## Supplementary material for "Unveiling the hidden biodiversity of microbial chemoreceptor genes in the rare biosphere": MCPsignal_captured_gtdbr207.nw (part 528 of 1806)

```
eae--2:gtdb_genus_counter=g__Helicobacter_B--2:gtdb_order_counter=o__Campylobacterales--2:gtdb_phylum_counter=p__Campylobacterota--2:gtdb_species_counter=s__Helicobacter_B canis--1||s__Helicobacter_B sp017502485--1:heptad_counter=MCP-40H--2:lbd_counter=:lca=d__Bacteria:lca_tree=g__Helicobacter_B:name=N380956:ref_name_counter=])0.871:0.0434378[&&NHX:Sample_counter=:Type_counter=GTDB--3:capture_class_counter=:capture_domain_counter=:capture_family_counter=:capture_genus_counter=:capture_order_counter=:capture_phylum_counter=:capture_species_counter=:evoltype=D:gtdb_class_counter=c__Campylobacteria--3:gtdb_domain_counter=d__Bacteria--3:gtdb_family_counter=f__Helicobacteraceae--3:gtdb_genus_counter=g__Helicobacter_B--3:gtdb_order_counter=o__Campylobacterales--3:gtdb_phylum_counter=p__Campylobacterota--3:gtdb_species_counter=s__Helicobacter_B canis--1||s__Helicobacter_B canis_B--1||s__Helicobacter_B sp017502485--1:heptad_counter=MCP-40H--3:lbd_counter=:lca=d__Bacteria:lca_tree=g__Helicobacter_B:name=N380957:ref_name_counter=])0.965:0.106451[&&NHX:Sample_counter=:Type_counter=GTDB--4:capture_class_counter=:capture_domain_counter=:capture_family_counter=:capture_genus_counter=:capture_order_counter=:capture_phylum_counter=:capture_species_counter=:evoltype=D:gtdb_class_counter=c__Campylobacteria--4:gtdb_domain_counter=d__Bacteria--4:gtdb_family_counter=f__Helicobacteraceae--4:gtdb_genus_counter=g__Helicobacter_B--4:gtdb_order_counter=o__Campylobacterales--4:gtdb_phylum_counter=p__Campylobacterota--4:gtdb_species_counter=s__Helicobacter_B canis--1||s__Helicobacter_B canis_B--1||s__Helicobacter_B sp001854545--1||s__Helicobacter_B sp017502485--1:heptad_counter=MCP-40H--4:lbd_counter=:lca=d__Bacteria:lca_tree=g__Helicobacter_B:name=N380958:ref_name_counter=])0.99:0.122295[&&NHX:Sample_counter=:Type_counter=GTDB--5:capture_class_counter=:capture_domain_counter=:capture_family_counter=:capture_genus_counter=:capture_order_counter=:capture_phylum_counter=:capture_species_counter=:evoltype=D:gtdb_class_counter=c__Campylobacteria--5:gtdb_domain_counter=d__Bacteria--5:gtdb_family_counter=f__Helicobacteraceae--5:gtdb_genus_counter=g__Helicobacter_B--5:gtdb_order_counter=o__Campylobacterales--5:gtdb_phylum_counter=p__Campylobacterota--5:gtdb_species_counter=s__Helicobacter_B canis--1||s__Helicobacter_B canis_B--1||s__Helicobacter_B macacae--1||s__Helicobacter_B sp001854545--1||s__Helicobacter_B sp017502485--1:heptad_counter=MCP-40H--5:lbd_counter=:lca=d__Bacteria:lca_tree=g__Helicobacter_B:name=N380959:ref_name_counter=],(RS_GCF_002272795.1_protein.faa_NZ_MLAT01000004.1_82@PF00015_full_PFAM.138.291:0.0713585[&&NHX:Type=GTDB:gtdb_class=c__Campylobacteria:gtdb_domain=d__Bacteria:gtdb_family=f__Helicobacteraceae:gtdb_genus=g__Helicobacter_J:gtdb_order=o__Campylobacterales:gtdb_phylum=p__Campylobacterota:gtdb_species=s__Helicobacter_J sp002272795:heptad=MCP-40H:species=d__Bacteria_p__Campylobacterota_c__Campylobacteria_o__Campylobacterales_f__Helicobacteraceae_g__Helicobacter_J_s__Helicobacter_J sp002272795],(RS_GCF_002272835.1_protein.faa_NZ_MLAO01000013.1_25@PF00015_full_PFAM.128.293:0.0521255[&&NHX:Type=GTDB:gtdb_class=c__Campylobacteria:gtdb_domain=d__Bacteria:gtdb_family=f__Helicobacteraceae:gtdb_genus=g__Helicobacter_J:gtdb_order=o__Campylobacterales:gtdb_phylum=p__Campylobacterota:gtdb_species=s__Helicobacter_J sp002272835:heptad=MCP-40H:species=d__Bacteria_p__Campylobacterota_c__Campylobacteria_o__Campylobacterales_f__Helicobacteraceae_g__Helicobacter_J_s__Helicobacter_J sp002272835],((RS_GCF_002272895.1_protein.faa_NZ_MLAQ01000010.1_23@PF00015_full_PFAM.127.291:0.01994[&&NHX:Type=GTDB:gtdb_class=c__Campylobacteria:gtdb_domain=d__Bacteria:gtdb_family=f__Helicobacteraceae:gtdb_genus=g__Helicobacter_J:gtdb_order=o__Campylobacterales:gtdb_phylum=p__Campylobacterota:gtdb_species=s__Helicobacter_J sp002272895:heptad=MCP-40H:species=d__Bacteria_p__Campylobacterota_c__Campylobacteria_o__Campylobacterales_f__Helicobacteraceae_g__Helicobacter_J_s__Helicobacter_J sp002272895],RS_GCF_002272825.1_protein.faa_NZ_MLAM01000008.1_86@PF00015_full_PFAM.137.290:0.0593086[&&NHX:Type=GTDB:gtdb_class=c__Campylobacteria:gtdb_domain=d__Bacteria:gtdb_family=f__Helicobacteraceae:gtdb_genus=g__Helicobacter_J:gtdb_order=o__Campylobacterales:gtdb_phylum=p__Campylobacterota:gtdb_species=s__Helicobacter_J sp002272825:heptad=MCP-40H:species=d__Bacteria_p__Campylobacterota_c__Campylobacteria_o__Campylobacterales_f__Helicobacteraceae_g__Helicobacter_J_s__Helicobacter_J sp002272825])0.46:0.0110719[&&NHX:Sample_counter=:Type_counter=GTDB--2:capture_class_counter=:capture_domain_counter=:capture_family_counter=:capture_genus_counter=:capture_order_counter=:capture_phylum_counter=:capture_species_counter=:evoltype=D:gtdb_class_counter=c__Campylobacteria--2:gtdb_domain_counter=d__Bacteria--2:gtdb_family_counter=f__Helicobacteraceae--2:gtdb_genus_counter=g__Helicobacter_J--2:gtdb_order_counter=o__Campylobacterales--2:gtdb_phylum_counter=p__Campylobacterota--2:gtdb_species_counter=s__Helicobacter_J sp002272825--1||s__Helicobacter_J sp002272895--1:heptad_counter=MCP-40H--2:lbd_counter=:lca=d__Bacteria:lca_tree=g__Helicobacter_J:name=N380964:ref_name_counter=],(RS_GCF_002272785.1_protein.faa_NZ_MLAS01000005.1_23@PF00015_full_PFAM.138.291:0.064431[&&NHX:Type=GTDB:gtdb_class=c__Campylobacteria:gtdb_domain=d__Bacteria:gtdb_family=f__Helicobacteraceae:gtdb_genus=g__Helicobacter_J:gtdb_order=o__Campylobacterales:gtdb_phylum=p__Campylobacterota:gtdb_species=s__Helicobacter_J sp002272785:heptad=MCP-40H:species=d__Bacteria_p__Campylobacterota_c__Campylobacteria_o__Campylobacterales_f__Helicobacteraceae_g__Helicobacter_J_s__Helicobacter_J sp002272785],RS_GCF_002272865.1_protein.faa_NZ_MLAP01000004.1_91@PF00015_full_PFAM.130.293:0.0708183[&&NHX:Type=GTDB:gtdb_class=c__Campylobacteria:gtdb_domain=d__Bacteria:gtdb_family=f__Helicobacteraceae:gtdb_genus=g__Helicobacter_J:gtdb_order=o__Campylobacterales:gtdb_phylum=p__Campylobacterota:gtdb_species=s__Helicobacter_J sp002272865:heptad=MCP-40H:species=d__Bacteria_p__Campylobacterota_c__Campylobacteria_o__Campylobacterales_f__Helicobacteraceae_g__Helicobacter_J_s__Helicobacter_J sp002272865])0.719:0.0111074[&&NHX:Sample_counter=:Type_counter=GTDB--2:capture_class_counter=:capture_domain_counter=:capture_family_counter=:capture_genus_counter=:capture_order_counter=:capture_phylum_counter=:capture_species_counter=:evoltype=D:gtdb_class_counter=c__Campylobacteria--2:gtdb_domain_counter=d__Bacteria--2:gtdb_family_counter=f__Helicobacteraceae--2:gtdb_genus_counter=g__Helicobacter_J--2:gtdb_order_counter=o__Campylobacterales--2:gtdb_phylum_counter=p__Campylobacterota--2:gtdb_species_counter=s__Helicobacter_J sp002272785--1||s__Helicobacter_J sp002272865--1:heptad_counter=MCP-40H--2:lbd_counter=:lca=d__Bacteria:lca_tree=g__Helicobacter_J:name=N380967:ref_name_counter=])0.74:0.0237974[&&NHX:Sample_counter=:Type_counter=GTDB--4:capture_class_counter=:capture_domain_counter=:capture_family_counter=:capture_genus_counter=:capture_order_counter=:capture_phylum_counter=:capture_species_counter=:evoltype=D:gtdb_class_counter=c__Campylobacteria--4:gtdb_domain_counter=d__Bacteria--4:gtdb_family_counter=f__Helicobacteraceae--4:gtdb_genus_counter=g__Helicobacter_J--4:gtdb_order_counter=o__Campylobacterales--4:gtdb_phylum_counter=p__Campylobacterota--4:gtdb_species_counter=s__Helicobacter_J sp002272785--1||s__Helicobacter_J sp002272825--1||s__Helicobacter_J sp002272865--1||s__Helicobacter_J sp002272895--1:heptad_counter=MCP-40H--4:lbd_counter=:lca=d__Bacteria:lca_tree=g__Helicobacter_J:name=N380968:ref_name_counter=])0.875:0.03469[&&NHX:Sample_counter=:Type_counter=GTDB--5:capture_class_counter=:capture_domain_counter=:capture_family_counter=:capture_genus_counter=:capture_order_counter=:capture_phylum_counter=:capture_species_counter=:evoltype=D:gtdb_class_counter=c__Campylobacteria--5:gtdb_domain_counter=d__Bacteria--5:gtdb_family_counter=f__Helicobacteraceae--5:gtdb_genus_counter=g__Helicobacter_J--5:gtdb_order_counter=o__Campylobacterales--5:gtdb_phylum_counter=p__Campylobacterota--5:gtdb_species_counter=s__Helicobacter_J sp002272785--1||s__Helicobacter_J sp002272825--1||s__Helicobacter_J sp002272835--1||s__Helicobacter_J sp002272865--1||s__Helicobacter_J sp002272895--1:heptad_counter=MCP-40H--5:lbd_counter=:lca=d__Bacteria:lca_tree=g__Helicobacter_J:name=N380969:ref_name_counter=])0.892:0.0522218[&&NHX:Sample_counter=:Type_counter=GTDB--6:capture_class_counter=:capture_domain_counter=:capture_family_counter=:capture_genus_counter=:capture_order_counter=:capture_phylum_counter=:capture_species_counter=:evoltype=D:gtdb_class_counter=c__Campylobacteria--6:gtdb_domain_counter=d__Bacteria--6:gtdb_family_counter=f__Helicobacteraceae--6:gtdb_genus_counter=g__Helicobacter_J--6:gtdb_order_counter=o__Campylobacterales--6:gtdb_phylum_counter=p__Campylobacterota--6:gtdb_species_counter=s__Helicobacter_J sp002272785--1||s__Helicobacter_J sp002272795--1||s__Helicobacter_J sp002272825--1||s__Helicobacter_J sp002272835--1||s__Helicobacter_J sp002272865--1||s__Helicobacter_J sp002272895--1:heptad_counter=MCP-40H--6:lbd_counter=:lca=d__Bacteria:lca_tree=g__Helicobacter_J:name=N380970:ref_name_counter=])0.836:0.044138[&&NHX:Sample_counter=:Type_counter=GTDB--11:capture_class_counter=:capture_domain_counter=:capture_family_counter=:capture_genus_counter=:capture_order_counter=:capture_phylum_counter=:capture_species_counter=:evoltype=D:gtdb_class_counter=c__Campylobacteria--11:gtdb_domain_counter=d__Bacteria--11:gtdb_family_counter=f__Helicobacteraceae--11:gtdb_genus_counter=g__Helicobacter_B--5||g__Helicobacter_J--6:gtdb_order_counter=o__Campylobacterales--11:gtdb_phylum_counter=p__Campylobacterota--11:gtdb_species_counter=s__Helicobacter_B canis--1||s__Helicobacter_B canis_B--1||s__Helicobacter_B macacae--1||s__Helicobacter_B sp001854545--1||s__Helicobacter_B sp017502485--1||s__Helicobacter_J sp002272785--1||s__Helicobacter_J sp002272795--1||s__Helicobacter_J sp002272825--1||s__Helicobacter_J sp002272835--1||s__Helicobacter_J sp002272865--1||s__Helicobacter_J sp002272895--1:heptad_counter=MCP-40H--11:lbd_counter=:lca=d__Bacteria:lca_tree=f__Helicobacteraceae:name=N380971:ref_name_counter=])0.658:0.0267004[&&NHX:Sample_counter=:Type_counter=GTDB--38:capture_class_counter=:capture_domain_counter=:capture_family_counter=:capture_genus_counter=:capture_order_counter=:capture_phylum_counter=:capture_species_counter=:evoltype=D:gtdb_class_counter=c__Campylobacteria--38:gtdb_domain_counter=d__Bacteria--38:gtdb_family_counter=f__Helicobacteraceae--38:gtdb_genus_counter=g__Helicobacter--14||g__Helicobacter_B--5||g__Helicobacter_E--13||g__Helicobacter_J--6:gtdb_order_counter=o__Campylobacterales--38:gtdb_phylum_counter=p__Campylobacterota--38:gtdb_species_counter=s__Helicobacter acinonychis--1||s__Helicobacter cetorum--1||s__Helicobacter cetorum_B--1||s__Helicobacter cetorum_C--1||s__Helicobacter pylori--1||s__Helicobacter pylori_A--1||s__Helicobacter pylori_BU--1||s__Helicobacter pylori_C--1||s__Helicobacter pylori_CG--1||s__Helicobacter pylori_CH--1||s__Helicobacter pylori_CJ--1||s__Helicobacter pylori_CK--1||s__Helicobacter pylori_CL--1||s__Helicobacter pylori_CM--1||s__Helicobacter_B canis--1||s__Helicobacter_B canis_B--1||s__Helicobacter_B macacae--1||s__Helicobacter_B sp001854545--1||s__Helicobacter_B sp017502485--1||s__Helicobacter_E ailurogastricus--1||s__Helicobacter_E baculiformis--1||s__Helicobacter_E bizzozeronii--1||s__Helicobacter_E cynogastricus--1||s__Helicobacter_E felis--1||s__Helicobacter_E heilmannii--1||s__Helicobacter_E labacensis--1||s__Helicobacter_E mehlei--1||s__Helicobacter_E salomonis--1||s__Helicobacter_E suis--1||s__Helicobacter_E suis_A--1||s__Helicobacter_E suis_B--1||s__Helicobacter_E vulpis--1||s__Helicobacter_J sp002272785--1||s__Helicobacter_J sp002272795--1||s__Helicobacter_J sp002272825--1||s__Helicobacter_J sp002272835--1||s__Helicobacter_J sp002272865--1||s__Helicobacter_J sp002272895--1:heptad_counter=MCP-40H--34||MCP-44H--4:lbd_counter=:lca=d__Bacteria:lca_tree=f__Helicobacteraceae:name=N380972:ref_name_counter=])0.749:0.0333979[&&NHX:Sample_counter=:Type_counter=GTDB--40:capture_class_counter=:capture_domain_counter=:capture_family_counter=:capture_genus_counter=:capture_order_counter=:capture_phylum_counter=:capture_species_counter=:evoltype=D:gtdb_class_counter=c__Campylobacteria--40:gtdb_domain_counter=d__Bacteria--40:gtdb_family_counter=f__Helicobacteraceae--40:gtdb_genus_counter=g__Helicobacter--14||g__Helicobacter_B--5||g__Helicobacter_E--13||g__Helicobacter_J--6||g__NHYM01--2:gtdb_order_counter=o__Campylobacterales--40:gtdb_phylum_counter=p__Campylobacterota--40:gtdb_species_counter=s__Helicobacter acinonychis--1||s__Helicobacter cetorum--1||s__Helicobacter cetorum_B--1||s__Helicobacter cetorum_C--1||s__Helicobacter pylori--1||s__Helicobacter pylori_A--1||s__Helicobacter pylori_BU--1||s__Helicobacter pylori_C--1||s__Helicobacter pylori_CG--1||s__Helicobacter pylori_CH--1||s__Helicobacter pylori_CJ--1||s__Helicobacter pylori_CK--1||s__Helicobacter pylori_CL--1||s__Helicobacter pylori_CM--1||s__Helicobacter_B canis--1||s__Helicobacter_B canis_B--1||s__Helicobacter_B macacae--1||s__Helicobacter_B sp001854545--1||s__Helicobacter_B sp017502485--1||s__Helicobacter_E ailurogastricus--1||s__Helicobacter_E baculiformis--1||s__Helicobacter_E bizzozeronii--1||s__Helicobacter_E cynogastricus--1||s__Helicobacter_E felis--1||s__Helicobacter_E heilmannii--1||s__Helicobacter_E labacensis--1||s__Helicobacter_E mehlei--1||s__Helicobacter_E salomonis--1||s__Helicobacter_E suis--1||s__Helicobacter_E suis_A--1||s__Helicobacter_E suis_B--1||s__Helicobacter_E vulpis--1||s__Helicobacter_J sp002272785--1||s__Helicobacter_J sp002272795--1||s__Helicobacter_J sp002272825--1||s__Helicobacter_J sp002272835--1||s__Helicobacter_J sp002272865--1||s__Helicobacter_J sp002272895--1||s__NHYM01 sp003288815--1||s__NHYM01 sp017508245--1:heptad_counter=MCP-40H--34||MCP-44H--6:lbd_counter=:lca=d__Bacteria:lca_tree=f__Helicobacteraceae:name=N380973:ref_name_counter=],((RS_GCF_900199585.1_protein.faa_NZ_FZQY01000004.1_336@PF00015_full_PFAM.147.286:0.0949067[&&NHX:Type=GTDB:gtdb_class=c__Campylobacteria:gtdb_domain=d__Bacteria:gtdb_family=f__Helicobacteraceae:gtdb_genus=g__Helicobacter_H:gtdb_order=o__Campylobacterales:gtdb_phylum=p__Campylobacterota:gtdb_species=s__Helicobacter_H sp900199585:heptad=MCP-44H:species=d__Bacteria_p__Campylobacterota_c__Campylobacteria_o__Campylobacterales_f__Helicobacteraceae_g__Helicobacter_H_s__Helicobacter_H sp900199585],RS_GCF_003364335.1_protein.faa_NZ_NXLX01000001.1_169@PF00015_full_PFAM.139.285:0.101643[&&NHX:Type=GTDB:gtdb_class=c__Campylobacteria:gtdb_domain=d__Bacteria:gtdb_family=f__Helicobacteraceae:gtdb_genus=g__Helicobacter_H:gtdb_order=o__Campylobacterales:gtdb_phylum=p__Campylobacterota:gtdb_species=s__Helicobacter_H anseris:heptad=MCP-40H:species=d__Bacteria_p__Campylobacterota_c__Campylobacteria_o__Campylobacterales_f__Helicobacteraceae_g__Helicobacter_H_s__Helicobacter_H anseris])0.199:0.0473646[&&NHX:Sample_counter=:Type_counter=GTDB--2:capture_class_counter=:capture_domain_counter=:capture_family_counter=:capture_genus_counter=:capture_order_counter=:capture_phylum_counter=:capture_species_counter=:evoltype=D:gtdb_class_counter=c__Campylobacteria--2:gtdb_domain_counter=d__Bacteria--2:gtdb_family_counter=f__Helicobacteraceae--2:gtdb_genus_counter=g__Helicobacter_H--2:gtdb_order_counter=o__Campylobacterales--2:gtdb_phylum_counter=p__Campylobacterota--2:gtdb_species_counter=s__Helicobacter_H anseris--1||s__Helicobacter_H sp900199585--1:heptad_counter=MCP-40H--1||MCP-44H--1:lbd_counter=:lca=d__Bacteria:lca_tree=g__Helicobacter_H:name=N380976:ref_name_counter=],(RS_GCF_004368235.1_protein.faa_NZ_JXTW01000009.1_44@PF00015_full_PFAM.146.282:0.143001[&&NHX:Type=GTDB:gtdb_class=c__Campylobacteria:gtdb_domain=d__Bacteria:gtdb_family=f__Helicobacteraceae:gtdb_genus=g__Helicobacter_H:gtdb_order=o__Campylobacterales:gtdb_phylum=p__Campylobacterota:gtdb_species=s__Helicobacter_H anseris_A:heptad=MCP-44H:species=d__Bacteria_p__Campylobacterota_c__Campylobacteria_o__Campylobacterales_f__Helicobacteraceae_g__Helicobacter_H_s__Helicobacter_H anseris_A],RS_GCF_900476215.1_protein.faa_NZ_LS483446.1_1152@PF00015_full_PFAM.145.288:0.235509[&&NHX:Type=GTDB:gtdb_class=c__Campylobacteria:gtdb_domain=d__Bacteria:gtdb_family=f__Helicobacteraceae:gtdb_genus=g__Helicobacter_H:gtdb_order=o__Campylobacterales:gtdb_phylum=p__Campylobacterota:gtdb_species=s__Helicobacter_H mustelae:heptad=MCP-40H:species=d__Bacteria_p__Campylobacterota_c__Campylobacteria_o__Campylobacterales_f__Helicobacteraceae_g__Helicobacter_H_s__Helicobacter_H mustelae])0.815:0.0406705[&&NHX:Sample_counter=:Type_counter=GTDB--2:capture_class_counter=:capture_domain_counter=:capture_family_counter=:capture_genus_counter=:capture_order_counter=:capture_phylum_counter=:capture_species_counter=:evoltype=D:gtdb_class_counter=c__Campylobacteria--2:gtdb_domain_counter=d__Bacteria--2:gtdb_family_counter=f__Helicobacteraceae--2:gtdb_genus_counter=g__Helicobacter_H--2:gtdb_order_counter=o__Campylobacterales--2:gtdb_phylum_counter=p__Campylobacterota--2:gtdb_species_counter=s__Helicobacter_H anseris_A--1||s__Helicobacter_H mustelae--1:heptad_counter=MCP-40H--1||MCP-44H--1:lbd_counter=:lca=d__Bacteria:lca_tree=g__Helicobacter_H:name=N380979:ref_name_counter=])0.99:0.139042[&&NHX:Sample_counter=:Type_counter=GTDB--4:capture_class_counter=:capture_domain_counter=:capture_family_counter=:capture_genus_counter=:capture_order_counter=:capture_phylum_counter=:capture_species_counter=:evoltype=D:gtdb_class_counter=c__Campylobacteria--4:gtdb_domain_counter=d__Bacteria--4:gtdb_family_counter=f__Helicobacteraceae--4:gtdb_genus_counter=g__Helicobacter_H--4:gtdb_order_counter=o__Campylobacterales--4:gtdb_phylum_counter=p__Campylobacterota--4:gtdb_species_counter=s__Helicobacter_H anseris--1||s__Helicobacter_H anseris_A--1||s__Helicobacter_H mustelae--1||s__Helicobacter_H sp900199585--1:heptad_counter=MCP-40H--2||MCP-44H--2:lbd_counter=:lca=d__Bacteria:lca_tree=g__Helicobacter_H:name=N380980:ref_name_counter=])0.59:0.039902[&&NHX:Sample_counter=:Type_counter=GTDB--44:capture_class_counter=:capture_domain_counter=:capture_family_counter=:capture_genus_counter=:capture_order_counter=:capture_phylum_counter=:capture_species_counter=:evoltype=D:gtdb_class_counter=c__Campylobacteria--44:gtdb_domain_counter=d__Bacteria--44:gtdb_family_counter=f__Helicobacteraceae--44:gtdb_genus_counter=g__Helicobacter--14||g__Helicobacter_B--5||g__Helicobacter_E--13||g__Helicobacter_H--4||g__Helicobacter_J--6||g__NHYM01--2:gtdb_order_counter=o__Campylobacterales--44:gtdb_phylum_counter=p__Campylobacterota--44:gtdb_species_counter=s__Helicobacter acinonychis--1||s__Helicobacter cetorum--1||s__Helicobacter cetorum_B--1||s__Helicobacter cetorum_C--1||s__Helicobacter pylori--1||s__Helicobacter pylori_A--1||s__Helicobacter pylori_BU--1||s__Helicobacter pylori_C--1||s__Helicobacter pylori_CG--1||s__Helicobacter pylori_CH--1||s__Helicobacter pylori_CJ--1||s__Helicobacter pylori_CK--1||s__Helicobacter pylori_CL--1||s__Helicobacter pylori_CM--1||s__Helicobacter_B canis--1||s__Helicobacter_B canis_B--1||s__Helicobacter_B macacae--1||s__Helicobacter_B sp001854545--1||s__Helicobacter_B sp017502485--1||s__Helicobacter_E ailurogastricus--1||s__Helicobacter_E baculiformis--1||s__Helicobacter_E bizzozeronii--1||s__Helicobacter_E cynogastricus--1||s__Helicobacter_E felis--1||s__Helicobacter_E heilmannii--1||s__Helicobacter_E labacensis--1||s__Helicobacter_E mehlei--1||s__Helicobacter_E salomonis--1||s__Helicobacter_E suis--1||s__Helicobacter_E suis_A--1||s__Helicobacter_E suis_B--1||s__Helicobacter_E vulpis--1||s__Helicobacter_H anseris--1||s__Helicobacter_H anseris_A--1||s__Helicobacter_H mustelae--1||s__Helicobacter_H sp900199585--1||s__Helicobacter_J sp002272785--1||s__Helicobacter_J sp002272795--1||s__Helicobacter_J sp002272825--1||s__Helicobacter_J sp002272835--1||s__Helicobacter_J sp002272865--1||s__Helicobacter_J sp002272895--1||s__NHYM01 sp003288815--1||s__NHYM01 sp017508245--1:heptad_counter=MCP-40H--36||MCP-44H--8:lbd_counter=:lca=d__Bacteria:lca_tree=f__Helicobacteraceae:name=N380981:ref_name_counter=])0.771:0.156908[&&NHX:Sample_counter=:Type_counter=GTDB--70:capture_class_counter=:capture_domain_counter=:capture_family_counter=:capture_genus_counter=:capture_order_counter=:capture_phylum_counter=:capture_species_counter=:evoltype=D:gtdb_class_counter=c__Campylobacteria--70:gtdb_domain_counter=d__Bacteria--70:gtdb_family_counter=f__Helicobacteraceae--70:gtdb_genus_counter=g__Helicobacter--14||g__Helicobacter_A--9||g__Helicobacter_B--5||g__Helicobacter_C--9||g__Helicobacter_E--13||g__Helicobacter_F--6||g__Helicobacter_H--4||g__Helicobacter_I--2||g__Helicobacter_J--6||g__NHYM01--2:gtdb_order_counter=o__Campylobacterales--70:gtdb_phylum_counter=p__Campylobacterota--70:gtdb_species_counter=s__Helicobacter acinonychis--1||s__Helicobacter cetorum--1||s__Helicobacter cetorum_B--1||s__Helicobacter cetorum_C--1||s__Helicobacter pylori--1||s__Helicobacter pylori_A--1||s__Helicobacter pylori_BU--1||s__Helicobacter pylori_C--1||s__Helicobacter pylori_CG--1||s__Helicobacter pylori_CH--1||s__Helicobacter pylori_CJ--1||s__Helicobacter pylori_CK--1||s__Helicobacter pylori_CL--1||s__Helicobacter pylori_CM--1||s__Helicobacter_A aurati--1||s__Helicobacter_A bilis--1||s__Helicobacter_A bilis_A--1||s__Helicobacter_A bilis_B--1||s__Helicobacter_A didelphidarum--1||s__Helicobacter_A muridarum--1||s__Helicobacter_A rappini--1||s__Helicobacter_A sanguini--1||s__Helicobacter_A trogontum--1||s__Helicobacter_B canis--1||s__Helicobacter_B canis_B--1||s__Helicobacter_B macacae--1||s__Helicobacter_B sp001854545--1||s__Helicobacter_B sp017502485--1||s__Helicobacter_C hepaticus--1||s__Helicobacter_C jaachi--1||s__Helicobacter_C japonicus--1||s__Helicobacter_C labetoulli--1||s__Helicobacter_C magdeburgensis--1||s__Helicobacter_C marmotae--1||s__Helicobacter_C sp000765665--1||s__Helicobacter_C sp910577135--1||s__Helicobacter_C typhlonius--1||s__Helicobacter_E ailurogastricus--1||s__Helicobacter_E baculiformis--1||s__Helicobacter_E bizzozeronii--1||s__Helicobacter_E cynogastricus--1||s__Helicobacter_E felis--1||s__Helicobacter_E heilmannii--1||s__Helicobacter_E labacensis--1||s__Helicobacter_E mehlei--1||s__Helicobacter_E salomonis--1||s__Helicobacter_E suis--1||s__Helicobacter_E suis_A--1||s__Helicobacter_E suis_B--1||s__Helicobacter_E vulpis--1||s__Helicobacter_F avicola--1||s__Helicobacter_F equorum_A--1||s__Helicobacter_F himalayensis--1||s__Helicobacter_F sp002287135--1||s__Helicobacter_F sp003288805--1||s__Helicobacter_F sp003364115--1||s__Helicobacter_H anseris--1||s__Helicobacter_H anseris_A--1||s__Helicobacter_H mustelae--1||s__Helicobacter_H sp900199585--1||s__Helicobacter_I sp002272875--1||s__Helicobacter_I sp002272925--1||s__Helicobacter_J sp002272785--1||s__Helicobacter_J sp002272795--1||s__Helicobacter_J sp002272825--1||s__Helicobacter_J sp002272835--1||s__Helicobacter_J sp002272865--1||s__Helicobacter_J sp002272895--1||s__NHYM01 sp003288815--1||s__NHYM01 sp017508245--1:heptad_counter=MCP-40H--54||MCP-44H--16:lbd_counter=:lca=d__Bacteria:lca_tree=f__Helicobacteraceae:name=N380982:ref_name_counter=])0.757:0.188604[&&NHX:Sample_counter=rhiztom2--1:Type_counter=GTDB--70||capture--1:capture_class_counter=c__Sericytochromatia--1:capture_domain_counter=d__Bacteria--1:capture_family_counter=f__UBA4093--1:capture_genus_counter=g__UBA4093--1:capture_order_counter=o__S15B-MN24--1:capture_phylum_counter=p__Cyanobacteria--1:capture_species_counter=s__UBA4093 sp002083825--1:gtdb_class_counter=c__Campylobacteria--70:gtdb_domain_counter=d__Bacteria--70:gtdb_family_counter=f__Helicobacteraceae--70:gtdb_genus_counter=g__Helicobacter--14||g__Helicobacter_A--9||g__Helicobacter_B--5||g__Helicobacter_C--9||g__Helicobacter_E--13||g__Helicobacter_F--6||g__Helicobacter_H--4||g__Helicobacter_I--2||g__Helicobacter_J--6||g__NHYM01--2:gtdb_order_counter=o__Campylobacterales--70:gtdb_phylum_counter=p__Campylobacterota--70:gtdb_species_counter=s__Helicobacter acinonychis--1||s__Helicobacter cetorum--1||s__Helicobacter cetorum_B--1||s__Helicobacter cetorum_C--1||s__Helicobacter pylori--1||s__Helicobacter pylori_A--1||s__Helicobacter pylori_BU--1||s__Helicobacter pylori_C--1||s__Helicobacter pylori_CG--1||s__Helicobacter pylori_CH--1||s__Helicobacter pylori_CJ--1||s__Helicobacter pylori_CK--1||s__Helicobacter pylori_CL--1||s__Helicobacter pylori_CM--1||s__Helicobacter_A aurati--1||s__Helicobacter_A bilis--1||s__Helicobacter_A bilis_A--1||s__Helicobacter_A bilis_B--1||s__Helicobacter_A didelphidarum--1||s__Helicobacter_A muridarum--1||s__Helicobacter_A rappini--1||s__Helicobacter_A sanguini--1||s__Helicobacter_A trogontum--1||s__Helicobacter_B canis--1||s__Helicobacter_B canis_B--1||s__Helicobacter_B macacae--1||s__Helicobacter_B sp001854545--1||s__Helicobacter_B sp017502485--1||s__Helicobacter_C hepaticus--1||s__Helicobacter_C jaachi--1||s__Helicobacter_C japonicus--1||s__Helicobacter_C labetoulli--1||s__Helicobacter_C magdeburgensis--1||s__Helicobacter_C marmotae--1||s__Helicobacter_C sp000765665--1||s__Helicobacter_C sp910577135--1||s__Helicobacter_C typhlonius--1||s__Helicobacter_E ailurogastricus--1||s__Helicobacter_E baculiformis--1||s__Helicobacter_E bizzozeronii--1||s__Helicobacter_E cynogastricus--1||s__Helicobacter_E felis--1||s__Helicobacter_E heilmannii--1||s__Helicobacter_E labacensis--1||s__Helicobacter_E mehlei--1||s__Helicobacter_E salomonis--1||s__Helicobacter_E suis--1||s__Helicobacter_E suis_A--1||s__Helicobacter_E suis_B--1||s__Helicobacter_E vulpis--1||s__Helicobacter_F avicola--1||s__Helicobacter_F equorum_A--1||s__Helicobacter_F himalayensis--1||s__Helicobacter_F sp002287135--1||s__Helicobacter_F sp003288805--1||s__Helicobacter_F sp003364115--1||s__Helicobacter_H anseris--1||s__Helicobacter_H anseris_A--1||s__Helicobacter_H mustelae--1||s__Helicobacter_H sp900199585--1||s__Helicobacter_I sp002272875--1||s__Helicobacter_I sp002272925--1||s__Helicobacter_J sp002272785--1||s__Helicobacter_J sp002272795--1||s__Helicobacter_J sp002272825--1||s__Helicobacter_J sp002272835--1||s__Helicobacter_J sp002272865--1||s__Helicobacter_J sp002272895--1||s__NHYM01 sp003288815--1||s__NHYM01 sp017508245--1:heptad_counter=MCP-40H--55||MCP-44H--16:lbd_counter=:lca=d__Bacteria:lca_tree=f__Helicobacteraceae:name=N380983:ref_name_counter=],(GB_GCA_003250175.1_protein.faa_QKHD01000030.1_4@PF00015_full_PFAM.128.302:0.328828[&&NHX:Type=GTDB:gtdb_class=c__Campylobacteria:gtdb_domain=d__Bacteria:gtdb_family=f__SZUA-545:gtdb_genus=g__SZUA-545:gtdb_order=o__Campylobacterales:gtdb_phylum=p__Campylobacterota:gtdb_species=s__SZUA-545 sp003250175:heptad=MCP-40H:species=d__Bacteria_p__Campylobacterota_c__Campylobacteria_o__Campylobacterales_f__SZUA-545_g__SZUA-545_s__SZUA-545 sp003250175],((GB_GCA_002428055.1_protein.faa_DIZY01000053.1_7@PF00015_full_PFAM.113.292:0.12891[&&NHX:Type=GTDB:gtdb_class=c__Campylobacteria:gtdb_domain=d__Bacteria:gtdb_family=f__UBA6016:gtdb_genus=g__UBA6016:gtdb_order=o__Campylobacterales:gtdb_phylum=p__Campylobacterota:gtdb_species=s__UBA6016 sp002428055:heptad=MCP-44H:species=d__Bacteria_p__Campylobacterota_c__Campylobacteria_o__Campylobacterales_f__UBA6016_g__UBA6016_s__UBA6016 sp002428055],GB_GCA_004321915.1_protein.faa_SCQE01000090.1_39@PF00015_full_PFAM.100.274:0.341597[&&NHX:Type=GTDB:gtdb_class=c__Thermodesulfovibrionia:gtdb_domain=d__Bacteria:gtdb_family=f__Dissulfurispiraceae:gtdb_genus=g__MYbin3:gtdb_order=o__Thermodesulfovibrionales:gtdb_phylum=p__Nitrospirota:gtdb_species=s__MYbin3 sp004321915:heptad=MCP-44H:species=d__Bacteria_p__Nitrospirota_c__Thermodesulfovibrionia_o__Thermodesulfovibrionales_f__Dissulfurispiraceae_g__MYbin3_s__MYbin3 sp004321915])0.966:0.126304[&&NHX:Sample_counter=:Type_counter=GTDB--2:capture_class_counter=:capture_domain_counter=:capture_family_counter=:capture_genus_counter=:capture_order_counter=:capture_phylum_counter=:capture_species_counter=:evoltype=D:gtdb_class_counter=c__Campylobacteria--1||c__Thermodesulfovibrionia--1:gtdb_domain_counter=d__Bacteria--2:gtdb_family_counter=f__Dissulfurispiraceae--1||f__UBA6016--1:gtdb_genus_counter=g__MYbin3--1||g__UBA6016--1:gtdb_order_counter=o__Campylobacterales--1||o__Thermodesulfovibrionales--1:gtdb_phylum_counter=p__Campylobacterota--1||p__Nitrospirota--1:gtdb_species_counter=s__MYbin3 sp004321915--1||s__UBA6016 sp002428055--1:heptad_counter=MCP-44H--2:lbd_counter=:lca=d__Bacteria:lca_tree=d__Bacteria:name=N380987:ref_name_counter=],(GB_GCA_011334775.1_protein.faa_DTHL01000022.1_3@PF00015_full_PFAM.65.254:0.20268[&&NHX:Type=GTDB:gtdb_class=c__Campylobacteria:gtdb_domain=d__Bacteria:gtdb_family=f__UBA6016:gtdb_genus=g__DTHL01:gtdb_order=o__Campylobacterales:gtdb_phylum=p__Campylobacterota:gtdb_species=s__DTHL01 sp011334775:heptad=MCP-44H:species=d__Bacteria_p__Campylobacterota_c__Campylobacteria_o__Campylobacterales_f__UBA6016_g__DTHL01_s__DTHL01 sp011334775],((RS_GCF_000183725.1_protein.faa_NC_014762.1_1118@PF00015_full_PFAM.139.303:0.0295769[&&NHX:Type=GTDB:gtdb_class=c__Campylobacteria:gtdb_domain=d__Bacteria:gtdb_family=f__Sulfurimonadaceae:gtdb_genus=g__Sulfuricurvum:gtdb_order=o__Campylobacterales:gtdb_phylum=p__Campylobacterota:gtdb_species=s__Sulfuricurvum kujiense:heptad=MCP-40H:species=d__Bacteria_p__Campylobacterota_c__Campylobacteria_o__Campylobacterales_f__Sulfurimonadaceae_g__Sulfuricurvum_s__Sulfuricurvum kujiense],GB_GCA_019163035.1_protein.faa_JAFLKV010000122.1_3@PF00015_full_PFAM.140.304:0.0409398[&&NHX:Type=GTDB:gtdb_class=c__Campylobacteria:gtdb_domain=d__Bacteria:gtdb_family=f__Sulfurimonadaceae:gtdb_genus=g__Sulfuricurvum:gtdb_order=o__Campylobacterales:gtdb_phylum=p__Campylobacterota:gtdb_species=s__Sulfuricurvum sp019163035:heptad=MCP-40H:species=d__Bacteria_p__Campylobacterota_c__Campylobacteria_o__Campylobacterales_f__Sulfurimonadaceae_g__Sulfuricurvum_s__Sulfuricurvum sp019163035])0.491:0.00663524[&&NHX:Sample_counter=:Type_counter=GTDB--2:capture_class_counter=:capture_domain_counter=:capture_family_counter=:capture_genus_counter=:capture_order_counter=:capture_phylum_counter=:capture_species_counter=:evoltype=D:gtdb_class_counter=c__Campylobacteria--2:gtdb_domain_counter=d__Bacteria--2:gtdb_family_counter=f__Sulfurimonadaceae--2:gtdb_genus_counter=g__Sulfuricurvum--2:gtdb_order_counter=o__Campylobacterales--2:gtdb_phylum_counter=p__Campylobacterota--2:gtdb_species_counter=s__Sulfuricurvum kujiense--1||s__Sulfuricurvum sp019163035--1:heptad_counter=MCP-40H--2:lbd_counter=:lca=d__Bacteria:lca_tree=g__Sulfuricurvum:name=N380991:ref_name_counter=],(GB_GCA_002742695.1_protein.faa_DLUI01000046.1_31@PF00015_full_PFAM.146.303:0.0227535[&&NHX:Type=GTDB:gtdb_class=c__Campylobacteria:gtdb_domain=d__Bacteria:gtdb_family=f__Sulfurimonadaceae:gtdb_genus=g__Sulfuricurvum:gtdb_order=o__Campylobacterales:gtdb_phylum=p__Campylobacterota:gtdb_species=s__Sulfuricurvum kujiense_A:heptad=MCP-40H:species=d__Bacteria_p__Campylobacterota_c__Campylobacteria_o__Campylobacterales_f__Sulfurimonadaceae_g__Sulfuricurvum_s__Sulfuricurvum kujiense_A],(GB_GCA_011391735.1_protein.faa_JAABPY010000012.1_8@PF00015_full_PFAM.145.304:0.0929835[&&NHX:Type=GTDB:gtdb_class=c__Campylobacteria:gtdb_domain=d__Bacteria:gtdb_family=f__Sulfurimonadaceae:gtdb_genus=g__Sulfuricurvum:gtdb_order=o__Campylobacterales:gtdb_phylum=p__Campylobacterota:gtdb_species=s__Sulfuricurvum sp011391735:heptad=MCP-40H:species=d__Bacteria_p__Campylobacterota_c__Campylobacteria_o__Campylobacterales_f__Sulfurimonadaceae_g__Sulfuricurvum_s__Sulfuricurvum sp011391735],((GB_GCA_016938595.1_protein.faa_JAFGUJ010000088.1_2@PF00015_full_PFAM.139.305:0.0349423[&&NHX:Type=GTDB:gtdb_class=c__Campylobacteria:gtdb_domain=d__Bacteria:gtdb_family=f__Sulfurimonadaceae:gtdb_genus=g__Sulfuricurvum:gtdb_order=o__Campylobacterales:gtdb_phylum=p__Campylobacterota:gtdb_species=s__Sulfuricurvum sp016938595:heptad=MCP-44H:species=d__Bacteria_p__Campylobacterota_c__Campylobacteria_o__Campylobacterales_f__Sulfurimonadaceae_g__Sulfuricurvum_s__Sulfuricurvum sp016938595],(RS_GCF_004347735.1_protein.faa_NZ_SLTI01000042.1_111@PF00015_full_PFAM.142.305:0.0233934[&&NHX:Type=GTDB:gtdb_class=c__Campylobacteria:gtdb_domain=d__Bacteria:gtdb_family=f__Sulfurimonadaceae:gtdb_genus=g__Sulfuricurvum:gtdb_order=o__Campylobacterales:gtdb_phylum=p__Campylobacterota:gtdb_species=s__Sulfuricurvum sp002327465:heptad=MCP-40H:species=d__Bacteria_p__Campylobacterota_c__Campylobacteria_o__Campylobacterales_f__Sulfurimonadaceae_g__Sulfuricurvum_s__Sulfuricurvum sp002327465],GB_GCA_000747095.1_protein.faa_JQGL01000129.1_16@PF00015_full_PFAM.146.307:0.0453966[&&NHX:Type=GTDB:gtdb_class=c__Campylobacteria:gtdb_domain=d__Bacteria:gtdb_family=f__Sulfurimonadaceae:gtdb_genus=g__Sulfuricurvum:gtdb_order=o__Campylobacterales:gtdb_phylum=p__Campylobacterota:gtdb_species=s__Sulfuricurvum sp000747095:heptad=MCP-40H:species=d__Bacteria_p__Campylobacterota_c__Campylobacteria_o__Campylobacterales_f__Sulfurimonadaceae_g__Sulfuricurvum_s__Sulfuricurvum sp000747095])0.695:0.0314452[&&NHX:Sample_counter=:Type_counter=GTDB--2:capture_class_counter=:capture_domain_counter=:capture_family_counter=:capture_genus_counter=:capture_order_counter=:capture_phylum_counter=:capture_species_counter=:evoltype=D:gtdb_class_counter=c__Campylobacteria--2:gtdb_domain_counter=d__Bacteria--2:gtdb_family_counter=f__Sulfurimonadaceae--2:gtdb_genus_counter=g__Sulfuricurvum--2:gtdb_order_counter=o__Campylobacterales--2:gtdb_phylum_counter=p__Campylobacterota--2:gtdb_species_counter=s__Sulfuricurvum sp000747095--1||s__Sulfuricurvum sp002327465--1:heptad_counter=MCP-40H--2:lbd_counter=:lca=d__Bacteria:lca_tree=g__Sulfuricurvum:name=N380997:ref_name_counter=])0.99:0.0637717[&&NHX:Sample_counter=:Type_counter=GTDB--3:capture_class_counter=:capture_domain_counter=:capture_family_counter=:capture_genus_counter=:capture_order_counter=:capture_phylum_counter=:capture_species_counter=:evoltype=D:gtdb_class_counter=c__Campylobacteria--3:gtdb_domain_counter=d__Bacteria--3:gtdb_family_counter=f__Sulfurimonadaceae--3:gtdb_genus_counter=g__Sulfuricurvum--3:gtdb_order_counter=o__Campylobacterales--3:gtdb_phylum_counter=p__Campylobacterota--3:gtdb_species_counter=s__Sulfuricurvum sp000747095--1||s__Sulfuricurvum sp002327465--1||s__Sulfuricurvum sp016938595--1:heptad_counter=MCP-40H--2||MCP-44H--1:lbd_counter=:lca=d__Bacteria:lca_tree=g__Sulfuricurvum:name=N380998:ref_name_counter=],(GB_GCA_000310245.1_protein.faa_CP003920.1_944@PF00015_full_PFAM.143.296:0.0142802[&&NHX:Type=GTDB:gtdb_class=c__Campylobacteria:gtdb_domain=d__Bacteria:gtdb_family=f__Sulfurimonadaceae:gtdb_genus=g__Sulfuricurvum:gtdb_order=o__Campylobacterales:gtdb_phylum=p__Campylobacterota:gtdb_species=s__Sulfuricurvum sp000310245:heptad=MCP-40H:species=d__Bacteria_p__Campylobacterota_c__Campylobacteria_o__Campylobacterales_f__Sulfurimonadaceae_g__Sulfuricurvum_s__Sulfuricurvum sp000310245],(GB_GCA_014764105.1_protein.faa_JACXUF010000159.1_4@PF00015_full_PFAM.133.287:0.0597483[&&NHX:Type=GTDB:gtdb_class=c__Campylobacteria:gtdb_domain=d__Bacteria:gtdb_family=f__Sulfurimonadaceae:gtdb_genus=g__Sulfuricurvum:gtdb_order=o__Campylobacterales:gtdb_phylum=p__Campylobacterota:gtdb_species=s__Sulfuricurvum sp014764105:heptad=MCP-40H:species=d__Bacteria_p__Campylobacterota_c__Campylobacteria_o__Campylobacterales_f__Sulfurimonadaceae_g__Sulfuricurvum_s__Sulfuricurvum sp014764105],GB_GCA_014764075.1_protein.faa_JACXUE010000018.1_13@PF00015_full_PFAM.142.306:0.0150588[&&NHX:Type=GTDB:gtdb_class=c__Campylobacteria:gtdb_domain=d__Bacteria:gtdb_family=f__Sulfurimonadaceae:gtdb_genus=g__Sulfuricurvum:gtdb_order=o__Campylobacterales:gtdb_phylum=p__Campylobacterota:gtdb_species=s__Sulfuricurvum sp014764075:heptad=MCP-40H:species=d__Bacteria_p__Campylobacterota_c__Campylobacteria_o__Campylobacterales_f__Sulfurimonadaceae_g__Sulfuricurvum_s__Sulfuricurvum sp014764075])0.993:0.0640052[&&NHX:Sample_counter=:Type_counter=GTDB--2:capture_class_counter=:capture_domain_counter=:capture_family_counter=:capture_genus_counter=:capture_order_counter=:capture_phylum_counter=:capture_species_counter=:evoltype=D:gtdb_class_counter=c__Campylobacteria--2:gtdb_domain_counter=d__Bacteria--2:gtdb_family_counter=f__Sulfurimonadaceae--2:gtdb_genus_counter=g__Sulfuricurvum--2:gtdb_order_counter=o__Campylobacterales--2:gtdb_phylum_counter=p__Campylobacterota--2:gtdb_species_counter=s__Sulfuricurvum sp014764075--1||s__Sulfuricurvum sp014764105--1:heptad_counter=MCP-40H--2:lbd_counter=:lca=d__Bacteria:lca_tree=g__Sulfuricurvum:name=N381002:ref_name_counter=])0.745:0.00961406[&&NHX:Sample_counter=:Type_counter=GTDB--3:capture_class_counter=:capture_domain_counter=:capture_family_counter=:capture_genus_counter=:capture_order_counter=:capture_phylum_counter=:capture_species_counter=:evoltype=D:gtdb_class_counter=c__Campylobacteria--3:gtdb_domain_counter=d__Bacteria--3:gtdb_family_counter=f__Sulfurimonadaceae--3:gtdb_genus_counter=g__Sulfuricurvum--3:gtdb_order_counter=o__Campylobacterales--3:gtdb_phylum_counter=p__Campylobacterota--3:gtdb_species_counter=s__Sulfuricurvum sp000310245--1||s__Sulfuricurvum sp014764075--1||s__Sulfuricurvum sp014764105--1:heptad_counter=MCP-40H--3:lbd_counter=:lca=d__Bacteria:lca_tree=g__Sulfuricurvum:name=N381003:ref_name_counter=])0.825:0.0166663[&&NHX:Sample_counter=:Type_counter=GTDB--6:capture_class_counter=:capture_domain_counter=:capture_family_counter=:capture_genus_counter=:capture_order_counter=:capture_phylum_counter=:capture_species_counter=:evoltype=D:gtdb_class_counter=c__Campylobacteria--6:gtdb_domain_counter=d__Bacteria--6:gtdb_family_counter=f__Sulfurimonadaceae--6:gtdb_genus_counter=g__Sulfuricurvum--6:gtdb_order_counter=o__Campylobacterales--6:gtdb_phylum_counter=p__Campylobacterota--6:gtdb_species_counter=s__Sulfuricurvum sp000310245--1||s__Sulfuricurvum sp000747095--1||s__Sulfuricurvum sp002327465--1||s__Sulfuricurvum sp014764075--1||s__Sulfuricurvum sp014764105--1||s__Sulfuricurvum sp016938595--1:heptad_counter=MCP-40H--5||MCP-44H--1:lbd_counter=:lca=d__Bacteria:lca_tree=g__Sulfuricurvum:name=N381004:ref_name_counter=])0.927:0.0290981[&&NHX:Sample_counter=:Type_counter=GTDB--7:capture_class_counter=:capture_domain_counter=:capture_family_counter=:capture_genus_counter=:capture_order_counter=:capture_phylum_counter=:capture_species_counter=:evoltype=D:gtdb_class_counter=c__Campylobacteria--7:gtdb_domain_counter=d__Bacteria--7:gtdb_family_counter=f__Sulfurimonadaceae--7:gtdb_genus_counter=g__Sulfuricurvum--7:gtdb_order_counter=o__Campylobacterales--7:gtdb_phylum_counter=p__Campylobacterota--7:gtdb_species_counter=s__Sulfuricurvum sp000310245--1||s__Sulfuricurvum sp000747095--1||s__Sulfuricurvum sp002327465--1||s__Sulfuricurvum sp011391735--1||s__Sulfuricurvum sp014764075--1||s__Sulfuricurvum sp014764105--1||s__Sulfuricurvum sp016938595--1:heptad_counter=MCP-40H--6||MCP-44H--1:lbd_counter=:lca=d__Bacteria:lca_tree=g__Sulfuricurvum:name=N381005:ref_name_counter=])0.753:0.0100645[&&NHX:Sample_counter=:Type_counter=GTDB--8:capture_class_counter=:capture_domain_counter=:capture_family_counter=:capture_genus_counter=:capture_order_counter=:capture_phylum_counter=:capture_species_counter=:evoltype=D:gtdb_class_counter=c__Campylobacteria--8:gtdb_domain_counter=d__Bacteria--8:gtdb_family_counter=f__Sulfurimonadaceae--8:gtdb_genus_counter=g__Sulfuricurvum--8:gtdb_order_counter=o__Campylobacterales--8:gtdb_phylum_counter=p__Campylobacterota--8:gtdb_species_counter=s__Sulfuricurvum kujiense_A--1||s__Sulfuricurvum sp000310245--1||s__Sulfuricurvum sp000747095--1||s__Sulfuricurvum sp002327465--1||s__Sulfuricurvum sp011391735--1||s__Sulfuricurvum sp014764075--1||s__Sulfuricurvum sp014764105--1||s__Sulfuricurvum sp016938595--1:heptad_counter=MCP-40H--7||MCP-44H--1:lbd_counter=:lca=d__Bacteria:lca_tree=g__Sulfuricurvum:name=N381006:ref_name_counter=])0.994:0.174687[&&NHX:Sample_counter=:Type_counter=GTDB--10:capture_class_counter=:capture_domain_counter=:capture_family_counter=:capture_genus_counter=:capture_order_counter=:capture_phylum_counter=:capture_species_counter=:evoltype=D:gtdb_class_counter=c__Campylobacteria--10:gtdb_domain_counter=d__Bacteria--10:gtdb_family_counter=f__Sulfurimonadaceae--10:gtdb_genus_counter=g__Sulfuricurvum--10:gtdb_order_counter=o__Campylobacterales--10:gtdb_phylum_counter=p__Campylobacterota--10:gtdb_species_counter=s__Sulfuricurvum kujiense--1||s__Sulfuricurvum kujiense_A--1||s__Sulfuricurvum sp000310245--1||s__Sulfuricurvum sp000747095--1||s__Sulfuricurvum sp002327465--1||s__Sulfuricurvum sp011391735--1||s__Sulfuricurvum sp014764075--1||s__Sulfuricurvum sp014764105--1||s__Sulfuricurvum sp016938595--1||s__Sulfuricurvum sp019163035--1:heptad_counter=MCP-40H--9||MCP-44H--1:lbd_counter=:lca=d__Bacteria:lca_tree=g__Sulfuricurvum:name=N381007:ref_name_counter=])0.909:0.103181[&&NHX:Sample_counter=:Type_counter=GTDB--11:capture_class_counter=:capture_domain_counter=:capture_family_counter=:capture_genus_counter=:capture_order_counter=:capture_phylum_counter=:capture_species_counter=:evoltype=D:gtdb_class_counter=c__Campylobacteria--11:gtdb_domain_counter=d__Bacteria--11:gtdb_family_counter=f__Sulfurimonadaceae--10||f__UBA6016--1:gtdb_genus_counter=g__DTHL01--1||g__Sulfuricurvum--10:gtdb_order_counter=o__Campylobacterales--11:gtdb_phylum_counter=p__Campylobacterota--11:gtdb_species_counter=s__DTHL01 sp011334775--1||s__Sulfuricurvum kujiense--1||s__Sulfuricurvum kujiense_A--1||s__Sulfuricurvum sp000310245--1||s__Sulfuricurvum sp000747095--1||s__Sulfuricurvum sp002327465--1||s__Sulfuricurvum sp011391735--1||s__Sulfuricurvum sp014764075--1||s__Sulfuricurvum sp014764105--1||s__Sulfuricurvum sp016938595--1||s__Sulfuricurvum sp019163035--1:heptad_counter=MCP-40H--9||MCP-44H--2:lbd_counter=:lca=d__Bacteria:lca_tree=g__Sulfuricurvum:name=N381008:ref_name_counter=])0.92:0.0916177[&&NHX:Sample_counter=:Type_counter=GTDB--13:capture_class_counter=:capture_domain_counter=:capture_family_counter=:capture_genus_counter=:capture_order_counter=:capture_phylum_counter=:capture_species_counter=:evoltype=D:gtdb_class_counter=c__Campylobacteria--12||c__Thermodesulfovibrionia--1:gtdb_domain_counter=d__Bacteria--13:gtdb_family_counter=f__Dissulfurispiraceae--1||f__Sulfurimonadaceae--10||f__UBA6016--2:gtdb_genus_counter=g__DTHL01--1||g__MYbin3--1||g__Sulfuricurvum--10||g__UBA6016--1:gtdb_order_counter=o__Campylobacterales--12||o__Thermodesulfovibrionales--1:gtdb_phylum_counter=p__Campylobacterota--12||p__Nitrospirota--1:gtdb_species_counter=s__DTHL01 sp011334775--1||s__MYbin3 sp004321915--1||s__Sulfuricurvum kujiense--1||s__Sulfuricurvum kujiense_A--1||s__Sulfuricurvum sp000310245--1||s__Sulfuricurvum sp000747095--1||s__Sulfuricurvum sp002327465--1||s__Sulfuricurvum sp011391735--1||s__Sulfuricurvum sp014764075--1||s__Sulfuricurvum sp014764105--1||s__Sulfuricurvum sp016938595--1||s__Sulfuricurvum sp019163035--1||s__UBA6016 sp002428055--1:heptad_counter=MCP-40H--9||MCP-44H--4:lbd_counter=:lca=d__Bacteria:lca_tree=o__Campylobacterales:name=N381009:ref_name_counter=])0.815:0.0600342[&&NHX:Sample_counter=:Type_counter=GTDB--14:capture_class_counter=:capture_domain_counter=:capture_family_counter=:capture_genus_counter=:capture_order_counter=:capture_phylum_counter=:capture_species_counter=:evoltype=D:gtdb_class_counter=c__Campylobacteria--13||c__Thermodesulfovibrionia--1:gtdb_domain_counter=d__Bacteria--14:gtdb_family_counter=f__Dissulfurispiraceae--1||f__SZUA-545--1||f__Sulfurimonadaceae--10||f__UBA6016--2:gtdb_genus_counter=g__DTHL01--1||g__MYbin3--1||g__SZUA-545--1||g__Sulfuricurvum--10||g__UBA6016--1:gtdb_order_counter=o__Campylobacterales--13||o__Thermodesulfovibrionales--1:gtdb_phylum_counter=p__Campylobacterota--13||p__Nitrospirota--1:gtdb_species_counter=s__DTHL01 sp011334775--1||s__MYbin3 sp004321915--1||s__SZUA-545 sp003250175--1||s__Sulfuricurvum kujiense--1||s__Sulfuricurvum kujiense_A--1||s__Sulfuricurvum sp000310245--1||s__Sulfuricurvum sp000747095--1||s__Sulfuricurvum sp002327465--1||s__Sulfuricurvum sp011391735--1||s__Sulfuricurvum sp014764075--1||s__Sulfuricurvum sp014764105--1||s__Sulfuricurvum sp016938595--1||s__Sulfuricurvum sp019163035--1||s__UBA6016 sp002428055--1:heptad_counter=MCP-40H--10||MCP-44H--4:lbd_counter=:lca=d__Bacteria:lca_tree=o__Campylobacterales:name=N381010:ref_name_counter=])0.391:0.0324288[&&NHX:Sample_counter=rhiztom2--1:Type_counter=GTDB--84||capture--1:capture_class_counter=c__Sericytochromatia--1:capture_domain_counter=d__Bacteria--1:capture_family_counter=f__UBA4093--1:capture_genus_counter=g__UBA4093--1:capture_order_counter=o__S15B-MN24--1:capture_phylum_counter=p__Cyanobacteria--1:capture_species_counter=s__UBA4093 sp002083825--1:evoltype=D:gtdb_class_counter=c__Campylobacteria--83||c__Thermodesulfovibrionia--1:gtdb_domain_counter=d__Bacteria--84:gtdb_family_counter=f__Dissulfurispiraceae--1||f__Helicobacteraceae--70||f__SZUA-545--1||f__Sulfurimonadaceae--10||f__UBA6016--2:gtdb_genus_counter=g__DTHL01--1||g__Helicobacter--14||g__Helicobacter_A--9||g__Helicobacter_B--5||g__Helicobacter_C--9||g__Helicobacter_E--13||g__Helicobacter_F--6||g__Helicobacter_H--4||g__Helicobacter_I--2||g__Helicobacter_J--6||g__MYbin3--1||g__NHYM01--2||g__SZUA-545--1||g__Sulfuricurvum--10||g__UBA6016--1:gtdb_order_counter=o__Campylobacterales--83||o__Thermodesulfovibrionales--1:gtdb_phylum_counter=p__Campylobacterota--83||p__Nitrospirota--1:gtdb_species_counter=s__DTHL01 sp011334775--1||s__Helicobacter acinonychis--1||s__Helicobacter cetorum--1||s__Helicobacter cetorum_B--1||s__Helicobacter cetorum_C--1||s__Helicobacter pylori--1||s__Helicobacter pylori_A--1||s__Helicobacter pylori_BU--1||s__Helicobacter pylori_C--1||s__Helicobacter pylori_CG--1||s__Helicobacter pylori_CH--1||s__Helicobacter pylori_CJ--1||s__Helicobacter pylori_CK--1||s__Helicobacter pylori_CL--1||s__Helicobacter pylori_CM--1||s__Helicobacter_A aurati--1||s__Helicobacter_A bilis--1||s__Helicobacter_A bilis_A--1||s__Helicobacter_A bilis_B--1||s__Helicobacter_A didelphidarum--1||s__Helicobacter_A muridarum--1||s__Helicobacter_A rappini--1||s__Helicobacter_A sanguini--1||s__Helicobacter_A trogontum--1||s__Helicobacter_B canis--1||s__Helicobacter_B canis_B--1||s__Helicobacter_B macacae--1||s__Helicobacter_B sp001854545--1||s__Helicobacter_B sp017502485--1||s__Helicobacter_C hepaticus--1||s__Helicobacter_C jaachi--1||s__Helicobacter_C japonicus--1||s__Helicobacter_C labetoulli--1||s__Helicobacter_C magdeburgensis--1||s__Helicobacter_C marmotae--1||s__Helicobacter_C sp000765665--1||s__Helicobacter_C sp910577135--1||s__Helicobacter_C typhlonius--1||s__Helicobacter_E ailurogastricus--1||s__Helicobacter_E baculiformis--1||s__Helicobacter_E bizzozeronii--1||s__Helicobacter_E cynogastricus--1||s__Helicobacter_E felis--1||s__Helicobacter_E heilmannii--1||s__Helicobacter_E labacensis--1||s__Helicobacter_E mehlei--1||s__Helicobacter_E salomonis--1||s__Helicobacter_E suis--1||s__Helicobacter_E suis_A--1||s__Helicobacter_E suis_B--1||s__Helicobacter_E vulpis--1||s__Helicobacter_F avicola--1||s__Helicobacter_F equorum_A--1||s__Helicobacter_F himalayensis--1||s__Helicobacter_F sp002287135--1||s__Helicobacter_F sp003288805--1||s__Helicobacter_F sp003364115--1||s__Helicobacter_H anseris--1||s__Helicobacter_H anseris_A--1||s__Helicobacter_H mustelae--1||s__Helicobacter_H sp900199585--1||s__Helicobacter_I sp002272875--1||s__Helicobacter_I sp002272925--1||s__Helicobacter_J sp002272785--1||s__Helicobacter_J sp002272795--1||s__Helicobacter_J sp002272825--1||s__Helicobacter_J sp002272835--1||s__Helicobacter_J sp002272865--1||s__Helicobacter_J sp002272895--1||s__MYbin3 sp004321915--1||s__NHYM01 sp003288815--1||s__NHYM01 sp017508245--1||s__SZUA-545 sp003250175--1||s__Sulfuricurvum kujiense--1||s__Sulfuricurvum kujiense_A--1||s__Sulfuricurvum sp000310245--1||s__Sulfuricurvum sp000747095--1||s__Sulfuricurvum sp002327465--1||s__Sulfuricurvum sp011391735--1||s__Sulfuricurvum sp014764075--1||s__Sulfuricurvum sp014764105--1||s__Sulfuricurvum sp016938595--1||s__Sulfuricurvum sp019163035--1||s__UBA6016 sp002428055--1:heptad_counter=MCP-40H--65||MCP-44H--20:lbd_counter=:lca=d__Bacteria:lca_tree=o__Campylobacterales:name=N381011:ref_name_counter=])0.96:0.147003[&&NHX:Sample_counter=rhiztom2--1:Type_counter=GTDB--86||capture--1:capture_class_counter=c__Sericytochromatia--1:capture_domain_counter=d__Bacteria--1:capture_family_counter=f__UBA4093--1:capture_genus_counter=g__UBA4093--1:capture_order_counter=o__S15B-MN24--1:capture_phylum_counter=p__Cyanobacteria--1:capture_species_counter=s__UBA4093 sp002083825--1:evoltype=D:gtdb_class_counter=c__Campylobacteria--85||c__Thermodesulfovibrionia--1:gtdb_domain_counter=d__Bacteria--86:gtdb_family_counter=f__Dissulfurispiraceae--1||f__Helicobacteraceae--70||f__JAABSR01--1||f__JACAEZ01--1||f__SZUA-545--1||f__Sulfurimonadaceae--10||f__UBA6016--2:gtdb_genus_counter=g__DTHL01--1||g__Helicobacter--14||g__Helicobacter_A--9||g__Helicobacter_B--5||g__Helicobacter_C--9||g__Helicobacter_E--13||g__Helicobacter_F--6||g__Helicobacter_H--4||g__Helicobacter_I--2||g__Helicobacter_J--6||g__JAABSR01--1||g__JACAEZ01--1||g__MYbin3--1||g__NHYM01--2||g__SZUA-545--1||g__Sulfuricurvum--10||g__UBA6016--1:gtdb_order_counter=o__Campylobacterales--85||o__Thermodesulfovibrionales--1:gtdb_phylum_counter=p__Campylobacterota--85||p__Nitrospirota--1:gtdb_species_counter=s__DTHL01 sp011334775--1||s__Helicobacter acinonychis--1||s__Helicobacter cetorum--1||s__Helicobacter cetorum_B--1||s__Helicobacter cetorum_C--1||s__Helicobacter pylori--1||s__Helicobacter pylori_A--1||s__Helicobacter pylori_BU--1||s__Helicobacter pylori_C--1||s__Helicobacter pylori_CG--1||s__Helicobacter pylori_CH--1||s__Helicobacter pylori_CJ--1||s__Helicobacter pylori_CK--1||s__Helicobacter pylori_CL--1||s__Helicobacter pylori_CM--1||s__Helicobacter_A aurati--1||s__Helicobacter_A bilis--1||s__Helicobacter_A bilis_A--1||s__Helicobacter_A bilis_B--1||s__Helicobacter_A didelphidarum--1||s__Helicobacter_A muridarum--1||s__Helicobacter_A rappini--1||s__Helicobacter_A sanguini--1||s__Helicobacter_A trogontum--1||s__Helicobacter_B canis--1||s__Helicobacter_B canis_B--1||s__Helicobacter_B macacae--1||s__Helicobacter_B sp001854545--1||s__Helicobacter_B sp017502485--1||s__Helicobacter_C hepaticus--1||s__Helicobacter_C jaachi--1||s__Helicobacter_C japonicus--1||s__Helicobacter_C labetoulli--1||s__Helicobacter_C magdeburgensis--1||s__Helicobacter_C marmotae--1||s__Helicobacter_C sp000765665--1||s__Helicobacter_C sp910577135--1||s__Helicobacter_C typhlonius--1||s__Helicobacter_E ailurogastricus--1||s__Helicobacter_E baculiformis--1||s__Helicobacter_E bizzozeronii--1||s__Helicobacter_E cynogastricus--1||s__Helicobacter_E felis--1||s__Helicobacter_E heilmannii--1||s__Helicobacter_E labacensis--1||s__Helicobacter_E mehlei--1||s__Helicobacter_E salomonis--1||s__Helicobacter_E suis--1||s__Helicobacter_E suis_A--1||s__Helicobacter_E suis_B--1||s__Helicobacter_E vulpis--1||s__Helicobacter_F avicola--1||s__Helicobacter_F equorum_A--1||s__Helicobacter_F himalayensis--1||s__Helicobacter_F sp002287135--1||s__Helicobacter_F sp003288805--1||s__Helicobacter_F sp003364115--1||s__Helicobacter_H anseris--1||s__Helicobacter_H anseris_A--1||s__Helicobacter_H mustelae--1||s__Helicobacter_H sp900199585--1||s__Helicobacter_I sp002272875--1||s__Helicobacter_I sp002272925--1||s__Helicobacter_J sp002272785--1||s__Helicobacter_J sp002272795--1||s__Helicobacter_J sp002272825--1||s__Helicobacter_J sp002272835--1||s__Helicobacter_J sp002272865--1||s__Helicobacter_J sp002272895--1||s__JAABSR01 sp011390245--1||s__JACAEZ01 sp013388565--1||s__MYbin3 sp004321915--1||s__NHYM01 sp003288815--1||s__NHYM01 sp017508245--1||s__SZUA-545 sp003250175--1||s__Sulfuricurvum kujiense--1||s__Sulfuricurvum kujiense_A--1||s__Sulfuricurvum sp000310245--1||s__Sulfuricurvum sp000747095--1||s__Sulfuricurvum sp002327465--1||s__Sulfuricurvum sp011391735--1||s__Sulfuricurvum sp014764075--1||s__Sulfuricurvum sp014764105--1||s__Sulfuricurvum sp016938595--1||s__Sulfuricurvum sp019163035--1||s__UBA6016 sp002428055--1:heptad_counter=MCP-40H--66||MCP-44H--21:lbd_counter=:lca=d__Bacteria:lca_tree=o__Campylobacterales:name=N381012:ref_name_counter=],(GB_GCA_002049495.1_protein.faa_LLYS01000005.1_176@PF00015_full_PFAM.53.300:0.310402[&&NHX:Type=GTDB:gtdb_class=c__Campylobacteria:gtdb_domain=d__Bacteria:gtdb_family=f__Sulfurovaceae:gtdb_genus=g__TCS-49:gtdb_order=o__Campylobacterales:gtdb_phylum=p__Campylobacterota:gtdb_species=s__TCS-49 sp002049495:heptad=MCP-44H:species=d__Bacteria_p__Campylobacterota_c__Campylobacteria_o__Campylobacterales_f__Sulfurovaceae_g__TCS-49_s__TCS-49 sp002049495],((((GB_GCA_016938735.1_protein.faa_JAFGUB010000060.1_13@PF00015_full_PFAM.126.291:0.203968[&&NHX:Type=GTDB:gtdb_class=c__Campylobacteria:gtdb_domain=d__Bacteria:gtdb_family=f__Sulfurimonadaceae:gtdb_genus=g__JAFGUB01:gtdb_order=o__Campylobacterales:gtdb_phylum=p__Campylobacterota:gtdb_species=s__JAFGUB01 sp016938735:heptad=MCP-44H:species=d__Bacteria_p__Campylobacterota_c__Campylobacteria_o__Campylobacterales_f__Sulfurimonadaceae_g__JAFGUB01_s__JAFGUB01 sp016938735],GB_GCA_000830255.1_protein.faa_JQIT01000003.1_222@PF00015_full_PFAM.129.288:0.111135[&&NHX:Type=GTDB:gtdb_class=c__Campylobacteria:gtdb_domain=d__Bacteria:gtdb_family=f__Sulfurimonadaceae:gtdb_genus=g__PC08-66:gtdb_order=o__Campylobacterales:gtdb_phylum=p__Campylobacterota:gtdb_species=s__PC08-66 sp000830255:heptad=MCP-44H:species=d__Bacteria_p__Campylobacterota_c__Campylobacteria_o__Campylobacterales_f__Sulfurimonadaceae_g__PC08-66_s__PC08-66 sp000830255])0.73:0.0458486[&&NHX:Sample_counter=:Type_counter=GTDB--2:capture_class_counter=:capture_domain_counter=:capture_family_counter=:capture_genus_counter=:capture_order_counter=:capture_phylum_counter=:capture_species_counter=:evoltype=D:gtdb_class_counter=c__Campylobacteria--2:gtdb_domain_counter=d__Bacteria--2:gtdb_family_counter=f__Sulfurimonadaceae--2:gtdb_genus_counter=g__JAFGUB01--1||g__PC08-66--1:gtdb_order_counter=o__Campylobacterales--2:gtdb_phylum_counter=p__Campylobacterota--2:gtdb_species_counter=s__JAFGUB01 sp016938735--1||s__PC08-66 sp000830255--1:heptad_counter=MCP-44H--2:lbd_counter=:lca=d__Bacteria:lca_tree=f__Sulfurimonadaceae:name=N381016:ref_name_counter=],(RS_GCF_009258225.1_protein.faa_NZ_CP043617.1_1796@PF00015_full_PFAM.121.293:0.170544[&&NHX:Type=GTDB:gtdb_class=c__Campylobacteria:gtdb_domain=d__Bacteria:gtdb_family=f__Sulfurimonadaceae:gtdb_genus=g__Sulfurimonas:gtdb_order=o__Campylobacterales:gtdb_phylum=p__Campylobacterota:gtdb_species=s__Sulfurimonas sp009258225:heptad=MCP-44H:species=d__Bacteria_p__Campylobacterota_c__Campylobacteria_o__Campylobacterales_f__Sulfurimonadaceae_g__Sulfurimonas_s__Sulfurimonas sp009258225],(RS_GCF_015265455.1_protein.faa_NZ_CP054492.1_2167@PF00015_full_PFAM.116.294:0.116141[&&NHX:Type=GTDB:gtdb_class=c__Campylobacteria:gtdb_domain=d__Bacteria:gtdb_family=f__Sulfurimonadaceae:gtdb_genus=g__Sulfurimonas:gtdb_order=o__Campylobacterales:gtdb_phylum=p__Campylobacterota:gtdb_species=s__Sulfurimonas baltica:heptad=MCP-40H:species=d__Bacteria_p__Campylobacterota_c__Campylobacteria_o__Campylobacterales_f__Sulfurimonadaceae_g__Sulfurimonas_s__Sulfurimonas baltica],RS_GCF_015265475.1_protein.faa_NZ_CP054493.1_373@PF00015_full_PFAM.109.296:0.0656933[&&NHX:Type=GTDB:gtdb_class=c__Campylobacteria:gtdb_domain=d__Bacteria:gtdb_family=f__Sulfurimonadaceae:gtdb_genus=g__Sulfurimonas:gtdb_order=o__Campylobacterales:gtdb_phylum=p__Campylobacterota:gtdb_species=s__Sulfurimonas marisnigri:heptad=MCP-40H:species=d__Bacteria_p__Campylobacterota_c__Campylobacteria_o__Campylobacterales_f__Sulfurimonadaceae_g__Sulfurimonas_s__Sulfurimonas marisnigri])0.975:0.108755[&&NHX:Sample_counter=:Type_counter=GTDB--2:capture_class_counter=:capture_domain_counter=:capture_family_counter=:capture_genus_counter=:capture_order_counter=:capture_phylum_counter=:capture_species_counter=:evoltype=D:gtdb_class_counter=c__Campylobacteria--2:gtdb_domain_counter=d__Bacteria--2:gtdb_family_counter=f__Sulfurimonadaceae--2:gtdb_genus_counter=g__Sulfurimonas--2:gtdb_order_counter=o__Campylobacterales--2:gtdb_phylum_counter=p__Campylobacterota--2:gtdb_species_counter=s__Sulfurimonas baltica--1||s__Sulfurimonas marisnigri--1:heptad_counter=MCP-40H--2:lbd_counter=:lca=d__Bacteria:lca_tree=g__Sulfurimonas:name=N381020:ref_name_counter=])0.982:0.134334[&&NHX:Sample_counter=:Type_counter=GTDB--3:capture_class_counter=:capture_domain_counter=:capture_family_counter=:capture_genus_counter=:capture_order_counter=:capture_phylum_counter=:capture_species_counter=:evoltype=D:gtdb_class_counter=c__Campylobacteria--3:gtdb_domain_counter=d__Bacteria--3:gtdb_family_counter=f__Sulfurimonadaceae--3:gtdb_genus_counter=g__Sulfurimonas--3:gtdb_order_counter=o__Campylobacterales--3:gtdb_phylum_counter=p__Campylobacterota--3:gtdb_species_counter=s__Sulfurimonas baltica--1||s__Sulfurimonas marisnigri--1||s__Sulfurimonas sp009258225--1:heptad_counter=MCP-40H--2||MCP-44H--1:lbd_counter=:lca=d__Bacteria:lca_tree=g__Sulfurimonas:name=N381021:ref_name_counter=])0.487:0.0360713[&&NHX:Sample_counter=:Type_counter=GTDB--5:capture_class_counter=:capture_domain_counter=:capture_family_counter=:capture_genus_counter=:capture_order_counter=:capture_phylum_counter=:capture_species_counter=:evoltype=D:gtdb_class_counter=c__Campylobacteria--5:gtdb_domain_counter=d__Bacteria--5:gtdb_family_counter=f__Sulfurimonadaceae--5:gtdb_genus_counter=g__JAFGUB01--1||g__PC08-66--1||g__Sulfurimonas--3:gtdb_order_counter=o__Campylobacterales--5:gtdb_phylum_counter=p__Campylobacterota--5:gtdb_species_counter=s__JAFGUB01 sp016938735--1||s__PC08-66 sp000830255--1||s__Sulfurimonas baltica--1||s__Sulfurimonas marisnigri--1||s__Sulfurimonas sp009258225--1:heptad_counter=MCP-40H--2||MCP-44H--3:lbd_counter=:lca=d__Bacteria:lca_tree=f__Sulfurimonadaceae:name=N381022:ref_name_counter=],((GB_GCA_016938175.1_protein.faa_JAFGVE010000021.1_37@PF00015_full_PFAM.100.299:0.127771[&&NHX:Type=GTDB:gtdb_class=c__Campylobacteria:gtdb_domain=d__Bacteria:gtdb_family=f__Sulfurimonadaceae:gtdb_genus=g__Sulfurimonas:gtdb_order=o__Campylobacterales:gtdb_phylum=p__Campylobacterota:gtdb_species=s__Sulfurimonas sp016938175:heptad=MCP-44H:species=d__Bacteria_p__Campylobacterota_c__Campylobacteria_o__Campylobacterales_f__Sulfurimonadaceae_g__Sulfurimonas_s__Sulfurimonas sp016938175],((RS_GCF_014905095.1_protein.faa_NZ_CP041165.1_187@PF00015_full_PFAM.47.300:0.156615[&&NHX:Type=GTDB:gtdb_class=c__Campylobacteria:gtdb_domain=d__Bacteria:gtdb_family=f__Sulfurimonadaceae:gtdb_genus=g__Sulfurimonas:gtdb_order=o__Campylobacterales:gtdb_phylum=p__Campylobacterota:gtdb_species=s__Sulfurimonas sp014905095:heptad=MCP-44H:species=d__Bacteria_p__Campylobacterota_c__Campylobacteria_o__Campylobacterales_f__Sulfurimonadaceae_g__Sulfurimonas_s__Sulfurimonas sp014905095],(GB_GCA_011391635.1_protein.faa_JAABQD010000001.1_175@PF00015_full_PFAM.120.306:0.0738631[&&NHX:Type=GTDB:gtdb_class=c__Campylobacteria:gtdb_domain=d__Bacteria:gtdb_family=f__Sulfurimonadaceae:gtdb_genus=g__Sulfurimonas:gtdb_order=o__Campylobacterales:gtdb_phylum=p__Campylobacterota:gtdb_species=s__Sulfurimonas sp011391635:heptad=MCP-40H:species=d__Bacteria_p__Campylobacterota_c__Campylobacteria_o__Campylobacterales_f__Sulfurimonadaceae_g__Sulfurimonas_s__Sulfurimonas sp011391635],(GB_GCA_018824305.1_protein.faa_JAHJGM010000040.1_60@PF00015_full_PFAM.115.307:0.0869491[&&NHX:Type=GTDB:gtdb_class=c__Campylobacteria:gtdb_domain=d__Bacteria:gtdb_family=f__Sulfurimonadaceae:gtdb_genus=g__CAITKP01:gtdb_order=o__Campylobacterales:gtdb_phylum=p__Campylobacterota:gtdb_species=s__CAITKP01 sp018824305:heptad=MCP-44H:species=d__Bacteria_p__Campylobacterota_c__Campylobacteria_o__Campylobacterales_f__Sulfurimonadaceae_g__CAITKP01_s__CAITKP01 sp018824305],(GB_GCA_002899765.1_protein.faa_PPDH01000016.1_139@PF00015_full_PFAM.58.307:0.066827[&&NHX:Type=GTDB:gtdb_class=c__Campylobacteria:gtdb_domain=d__Bacteria:gtdb_family=f__Sulfurimonadaceae:gtdb_genus=g__Sulfurimonas:gtdb_order=o__Campylobacterales:gtdb_phylum=p__Campylobacterota:gtdb_species=s__Sulfurimonas sp002899765:heptad=MCP-44H:species=d__Bacteria_p__Campylobacterota_c__Campylobacteria_o__Campylobacterales_f__Sulfurimonadaceae_g__Sulfurimonas_s__Sulfurimonas sp002899765],(RS_GCF_000012965.1_protein.faa_NC_007575.1_291@PF00015_full_PFAM.81.307:0.0623365[&&NHX:Type=GTDB:gtdb_class=c__Campylobacteria:gtdb_domain=d__Bacteria:gtdb_family=f__Sulfurimonadaceae:gtdb_genus=g__Sulfurimonas:gtdb_order=o__Campylobacterales:gtdb_phylum=p__Campylobacterota:gtdb_species=s__Sulfurimonas denitrificans:heptad=MCP-44H:species=d__Bacteria_p__Campylobacterota_c__Campylobacteria_o__Campylobacterales_f__Sulfurimonadaceae_g__Sulfurimonas_s__Sulfurimonas denitrificans],(GB_GCA_001829715.1_protein.faa_MICC01000007.1_94@PF00015_full_PFAM.81.307:0.00647963[&&NHX:Type=GTDB:gtdb_class=c__Campylobacteria:gtdb_domain=d__Bacteria:gtdb_family=f__Sulfurimonadaceae:gtdb_genus=g__Sulfurimonas:gtdb_order=o__Campylobacterales:gtdb_phylum=p__Campylobacterota:gtdb_species=s__Sulfurimonas sp001829715:heptad=MCP-44H:species=d__Bacteria_p__Campylobacterota_c__Campylobacteria_o__Campylobacterales_f__Sulfurimonadaceae_g__Sulfurimonas_s__Sulfurimonas sp001829715],GB_GCA_903903705.1_protein.faa_CAIUZU010000428.1_2@PF00015_full_PFAM.54.307:0.00356133[&&NHX:Type=GTDB:gtdb_class=c__Campylobacteria:gtdb_domain=d__Bacteria:gtdb_family=f__Sulfurimonadaceae:gtdb_genus=g__Sulfurimonas:gtdb_order=o__Campylobacterales:gtdb_phylum=p__Campylobacterota:gtdb_species=s__Sulfurimonas sp903903705:heptad=MCP-44H:species=d__Bacteria_p__Campylobacterota_c__Campylobacteria_o__Campylobacterales_f__Sulfurimonadaceae_g__Sulfurimonas_s__Sulfurimonas sp903903705])0.949:0.0368693[&&NHX:Sample_counter=:Type_counter=GTDB--2:capture_class_counter=:capture_domain_counter=:capture_family_counter=:capture_genus_counter=:capture_order_counter=:capture_phylum_counter=:capture_species_counter=:evoltype=D:gtdb_class_counter=c__Campylobacteria--2:gtdb_domain_counter=d__Bacteria--2:gtdb_family_counter=f__Sulfurimonadaceae--2:gtdb_genus_counter=g__Sulfurimonas--2:gtdb_order_counter=o__Campylobacterales--2:gtdb_phylum_counter=p__Campylobacterota--2:gtdb_species_counter=s__Sulfurimonas sp001829715--1||s__Sulfurimonas sp903903705--1:heptad_counter=MCP-44H--2:lbd_counter=:lca=d__Bacteria:lca_tree=g__Sulfurimonas:name=N381031:ref_name_counter=])0.813:0.0228062[&&NHX:Sample_counter=:Type_counter=GTDB--3:capture_class_counter=:capture_domain_counter=:capture_family_counter=:capture_genus_counter=:capture_order_counter=:capture_phylum_counter=:capture_species_counter=:evoltype=D:gtdb_class_counter=c__Campylobacteria--3:gtdb_domain_counter=d__Bacteria--3:gtdb_family_counter=f__Sulfurimonadaceae--3:gtdb_genus_counter=g__Sulfurimonas--3:gtdb_order_counter=o__Campylobacterales--3:gtdb_phylum_counter=p__Campylobacterota--3:gtdb_species_counter=s__Sulfurimonas denitrificans--1||s__Sulfurimonas sp001829715--1||s__Sulfurimonas sp903903705--1:heptad_counter=MCP-44H--3:lbd_counter=:lca=d__Bacteria:lca_tree=g__Sulfurimonas:name=N381032:ref_name_counter=])0.949:0.0415411[&&NHX:Sample_counter=:Type_counter=GTDB--4:capture_class_counter=:capture_domain_counter=:capture_family_counter=:capture_genus_counter=:capture_order_counter=:capture_phylum_counter=:capture_species_counter=:evoltype=D:gtdb_class_counter=c__Campylobacteria--4:gtdb_domain_counter=d__Bacteria--4:gtdb_family_counter=f__Sulfurimonadaceae--4:gtdb_genus_counter=g__Sulfurimonas--4:gtdb_order_counter=o__Campylobacterales--4:gtdb_phylum_counter=p__Campylobacterota--4:gtdb_species_counter=s__Sulfurimonas denitrificans--1||s__Sulfurimonas sp001829715--1||s__Sulfurimonas sp002899765--1||s__Sulfurimonas sp903903705--1:heptad_counter=MCP-44H--4:lbd_counter=:lca=d__Bacteria:lca_tree=g__Sulfurimonas:name=N381033:ref_name_counter=])0.832:0.0283761[&&NHX:Sample_counter=:Type_counter=GTDB--5:capture_class_counter=:capture_domain_counter=:capture_family_counter=:capture_genus_counter=:capture_order_counter=:capture_phylum_counter=:capture_species_counter=:evoltype=D:gtdb_class_counter=c__Campylobacteria--5:gtdb_domain_counter=d__Bacteria--5:gtdb_family_counter=f__Sulfurimonadaceae--5:gtdb_genus_counter=g__CAITKP01--1||g__Sulfurimonas--4:gtdb_order_counter=o__Campylobacterales--5:gtdb_phylum_counter=p__Campylobacterota--5:gtdb_species_counter=s__CAITKP01 sp018824305--1||s__Sulfurimonas denitrificans--1||s__Sulfurimonas sp001829715--1||s__Sulfurimonas sp002899765--1||s__Sulfurimonas sp903903705--1:heptad_counter=MCP-44H--5:lbd_counter=:lca=d__Bacteria:lca_tree=f__Sulfurimonadaceae:name=N381034:ref_name_counter=])0.189:0.0165068[&&NHX:Sample_counter=:Type_counter=GTDB--6:capture_class_counter=:capture_domain_counter=:capture_family_counter=:capture_genus_counter=:capture_order_counter=:capture_phylum_counter=:capture_species_counter=:evoltype=D:gtdb_class_counter=c__Campylobacteria--6:gtdb_domain_counter=d__Bacteria--6:gtdb_family_counter=f__Sulfurimonadaceae--6:gtdb_genus_counter=g__CAITKP01--1||g__Sulfurimonas--5:gtdb_order_counter=o__Campylobacterales--6:gtdb_phylum_counter=p__Campylobacterota--6:gtdb_species_counter=s__CAITKP01 sp018824305--1||s__Sulfurimonas denitrificans--1||s__Sulfurimonas sp001829715--1||s__Sulfurimonas sp002899765--1||s__Sulfurimonas sp011391635--1||s__Sulfurimonas sp903903705--1:heptad_counter=MCP-40H--1||MCP-44H--5:lbd_counter=:lca=d__Bacteria:lca_tree=f__Sulfurimonadaceae:name=N381035:ref_name_counter=])0.402:0.0165019[&&NHX:Sample_counter=:Type_counter=GTDB--7:capture_class_counter=:capture_domain_counter=:capture_family_counter=:capture_genus_counter=:capture_order_counter=:capture_phylum_counter=:capture_species_counter=:evoltype=D:gtdb_class_counter=c__Campylobacteria--7:gtdb_domain_counter=d__Bacteria--7:gtdb_family_counter=f__Sulfurimonadaceae--7:gtdb_genus_counter=g__CAITKP01--1||g__Sulfurimonas--6:gtdb_order_counter=o__Campylobacterales--7:gtdb_phylum_counter=p__Campylobacterota--7:gtdb_species_counter=s__CAITKP01 sp018824305--1||s__Sulfurimonas denitrificans--1||s__Sulfurimonas sp001829715--1||s__Sulfurimonas sp002899765--1||s__Sulfurimonas sp011391635--1||s__Sulfurimonas sp014905095--1||s__Sulfurimonas sp903903705--1:heptad_counter=MCP-40H--1||MCP-44H--6:lbd_counter=:lca=d__Bacteria:lca_tree=f__Sulfurimonadaceae:name=N381036:ref_name_counter=],GB_GCA_002428085.1_protein.faa_DJAA01000012.1_26@PF00015_full_PFAM.125.306:0.104715[&&NHX:Type=GTDB:gtdb_class=c__Campylobacteria:gtdb_domain=d__Bacteria:gtdb_family=f__Sulfurimonadaceae:gtdb_genus=g__Sulfurimonas:gtdb_order=o__Campylobacterales:gtdb_phylum=p__Campylobacterota:gtdb_species=s__Sulfurimonas sp002428085:heptad=MCP-44H:species=d__Bacteria_p__Campylobacterota_c__Campylobacteria_o__Campylobacterales_f__Sulfurimonadaceae_g__Sulfurimonas_s__Sulfurimonas sp002428085])0.762:0.0541154[&&NHX:Sample_counter=:Type_counter=GTDB--8:capture_class_counter=:capture_domain_counter=:capture_family_counter=:capture_genus_counter=:capture_order_counter=:capture_phylum_counter=:capture_species_counter=:evoltype=D:gtdb_class_counter=c__Campylobacteria--8:gtdb_domain_counter=d__Bacteria--8:gtdb_family_counter=f__Sulfurimonadaceae--8:gtdb_genus_counter=g__CAITKP01--1||g__Sulfurimonas--7:gtdb_order_counter=o__Campylobacterales--8:gtdb_phylum_counter=p__Campylobacterota--8:gtdb_species_counter=s__CAITKP01 sp018824305--1||s__Sulfurimonas denitrificans--1||s__Sulfurimonas sp001829715--1||s__Sulfurimonas sp002428085--1||s__Sulfurimonas sp002899765--1||s__Sulfurimonas sp011391635--1||s__Sulfurimonas sp014905095--1||s__Sulfurimonas sp903903705--1:heptad_counter=MCP-40H--1||MCP-44H--7:lbd_counter=:lca=d__Bacteria:lca_tree=f__Sulfurimonadaceae:name=N381038:ref_name_counter=])0.624:0.045158[&&NHX:Sample_counter=:Type_counter=GTDB--9:capture_class_counter=:capture_domain_counter=:capture_family_counter=:capture_genus_counter=:capture_order_counter=:capture_phylum_counter=:capture_species_counter=:evoltype=D:gtdb_class_counter=c__Campylobacteria--9:gtdb_domain_counter=d__Bacteria--9:gtdb_family_counter=f__Sulfurimonadaceae--9:gtdb_genus_counter=g__CAITKP01--1||g__Sulfurimonas--8:gtdb_order_counter=o__Campylobacterales--9:gtdb_phylum_counter=p__Campylobacterota--9:gtdb_species_counter=s__CAITKP01 sp018824305--1||s__Sulfurimonas denitrificans--1||s__Sulfurimonas sp001829715--1||s__Sulfurimonas sp002428085--1||s__Sulfurimonas sp002899765--1||s__Sulfurimonas sp011391635--1||s__Sulfurimonas sp014905095--1||s__Sulfurimonas sp016938175--1||s__Sulfurimonas sp903903705--1:heptad_counter=MCP-40H--1||MCP-44H--8:lbd_counter=:lca=d__Bacteria:lca_tree=f__Sulfurimonadaceae:name=N381039:ref_name_counter=],(GB_GCA_013138865.1_protein.faa_WTBY01000042.1_33@PF00015_full_PFAM.119.301:0.203397[&&NHX:Type=GTDB:gtdb_class=c__Campylobacteria:gtdb_domain=d__Bacteria:gtdb_family=f__Sulfurimonadaceae:gtdb_genus=g__GLR69:gtdb_order=o__Campylobacterales:gtdb_phylum=p__Campylobacterota:gtdb_species=s__GLR69 sp013138865:heptad=MCP-40H:species=d__Bacteria_p__Campylobacterota_c__Campylobacteria_o__Campylobacterales_f__Sulfurimonadaceae_g__GLR69_s__GLR69 sp013138865],GB_GCA_013791885.1_protein.faa_VMSZ01000007.1_89@PF00015_full_PFAM.115.301:0.150102[&&NHX:Type=GTDB:gtdb_class=c__Campylobacteria:gtdb_domain=d__Bacteria:gtdb_family=f__Sulfurimonadaceae:gtdb_genus=g__Sulfurimonas:gtdb_order=o__Campylobacterales:gtdb_phylum=p__Campylobacterota:gtdb_species=s__Sulfurimonas sp013791885:heptad=MCP-40H:species=d__Bacteria_p__Campylobacterota_c__Campylobacteria_o__Campylobacterales_f__Sulfurimonadaceae_g__Sulfurimonas_s__Sulfurimonas sp013791885])0.773:0.0469047[&&NHX:Sample_counter=:Type_counter=GTDB--2:capture_class_counter=:capture_domain_counter=:capture_family_counter=:capture_genus_counter=:capture_order_counter=:capture_phylum_counter=:capture_species_counter=:evoltype=D:gtdb_class_counter=c__Campylobacteria--2:gtdb_domain_counter=d__Bacteria--2:gtdb_family_counter=f__Sulfurimonadaceae--2:gtdb_genus_counter=g__GLR69--1||g__Sulfurimonas--1:gtdb_order_counter=o__Campylobacterales--2:gtdb_phylum_counter=p__Campylobacterota--2:gtdb_species_counter=s__GLR69 sp013138865--1||s__Sulfurimonas sp013791885--1:heptad_counter=MCP-40H--2:lbd_counter=:lca=d__Bacteria:lca_tree=f__Sulfurimonadaceae:name=N381042:ref_name_counter=])0.972:0.112255[&&NHX:Sample_counter=:Type_counter=GTDB--11:capture_class_counter=:capture_domain_counter=:capture_family_counter=:capture_genus_counter=:capture_order_counter=:capture_phylum_counter=:capture_species_counter=:evoltype=D:gtdb_class_counter=c__Campylobacteria--11:gtdb_domain_counter=d__Bacteria--11:gtdb_family_counter=f__Sulfurimonadaceae--11:gtdb_genus_counter=g__CAITKP01--1||g__GLR69--1||g__Sulfurimonas--9:gtdb_order_counter=o__Campylobacterales--11:gtdb_phylum_counter=p__Campylobacterota--11:gtdb_species_counter=s__CAITKP01 sp018824305--1||s__GLR69 sp013138865--1||s__Sulfurimonas denitrificans--1||s__Sulfurimonas sp001829715--1||s__Sulfurimonas sp002428085--1||s__Sulfurimonas sp002899765--1||s__Sulfurimonas sp011391635--1||s__Sulfurimonas sp013791885--1||s__Sulfurimonas sp014905095--1||s__Sulfurimonas sp016938175--1||s__Sulfurimonas sp903903705--1:heptad_counter=MCP-40H--3||MCP-44H--8:lbd_counter=:lca=d__Bacteria:lca_tree=f__Sulfurimonadaceae:name=N381043:ref_name_counter=])0.505:0.0537428[&&NHX:Sample_counter=:Type_counter=GTDB--16:capture_class_counter=:capture_domain_counter=:capture_family_counter=:capture_genus_counter=:capture_order_counter=:capture_phylum_counter=:capture_species_counter=:evoltype=D:gtdb_class_counter=c__Campylobacteria--16:gtdb_domain_counter=d__Bacteria--16:gtdb_family_counter=f__Sulfurimonadaceae--16:gtdb_genus_counter=g__CAITKP01--1||g__GLR69--1||g__JAFGUB01--1||g__PC08-66--1||g__Sulfurimonas--12:gtdb_order_counter=o__Campylobacterales--16:gtdb_phylum_counter=p__Campylobacterota--16:gtdb_species_counter=s__CAITKP01 sp018824305--1||s__GLR69 sp013138865--1||s__JAFGUB01 sp016938735--1||s__PC08-66 sp000830255--1||s__Sulfurimonas baltica--1||s__Sulfurimonas denitrificans--1||s__Sulfurimonas marisnigri--1||s__Sulfurimonas sp001829715--1||s__Sulfurimonas sp002428085--1||s__Sulfurimonas sp002899765--1||s__Sulfurimonas sp009258225--1||s__Sulfurimonas sp011391635--1||s__Sulfurimonas sp013791885--1||s__Sulfurimonas sp014905095--1||s__Sulfurimonas sp016938175--1||s__Sulfurimonas sp903903705--1:heptad_counter=MCP-40H--5||MCP-44H--11:lbd_counter=:lca=d__Bacteria:lca_tree=f__Sulfurimonadaceae:name=N381044:ref_name_counter=],((GB_GCA_002352945.1_protein.faa_DDHL01000095.1_3@PF00015_full_PFAM.90.297:0.216315[&&NHX:Type=GTDB:gtdb_class=c__Campylobacteria:gtdb_domain=d__Bacteria:gtdb_family=f__UBA1877:gtdb_genus=g__UBA1877:gtdb_order=o__Campylobacterales:gtdb_phylum=p__Campylobacterota:gtdb_species=s__UBA1877 sp002352945:heptad=MCP-40H:species=d__Bacteria_p__Campylobacterota_c__Campylobacteria_o__Campylobacterales_f__UBA1877_g__UBA1877_s__UBA1877 sp002352945],(GB_GCA_002469305.1_protein.faa_DKEY01000074.1_1@PF00015_full_PFAM.60.217:0.187519[&&NHX:Type=GTDB:gtdb_class=c__Campylobacteria:gtdb_domain=d__Bacteria:gtdb_family=f__Sulfurospirillaceae:gtdb_genus=g__Sulfurospirillum_A:gtdb_order=o__Campylobacterales:gtdb_phylum=p__Campylobacterota:gtdb_species=s__Sulfurospirillum_A sp002469305:heptad=MCP-40H:species=d__Bacteria_p__Campylobacterota_c__Campylobacteria_o__Campylobacterales_f__Sulfurospirillaceae_g__Sulfurospirillum_A_s__Sulfurospirillum_A sp002469305],(GB_GCA_018058685.1_protein.faa_JAGOZL010000038.1_9@PF00015_full_PFAM.109.284:0.152038[&&NHX:Type=GTDB:gtdb_class=c__Campylobacteria:gtdb_domain=d__Bacteria:gtdb_family=f__Sulfurospirillaceae:gtdb_genus=g__Sulfurospirillum:gtdb_order=o__Campylobacterales:gtdb_phylum=p__Campylobacterota:gtdb_species=s__Sulfurospirillum sp018058685:heptad=MCP-40H:species=d__Bacteria_p__Campylobacterota_c__Campylobacteria_o__Campylobacterales_f__Sulfurospirillaceae_g__Sulfurospirillum_s__Sulfurospirillum sp018058685],(GB_GCA_002452855.1_protein.faa_DKFS01000048.1_25@PF00015_full_PFAM.118.294:0.0663747[&&NHX:Type=GTDB:gtdb_class=c__Campylobacteria:gtdb_domain=d__Bacteria:gtdb_family=f__Sulfurospirillaceae:gtdb_genus=g__Sulfurospirillum:gtdb_order=o__Campylobacterales:gtdb_phylum=p__Campylobacterota:gtdb_species=s__Sulfurospirillum sp002452855:heptad=MCP-44H:species=d__Bacteria_p__Campylobacterota_c__Campylobacteria_o__Campylobacterales_f__Sulfurospirillaceae_g__Sulfurospirillum_s__Sulfurospirillum sp002452855],((RS_GCF_001548055.1_protein.faa_NZ_AP014724.1_369@PF00015_full_PFAM.64.291:0.0267503[&&NHX:Type=GTDB:gtdb_class=c__Campylobacteria:gtdb_domain=d__Bacteria:gtdb_family=f__Sulfurospirillaceae:gtdb_genus=g__Sulfurospirillum:gtdb_order=o__Campylobacterales:gtdb_phylum=p__Campylobacterota:gtdb_species=s__Sulfurospirillum cavolei:heptad=MCP-40H:species=d__Bacteria_p__Campylobacterota_c__Campylobacteria_o__Campylobacterales_f__Sulfurospirillaceae_g__Sulfurospirillum_s__Sulfurospirillum cavolei],GB_GCA_002382085.1_protein.faa_DFZK01000003.1_123@PF00015_full_PFAM.61.291:0.018905[&&NHX:Type=GTDB:gtdb_class=c__Campylobacteria:gtdb_domain=d__Bacteria:gtdb_family=f__Sulfurospirillaceae:gtdb_genus=g__Sulfurospirillum:gtdb_order=o__Campylobacterales:gtdb_phylum=p__Campylobacterota:gtdb_species=s__Sulfurospirillum sp002382085:heptad=MCP-40H:species=d__Bacteria_p__Campylobacterota_c__Campylobacteria_o__Campylobacterales_f__Sulfurospirillaceae_g__Sulfurospirillum_s__Sulfurospirillum sp002382085])0.999:0.0782488[&&NHX:Sample_counter=:Type_counter=GTDB--2:capture_class_counter=:capture_domain_counter=:capture_family_counter=:capture_genus_counter=:capture_order_counter=:capture_phylum_counter=:capture_species_counter=:evoltype=D:gtdb_class_counter=c__Campylobacteria--2:gtdb_domain_counter=d__Bacteria--2:gtdb_family_counter=f__Sulfurospirillaceae--2:gtdb_genus_counter=g__Sulfurospirillum--2:gtdb_order_counter=o__Campylobacterales--2:gtdb_phylum_counter=p__Campylobacterota--2:gtdb_species_counter=s__Sulfurospirillum cavolei--1||s__Sulfurospirillum sp002382085--1:heptad_counter=MCP-40H--2:lbd_counter=:lca=d__Bacteria:lca_tree=g__Sulfurospirillum:name=N381051:ref_name_counter=],((RS_GCF_001548035.1_protein.faa_NZ_AP014723.1_2243@PF00015_full_PFAM.54.307:0.0238592[&&NHX:Type=GTDB:gtdb_class=c__Campylobacteria:gtdb_domain=d__Bacteria:gtdb_family=f__Sulfurospirillaceae:gtdb_genus=g__Sulfurospirillum:gtdb_order=o__Campylobacterales:gtdb_phylum=p__Campylobacterota:gtdb_species=s__Sulfurospirillum sp001548035:heptad=MCP-44H:species=d__Bacteria_p__Campylobacterota_c__Campylobacteria_o__Campylobacterales_f__Sulfurospirillaceae_g__Sulfurospirillum_s__Sulfurospirillum sp001548035],GB_GCA_017860615.1_protein.faa_JAGDMU010000004.1_119@PF00015_full_PFAM.56.307:0.0238675[&&NHX:Type=GTDB:gtdb_class=c__Campylobacteria:gtdb_domain=d__Bacteria:gtdb_family=f__Sulfurospirillaceae:gtdb_genus=g__Sulfurospirillum:gtdb_order=o__Campylobacterales:gtdb_phylum=p__Campylobacterota:gtdb_species=s__Sulfurospirillum sp017860615:heptad=MCP-40H:species=d__Bacteria_p__Campylobacterota_c__Campylobacteria_o__Campylobacterales_f__Sulfurospirillaceae_g__Sulfurospirillum_s__Sulfurospirillum sp017860615])0.987:0.0416204[&&NHX:Sample_counter=:Type_counter=GTDB--2:capture_class_counter=:capture_domain_counter=:capture_family_counter=:capture_genus_counter=:capture_order_counter=:capture_phylum_counter=:capture_species_counter=:evoltype=D:gtdb_class_counter=c__Campylobacteria--2:gtdb_domain_counter=d__Bacteria--2:gtdb_family_counter=f__Sulfurospirillaceae--2:gtdb_genus_counter=g__Sulfurospirillum--2:gtdb_order_counter=o__Campylobacterales--2:gtdb_phylum_counter=p__Campylobacterota--2:gtdb_species_counter=s__Sulfurospirillum sp001548035--1||s__Sulfurospirillum sp017860615--1:heptad_counter=MCP-40H--1||MCP-44H--1:lbd_counter=:lca=d__Bacteria:lca_tree=g__Sulfurospirillum:name=N381054:ref_name_counter=],((RS_GCF_000568815.1_protein.faa_NZ_CP007201.1_2805@PF00015_full_PFAM.64.283:0.00386914[&&NHX:Type=GTDB:gtdb_class=c__Campylobacteria:gtdb_domain=d__Bacteria:gtdb_family=f__Sulfurospirillaceae:gtdb_genus=g__Sulfurospirillum:gtdb_order=o__Campylobacterales:gtdb_phylum=p__Campylobacterota:gtdb_species=s__Sulfurospirillum multivorans:heptad=MCP-44H:species=d__Bacteria_p__Campylobacterota_c__Campylobacteria_o__Campylobacterales_f__Sulfurospirillaceae_g__Sulfurospirillum_s__Sulfurospirillum multivorans],RS_GCF_001723605.1_protein.faa_NZ_CP017111.1_2574@PF00015_full_PFAM.107.283:6e-09[&&NHX:Type=GTDB:gtdb_class=c__Campylobacteria:gtdb_domain=d__Bacteria:gtdb_family=f__Sulfurospirillaceae:gtdb_genus=g__Sulfurospirillum:gtdb_order=o__Campylobacterales:gtdb_phylum=p__Campylobacterota:gtdb_species=s__Sulfurospirillum halorespirans:heptad=MCP-44H:species=d__Bacteria_p__Campylobacterota_c__Campylobacteria_o__Campylobacterales_f__Sulfurospirillaceae_g__Sulfurospirillum_s__Sulfurospirillum halorespirans])0.837:0.011091[&&NHX:Sample_counter=:Type_counter=GTDB--2:capture_class_counter=:capture_domain_counter=:capture_family_counter=:capture_genus_counter=:capture_order_counter=:capture_phylum_counter=:capture_species_counter=:evoltype=D:gtdb_class_counter=c__Campylobacteria--2:gtdb_domain_counter=d__Bacteria--2:gtdb_family_counter=f__Sulfurospirillaceae--2:gtdb_genus_counter=g__Sulfurospirillum--2:gtdb_order_counter=o__Campylobacterales--2:gtdb_phylum_counter=p__Campylobacterota--2:gtdb_species_counter=s__Sulfurospirillum halorespirans--1||s__Sulfurospirillum multivorans--1:heptad_counter=MCP-44H--2:lbd_counter=:lca=d__Bacteria:lca_tree=g__Sulfurospirillum:name=N381057:ref_name_counter=],((RS_GCF_000024885.1_protein.faa_NC_013512.1_2021@PF00015_full_PFAM.51.281:0.028448[&&NHX:Type=GTDB:gtdb_class=c__Campylobacteria:gtdb_domain=d__Bacteria:gtdb_family=f__Sulfurospirillaceae:gtdb_genus=g__Sulfurospirillum:gtdb_order=o__Campylobacterales:gtdb_phylum=p__Campylobacterota:gtdb_species=s__Sulfurospirillum deleyianum:heptad=MCP-44H:species=d__Bacteria_p__Campylobacterota_c__Campylobacteria_o__Campylobacterales_f__Sulfurospirillaceae_g__Sulfurospirillum_s__Sulfurospirillum deleyianum],RS_GCF_000265295.1_protein.faa_NC_018002.1_2131@PF00015_full_PFAM.106.287:0.00369291[&&NHX:Type=GTDB:gtdb_class=c__Campylobacteria:gtdb_domain=d__Bacteria:gtdb_family=f__Sulfurospirillaceae:gtdb_genus=g__Sulfurospirillum:gtdb_order=o__Campylobacterales:gtdb_phylum=p__Campylobacterota:gtdb_species=s__Sulfurospirillum barnesii:heptad=MCP-44H:species=d__Bacteria_p__Campylobacterota_c__Campylobacteria_o__Campylobacterales_f__Sulfurospirillaceae_g__Sulfurospirillum_s__Sulfurospirillum barnesii])0.719:0.00583868[&&NHX:Sample_counter=:Type_counter=GTDB--2:capture_class_counter=:capture_domain_counter=:capture_family_counter=:capture_genus_counter=:capture_order_counter=:capture_phylum_counter=:capture_species_counter=:evoltype=D:gtdb_class_counter=c__Campylobacteria--2:gtdb_domain_counter=d__Bacteria--2:gtdb_family_counter=f__Sulfurospirillaceae--2:gtdb_genus_counter=g__Sulfurospirillum--2:gtdb_order_counter=o__Campylobacterales--2:gtdb_phylum_counter=p__Campylobacterota--2:gtdb_species_counter=s__Sulfurospirillum barnesii--1||s__Sulfurospirillum deleyianum--1:heptad_counter=MCP-44H--2:lbd_counter=:lca=d__Bacteria:lca_tree=g__Sulfurospirillum:name=N381060:ref_name_counter=],(GB_GCA_000743525.1_protein.faa_JQGK01000027.1_6@PF00015_full_PFAM.64.245:9e-09[&&NHX:Type=GTDB:gtdb_class=c__Campylobacteria:gtdb_domain=d__Bacteria:gtdb_family=f__Sulfurospirillaceae:gtdb_genus=g__Sulfurospirillum:gtdb_order=o__Campylobacterales:gtdb_phylum=p__Campylobacterota:gtdb_species=s__Sulfurospirillum sp000743525:heptad=MCP-44H:species=d__Bacteria_p__Campylobacterota_c__Campylobacteria_o__Campylobacterales_f__Sulfurospirillaceae_g__Sulfurospirillum_s__Sulfurospirillum sp000743525],GB_GCA_002376965.1_protein.faa_DFOV01000309.1_14@PF00015_full_PFAM.5.182:1.39701[&&NHX:Type=GTDB:gtdb_class=c__Gammaproteobacteria:gtdb_domain=d__Bacteria:gtdb_family=f__UBA3532:gtdb_genus=g__UBA3532:gtdb_order=o__Enterobacterales:gtdb_phylum=p__Proteobacteria:gtdb_species=s__UBA3532 sp002376965:heptad=MCP-40H:species=d__Bacteria_p__Proteobacteria_c__Gammaproteobacteria_o__Enterobacterales_f__UBA3532_g__UBA3532_s__UBA3532 sp002376965])0.333:0.0236133[&&NHX:Sample_counter=:Type_counter=GTDB--2:capture_class_counter=:capture_domain_counter=:capture_family_counter=:capture_genus_counter=:capture_order_counter=:capture_phylum_counter=:capture_species_counter=:evoltype=D:gtdb_class_counter=c__Campylobacteria--1||c__Gammaproteobacteria--1:gtdb_domain_counter=d__Bacteria--2:gtdb_family_counter=f__Sulfurospirillaceae--1||f__UBA3532--1:gtdb_genus_counter=g__Sulfurospirillum--1||g__UBA3532--1:gtdb_order_counter=o__Campylobacterales--1||o__Enterobacterales--1:gtdb_phylum_counter=p__Campylobacterota--1||p__Proteobacteria--1:gtdb_species_counter=s__Sulfurospirillum sp000743525--1||s__UBA3532 sp002376965--1:heptad_counter=MCP-40H--1||MCP-44H--1:lbd_counter=:lca=d__Bacteria:lca_tree=d__Bacteria:name=N381063:ref_name_counter=])0.993:0.037205[&&NHX:Sample_counter=:Type_counter=GTDB--4:capture_class_counter=:capture_domain_counter=:capture_family_counter=:capture_genus_counter=:capture_order_counter=:capture_phylum_counter=:capture_species_counter=:evoltype=D:gtdb_class_counter=c__Campylobacteria--3||c__Gammaproteobacteria--1:gtdb_domain_counter=d__Bacteria--4:gtdb_family_counter=f__Sulfurospirillaceae--3||f__UBA3532--1:gtdb_genus_counter=g__Sulfurospirillum--3||g__UBA3532--1:gtdb_order_counter=o__Campylobacterales--3||o__Enterobacterales--1:gtdb_phylum_counter=p__Campylobacterota--3||p__Proteobacteria--1:gtdb_species_counter=s__Sulfurospirillum barnesii--1||s__Sulfurospirillum deleyianum--1||s__Sulfurospirillum sp000743525--1||s__UBA3532 sp002376965--1:heptad_counter=MCP-40H--1||MCP-44H--3:lbd_counter=:lca=d__Bacteria:lca_tree=d__Bacteria:name=N381064:ref_name_counter=])0.988:0.0448502[&&NHX:Sample_counter=:Type_counter=GTDB--6:capture_class_counter=:capture_domain_counter=:capture_family_counter=:capture_genus_counter=:capture_order_counter=:capture_phylum_counter=:capture_species_counter=:evoltype=D:gtdb_class_counter=c__Campylobacteria--5||c__Gammaproteobacteria--1:gtdb_domain_counter=d__Bacteria--6:gtdb_family_counter=f__Sulfurospirillaceae--5||f__UBA3532--1:gtdb_genus_counter=g__Sulfurospirillum--5||g__UBA3532--1:gtdb_order_counter=o__Campylobacterales--5||o__Enterobacterales--1:gtdb_phylum_counter=p__Campylobacterota--5||p__Proteobacteria--1:gtdb_species_counter=s__Sulfurospirillum barnesii--1||s__Sulfurospirillum deleyianum--1||s__Sulfurospirillum halorespirans--1||s__Sulfurospirillum multivorans--1||s__Sulfurospirillum sp000743525--1||s__UBA3532 sp002376965--1:heptad_counter=MCP-40H--1||MCP-44H--5:lbd_counter=:lca=d__Bacteria:lca_tree=d__Bacteria:name=N381065:ref_name_counter=])0.924:0.0292057[&&NHX:Sample_counter=:Type_counter=GTDB--8:capture_class_counter=:capture_domain_counter=:capture_family_counter=:capture_genus_counter=:capture_order_counter=:capture_phylum_counter=:capture_species_counter=:evoltype=D:gtdb_class_counter=c__Campylobacteria--7||c__Gammaproteobacteria--1:gtdb_domain_counter=d__Bacteria--8:gtdb_family_counter=f__Sulfurospirillaceae--7||f__UBA3532--1:gtdb_genus_counter=g__Sulfurospirillum--7||g__UBA3532--1:gtdb_order_counter=o__Campylobacterales--7||o__Enterobacterales--1:gtdb_phylum_counter=p__Campylobacterota--7||p__Proteobacteria--1:gtdb_species_counter=s__Sulfurospirillum barnesii--1||s__Sulfurospirillum deleyianum--1||s__Sulfurospirillum halorespirans--1||s__Sulfurospirillum multivorans--1||s__Sulfurospirillum sp000743525--1||s__Sulfurospirillum sp001548035--1||s__Sulfurospirillum sp017860615--1||s__UBA3532 sp002376965--1:heptad_counter=MCP-40H--2||MCP-44H--6:lbd_counter=:lca=d__Bacteria:lca_tree=d__Bacteria:name=N381066:ref_name_counter=])0.328:0.015577[&&NHX:Sample_counter=:Type_counter=GTDB--10:capture_class_counter=:capture_domain_counter=:capture_family_counter=:capture_genus_counter=:capture_order_counter=:capture_phylum_counter=:capture_species_counter=:evoltype=D:gtdb_class_counter=c__Campylobacteria--9||c__Gammaproteobacteria--1:gtdb_domain_counter=d__Bacteria--10:gtdb_family_counter=f__Sulfurospirillaceae--9||f__UBA3532--1:gtdb_genus_counter=g__Sulfurospirillum--9||g__UBA3532--1:gtdb_order_counter=o__Campylobacterales--9||o__Enterobacterales--1:gtdb_phylum_counter=p__Campylobacterota--9||p__Proteobacteria--1:gtdb_species_counter=s__Sulfurospirillum barnesii--1||s__Sulfurospirillum cavolei--1||s__Sulfurospirillum deleyianum--1||s__Sulfurospirillum halorespirans--1||s__Sulfurospirillum multivorans--1||s__Sulfurospirillum sp000743525--1||s__Sulfurospirillum sp001548035--1||s__Sulfurospirillum sp002382085--1||s__Sulfurospirillum sp017860615--1||s__UBA3532 sp002376965--1:heptad_counter=MCP-40H--4||MCP-44H--6:lbd_counter=:lca=d__Bacteria:lca_tree=g__Sulfurospirillum:name=N381067:ref_name_counter=])0.789:0.0225747[&&NHX:Sample_counter=:Type_counter=GTDB--11:capture_class_counter=:capture_domain_counter=:capture_family_counter=:capture_genus_counter=:capture_order_counter=:capture_phylum_counter=:capture_species_counter=:evoltype=D:gtdb_class_counter=c__Campylobacteria--10||c__Gammaproteobacteria--1:gtdb_domain_counter=d__Bacteria--11:gtdb_family_counter=f__Sulfurospirillaceae--10||f__UBA3532--1:gtdb_genus_counter=g__Sulfurospirillum--10||g__UBA3532--1:gtdb_order_counter=o__Campylobacterales--10||o__Enterobacterales--1:gtdb_phylum_counter=p__Campylobacterota--10||p__Proteobacteria--1:gtdb_species_counter=s__Sulfurospirillum barnesii--1||s__Sulfurospirillum cavolei--1||s__Sulfurospirillum deleyianum--1||s__Sulfurospirillum halorespirans--1||s__Sulfurospirillum multivorans--1||s__Sulfurospirillum sp000743525--1||s__Sulfurospirillum sp001548035--1||s__Sulfurospirillum sp002382085--1||s__Sulfurospirillum sp002452855--1||s__Sulfurospirillum sp017860615--1||s__UBA3532 sp002376965--1:heptad_counter=MCP-40H--4||MCP-44H--7:lbd_counter=:lca=d__Bacteria:lca_tree=g__Sulfurospirillum:name=N381068:ref_name_counter=])0.947:0.0690972[&&NHX:Sample_counter=:Type_counter=GTDB--12:capture_class_counter=:capture_domain_counter=:capture_family_counter=:capture_genus_counter=:capture_order_counter=:capture_phylum_counter=:capture_species_counter=:evoltype=D:gtdb_class_counter=c__Campylobacteria--11||c__Gammaproteobacteria--1:gtdb_domain_counter=d__Bacteria--12:gtdb_family_counter=f__Sulfurospirillaceae--11||f__UBA3532--1:gtdb_genus_counter=g__Sulfurospirillum--11||g__UBA3532--1:gtdb_order_counter=o__Campylobacterales--11||o__Enterobacterales--1:gtdb_phylum_counter=p__Campylobacterota--11||p__Proteobacteria--1:gtdb_species_counter=s__Sulfurospirillum barnesii--1||s__Sulfurospirillum cavolei--1||s__Sulfurospirillum deleyianum--1||s__Sulfurospirillum halorespirans--1||s__Sulfurospirillum multivorans--1||s__Sulfurospirillum sp000743525--1||s__Sulfurospirillum sp001548035--1||s__Sulfurospirillum sp002382085--1||s__Sulfurospirillum sp002452855--1||s__Sulfurospirillum sp017860615--1||s__Sulfurospirillum sp018058685--1||s__UBA3532 sp002376965--1:heptad_counter=MCP-40H--5||MCP-44H--7:lbd_counter=:lca=d__Bacteria:lca_tree=g__Sulfurospirillum:name=N381069:ref_name_counter=])0.395:0.0444167[&&NHX:Sample_counter=:Type_counter=GTDB--13:capture_class_counter=:capture_domain_counter=:capture_family_counter=:capture_genus_counter=:capture_order_counter=:capture_phylum_counter=:capture_species_counter=:evoltype=D:gtdb_class_counter=c__Campylobacteria--12||c__Gammaproteobacteria--1:gtdb_domain_counter=d__Bacteria--13:gtdb_family_counter=f__Sulfurospirillaceae--12||f__UBA3532--1:gtdb_genus_counter=g__Sulfurospirillum--11||g__Sulfurospirillum_A--1||g__UBA3532--1:gtdb_order_counter=o__Campylobacterales--12||o__Enterobacterales--1:gtdb_phylum_counter=p__Campylobacterota--12||p__Proteobacteria--1:gtdb_species_counter=s__Sulfurospirillum barnesii--1||s__Sulfurospirillum cavolei--1||s__Sulfurospirillum deleyianum--1||s__Sulfurospirillum halorespirans--1||s__Sulfurospirillum multivorans--1||s__Sulfurospirillum sp000743525--1||s__Sulfurospirillum sp001548035--1||s__Sulfurospirillum sp002382085--1||s__Sulfurospirillum sp002452855--1||s__Sulfurospirillum sp017860615--1||s__Sulfurospirillum sp018058685--1||s__Sulfurospirillum_A sp002469305--1||s__UBA3532 sp002376965--1:heptad_counter=MCP-40H--6||MCP-44H--7:lbd_counter=:lca=d__Bacteria:lca_tree=f__Sulfurospirillaceae:name=N381070:ref_name_counter=])0.822:0.0687661[&&NHX:Sample_counter=:Type_counter=GTDB--14:capture_class_counter=:capture_domain_counter=:capture_family_counter=:capture_genus_counter=:capture_order_counter=:capture_phylum_counter=:capture_species_counter=:evoltype=D:gtdb_class_counter=c__Campylobacteria--13||c__Gammaproteobacteria--1:gtdb_domain_counter=d__Bacteria--14:gtdb_family_counter=f__Sulfurospirillaceae--12||f__UBA1877--1||f__UBA3532--1:gtdb_genus_counter=g__Sulfurospirillum--11||g__Sulfurospirillum_A--1||g__UBA1877--1||g__UBA3532--1:gtdb_order_counter=o__Campylobacterales--13||o__Enterobacterales--1:gtdb_phylum_counter=p__Campylobacterota--13||p__Proteobacteria--1:gtdb_species_counter=s__Sulfurospirillum barnesii--1||s__Sulfurospirillum cavolei--1||s__Sulfurospirillum deleyianum--1||s__Sulfurospirillum halorespirans--1||s__Sulfurospirillum multivorans--1||s__Sulfurospirillum sp000743525--1||s__Sulfurospirillum sp001548035--1||s__Sulfurospirillum sp002382085--1||s__Sulfurospirillum sp002452855--1||s__Sulfurospirillum sp017860615--1||s__Sulfurospirillum sp018058685--1||s__Sulfurospirillum_A sp002469305--1||s__UBA1877 sp002352945--1||s__UBA3532 sp002376965--1:heptad_counter=MCP-40H--7||MCP-44H--7:lbd_counter=:lca=d__Bacteria:lca_tree=o__Campylobacterales:name=N381071:ref_name_counter=],GB_GCA_016744895.1_protein.faa_JADGDK010000039.1_3@PF00015_full_PFAM.105.292:0.194817[&&NHX:Type=GTDB:gtdb_class=c__Campylobacteria:gtdb_domain=d__Bacteria:gtdb_family=f__QNZT01:gtdb_genus=g__SZUA-1433:gtdb_order=o__Campylobacterales:gtdb_phylum=p__Campylobacterota:gtdb_species=s__SZUA-1433 sp016744895:heptad=MCP-40H:species=d__Bacteria_p__Campylobacterota_c__Campylobacteria_o__Campylobacterales_f__QNZT01_g__SZUA-1433_s__SZUA-1433 sp016744895])0.583:0.0531562[&&NHX:Sample_counter=:Type_counter=GTDB--15:capture_class_counter=:capture_domain_counter=:capture_family_counter=:capture_genus_counter=:capture_order_counter=:capture_phylum_counter=:capture_species_counter=:evoltype=D:gtdb_class_counter=c__Campylobacteria--14||c__Gammaproteobacteria--1:gtdb_domain_counter=d__Bacteria--15:gtdb_family_counter=f__QNZT01--1||f__Sulfurospirillaceae--12||f__UBA1877--1||f__UBA3532--1:gtdb_genus_counter=g__SZUA-1433--1||g__Sulfurospirillum--11||g__Sulfurospirillum_A--1||g__UBA1877--1||g__UBA3532--1:gtdb_order_counter=o__Campylobacterales--14||o__Enterobacterales--1:gtdb_phylum_counter=p__Campylobacterota--14||p__Proteobacteria--1:gtdb_species_counter=s__SZUA-1433 sp016744895--1||s__Sulfurospirillum barnesii--1||s__Sulfurospirillum cavolei--1||s__Sulfurospirillum deleyianum--1||s__Sulfurospirillum halorespirans--1||s__Sulfurospirillum multivorans--1||s__Sulfurospirillum sp000743525--1||s__Sulfurospirillum sp001548035--1||s__Sulfurospirillum sp002382085--1||s__Sulfurospirillum sp002452855--1||s__Sulfurospirillum sp017860615--1||s__Sulfurospirillum sp018058685--1||s__Sulfurospirillum_A sp002469305--1||s__UBA1877 sp002352945--1||s__UBA3532 sp002376965--1:heptad_counter=MCP-40H--8||MCP-44H--7:lbd_counter=:lca=d__Bacteria:lca_tree=o__Campylobacterales:name=N381073:ref_name_counter=])0.986:0.167638[&&NHX:Sample_counter=:Type_counter=GTDB--31:capture_class_counter=:capture_domain_counter=:capture_family_counter=:capture_genus_counter=:capture_order_counter=:capture_phylum_counter=:capture_species_counter=:evoltype=D:gtdb_class_counter=c__Campylobacteria--30||c__Gammaproteobacteria--1:gtdb_domain_counter=d__Bacteria--31:gtdb_family_counter=f__QNZT01--1||f__Sulfurimonadaceae--16||f__Sulfurospirillaceae--12||f__UBA1877--1||f__UBA3532--1:gtdb_genus_counter=g__CAITKP01--1||g__GLR69--1||g__JAFGUB01--1||g__PC08-66--1||g__SZUA-1433--1||g__Sulfurimonas--12||g__Sulfurospirillum--11||g__Sulfurospirillum_A--1||g__UBA1877--1||g__UBA3532--1:gtdb_order_counter=o__Campylobacterales--30||o__Enterobacterales--1:gtdb_phylum_counter=p__Campylobacterota--30||p__Proteobacteria--1:gtdb_species_counter=s__CAITKP01 sp018824305--1||s__GLR69 sp013138865--1||s__JAFGUB01 sp016938735--1||s__PC08-66 sp000830255--1||s__SZUA-1433 sp016744895--1||s__Sulfurimonas baltica--1||s__Sulfurimonas denitrificans--1||s__Sulfurimonas marisnigri--1||s__Sulfurimonas sp001829715--1||s__Sulfurimonas sp002428085--1||s__Sulfurimonas sp002899765--1||s__Sulfurimonas sp009258225--1||s__Sulfurimonas sp011391635--1||s__Sulfurimonas sp013791885--1||s__Sulfurimonas sp014905095--1||s__Sulfurimonas sp016938175--1||s__Sulfurimonas sp903903705--1||s__Sulfurospirillum barnesii--1||s__Sulfurospirillum cavolei--1||s__Sulfurospirillum deleyianum--1||s__Sulfurospirillum halorespirans--1||s__Sulfurospirillum multivorans--1||s__Sulfurospirillum sp000743525--1||s__Sulfurospirillum sp001548035--1||s__Sulfurospirillum sp002382085--1||s__Sulfurospirillum sp002452855--1||s__Sulfurospirillum sp017860615--1||s__Sulfurospirillum sp018058685--1||s__Sulfurospirillum_A sp002469305--1||s__UBA1877 sp002352945--1||s__UBA3532 sp002376965--1:heptad_counter=MCP-40H--13||MCP-44H--18:lbd_counter=:lca=d__Bacteria:lca_tree=o__Campylobacterales:name=N381074:ref_name_counter=])0.916:0.117036[&&NHX:Sample_counter=:Type_counter=GTDB--32:capture_class_counter=:capture_domain_counter=:capture_family_counter=:capture_genus_counter=:capture_order_counter=:capture_phylum_counter=:capture_species_counter=:evoltype=D:gtdb_class_counter=c__Campylobacteria--31||c__Gammaproteobacteria--1:gtdb_domain_counter=d__Bacteria--32:gtdb_family_counter=f__QNZT01--1||f__Sulfurimonadaceae--16||f__Sulfurospirillaceae--12||f__Sulfurovaceae--1||f__UBA1877--1||f__UBA3532--1:gtdb_genus_counter=g__CAITKP01--1||g__GLR69--1||g__JAFGUB01--1||g__PC08-66--1||g__SZUA-1433--1||g__Sulfurimonas--12||g__Sulfurospirillum--11||g__Sulfurospirillum_A--1||g__TCS-49--1||g__UBA1877--1||g__UBA3532--1:gtdb_order_counter=o__Campylobacterales--31||o__Enterobacterales--1:gtdb_phylum_counter=p__Campylobacterota--31||p__Proteobacteria--1:gtdb_species_counter=s__CAITKP01 sp018824305--1||s__GLR69 sp013138865--1||s__JAFGUB01 sp016938735--1||s__PC08-66 sp000830255--1||s__SZUA-1433 sp016744895--1||s__Sulfurimonas baltica--1||s__Sulfurimonas denitrificans--1||s__Sulfurimonas marisnigri--1||s__Sulfurimonas sp001829715--1||s__Sulfurimonas sp002428085--1||s__Sulfurimonas sp002899765--1||s__Sulfurimonas sp009258225--1||s__Sulfurimonas sp011391635--1||s__Sulfurimonas sp013791885--1||s__Sulfurimonas sp014905095--1||s__Sulfurimonas sp016938175--1||s__Sulfurimonas sp903903705--1||s__Sulfurospirillum barnesii--1||s__Sulfurospirillum cavolei--1||s__Sulfurospirillum deleyianum--1||s__Sulfurospirillum halorespirans--1||s__Sulfurospirillum multivorans--1||s__Sulfurospirillum sp000743525--1||s__Sulfurospirillum sp001548035--1||s__Sulfurospirillum sp002382085--1||s__Sulfurospirillum sp002452855--1||s__Sulfurospirillum sp017860615--1||s__Sulfurospirillum sp018058685--1||s__Sulfurospirillum_A sp002469305--1||s__TCS-49 sp002049495--1||s__UBA1877 sp002352945--1||s__UBA3532 sp002376965--1:heptad_counter=MCP-40H--13||MCP-44H--19:lbd_counter=:lca=d__Bacteria:lca_tree=o__Campylobacterales:name=N381075:ref_name_counter=])0.877:0.116184[&&NHX:Sample_counter=rhiztom2--1:Type_counter=GTDB--118||capture--1:capture_class_counter=c__Sericytochromatia--1:capture_domain_counter=d__Bacteria--1:capture_family_counter=f__UBA4093--1:capture_genus_counter=g__UBA4093--1:capture_order_counter=o__S15B-MN24--1:capture_phylum_counter=p__Cyanobacteria--1:capture_species_counter=s__UBA4093 sp002083825--1:evoltype=D:gtdb_class_counter=c__Campylobacteria--116||c__Gammaproteobacteria--1||c__Thermodesulfovibrionia--1:gtdb_domain_counter=d__Bacteria--118:gtdb_family_counter=f__Dissulfurispiraceae--1||f__Helicobacteraceae--70||f__JAABSR01--1||f__JACAEZ01--1||f__QNZT01--1||f__SZUA-545--1||f__Sulfurimonadaceae--26||f__Sulfurospirillaceae--12||f__Sulfurovaceae--1||f__UBA1877--1||f__UBA3532--1||f__UBA6016--2:gtdb_genus_counter=g__CAITKP01--1||g__DTHL01--1||g__GLR69--1||g__Helicobacter--14||g__Helicobacter_A--9||g__Helicobacter_B--5||g__Helicobacter_C--9||g__Helicobacter_E--13||g__Helicobacter_F--6||g__Helicobacter_H--4||g__Helicobacter_I--2||g__Helicobacter_J--6||g__JAABSR01--1||g__JACAEZ01--1||g__JAFGUB01--1||g__MYbin3--1||g__NHYM01--2||g__PC08-66--1||g__SZUA-1433--1||g__SZUA-545--1||g__Sulfuricurvum--10||g__Sulfurimonas--12||g__Sulfurospirillum--11||g__Sulfurospirillum_A--1||g__TCS-49--1||g__UBA1877--1||g__UBA3532--1||g__UBA6016--1:gtdb_order_counter=o__Campylobacterales--116||o__Enterobacterales--1||o__Thermodesulfovibrionales--1:gtdb_phylum_counter=p__Campylobacterota--116||p__Nitrospirota--1||p__Proteobacteria--1:gtdb_species_counter=s__CAITKP01 sp018824305--1||s__DTHL01 sp011334775--1||s__GLR69 sp013138865--1||s__Helicobacter acinonychis--1||s__Helicobacter cetorum--1||s__Helicobacter cetorum_B--1||s__Helicobacter cetorum_C--1||s__Helicobacter pylori--1||s__Helicobacter pylori_A--1||s__Helicobacter pylori_BU--1||s__Helicobacter pylori_C--1||s__Helicobacter pylori_CG--1||s__Helicobacter pylori_CH--1||s__Helicobacter pylori_CJ--1||s__Helicobacter pylori_CK--1||s__Helicobacter pylori_CL--1||s__Helicobacter pylori_CM--1||s__Helicobacter_A aurati--1||s__Helicobacter_A bilis--1||s__Helicobacter_A bilis_A--1||s__Helicobacter_A bilis_B--1||s__Helicobacter_A didelphidarum--1||s__Helicobacter_A muridarum--1||s__Helicobacter_A rappini--1||s__Helicobacter_A sanguini--1||s__Helicobacter_A trogontum--1||s__Helicobacter_B canis--1||s__Helicobacter_B canis_B--1||s__Helicobacter_B macacae--1||s__Helicobacter_B sp001854545--1||s__Helicobacter_B sp017502485--1||s__Helicobacter_C hepaticus--1||s__Helicobacter_C jaachi--1||s__Helicobacter_C japonicus--1||s__Helicobacter_C labetoulli--1||s__Helicobacter_C magdeburgensis--1||s__Helicobacter_C marmotae--1||s__Helicobacter_C sp000765665--1||s__Helicobacter_C sp910577135--1||s__Helicobacter_C typhlonius--1||s__Helicobacter_E ailurogastricus--1||s__Helicobacter_E baculiformis--1||s__Helicobacter_E bizzozeronii--1||s__Helicobacter_E cynogastricus--1||s__Helicobacter_E felis--1||s__Helicobacter_E heilmannii--1||s__Helicobacter_E labacensis--1||s__Helicobacter_E mehlei--1||s__Helicobacter_E salomonis--1||s__Helicobacter_E suis--1||s__Helicobacter_E suis_A--1||s__Helicobacter_E suis_B--1||s__Helicobacter_E vulpis--1||s__Helicobacter_F avicola--1||s__Helicobacter_F equorum_A--1||s__Helicobacter_F himalayensis--1||s__Helicobacter_F sp002287135--1||s__Helicobacter_F sp003288805--1||s__Helicobacter_F sp003364115--1||s__Helicobacter_H anseris--1||s__Helicobacter_H anseris_A--1||s__Helicobacter_H mustelae--1||s__Helicobacter_H sp900199585--1||s__Helicobacter_I sp002272875--1||s__Helicobacter_I sp002272925--1||s__Helicobacter_J sp002272785--1||s__Helicobacter_J sp002272795--1||s__Helicobacter_J sp002272825--1||s__Helicobacter_J sp002272835--1||s__Helicobacter_J sp002272865--1||s__Helicobacter_J sp002272895--1||s__JAABSR01 sp011390245--1||s__JACAEZ01 sp013388565--1||s__JAFGUB01 sp016938735--1||s__MYbin3 sp004321915--1||s__NHYM01 sp003288815--1||s__NHYM01 sp017508245--1||s__PC08-66 sp000830255--1||s__SZUA-1433 sp016744895--1||s__SZUA-545 sp003250175--1||s__Sulfuricurvum kujiense--1||s__Sulfuricurvum kujiense_A--1||s__Sulfuricurvum sp000310245--1||s__Sulfuricurvum sp000747095--1||s__Sulfuricurvum sp002327465--1||s__Sulfuricurvum sp011391735--1||s__Sulfuricurvum sp014764075--1||s__Sulfuricurvum sp014764105--1||s__Sulfuricurvum sp016938595--1||s__Sulfuricurvum sp019163035--1||s__Sulfurimonas baltica--1||s__Sulfurimonas denitrificans--1||s__Sulfurimonas marisnigri--1||s__Sulfurimonas sp001829715--1||s__Sulfurimonas sp002428085--1||s__Sulfurimonas sp002899765--1||s__Sulfurimonas sp009258225--1||s__Sulfurimonas sp011391635--1||s__Sulfurimonas sp013791885--1||s__Sulfurimonas sp014905095--1||s__Sulfurimonas sp016938175--1||s__Sulfurimonas sp903903705--1||s__Sulfurospirillum barnesii--1||s__Sulfurospirillum cavolei--1||s__Sulfurospirillum deleyianum--1||s__Sulfurospirillum halorespirans--1||s__Sulfurospirillum multivorans--1||s__Sulfurospirillum sp000743525--1||s__Sulfurospirillum sp001548035--1||s__Sulfurospirillum sp002382085--1||s__Sulfurospirillum sp002452855--1||s__Sulfurospirillum sp017860615--1||s__Sulfurospirillum sp018058685--1||s__Sulfurospirillum_A sp002469305--1||s__TCS-49 sp002049495--1||s__UBA1877 sp002352945--1||s__UBA3532 sp002376965--1||s__UBA6016 sp002428055--1:heptad_counter=MCP-40H--79||MCP-44H--40:lbd_counter=:lca=d__Bacteria:lca_tree=o__Campylobacterales:name=N381076:ref_name_counter=])0.896:0.15926[&&NHX:Sample_counter=rhiztom2--1:Type_counter=GTDB--119||capture--1:capture_class_counter=c__Sericytochromatia--1:capture_domain_counter=d__Bacteria--1:capture_family_counter=f__UBA4093--1:capture_genus_counter=g__UBA4093--1:capture_order_counter=o__S15B-MN24--1:capture_phylum_counter=p__Cyanobacteria--1:capture_species_counter=s__UBA4093 sp002083825--1:evoltype=D:gtdb_class_counter=c__Campylobacteria--117||c__Gammaproteobacteria--1||c__Thermodesulfovibrionia--1:gtdb_domain_counter=d__Bacteria--119:gtdb_family_counter=f__Dissulfurispiraceae--1||f__Helicobacteraceae--70||f__JAABSR01--1||f__JACAEZ01--1||f__QNZT01--1||f__SZUA-545--1||f__Sulfurimonadaceae--27||f__Sulfurospirillaceae--12||f__Sulfurovaceae--1||f__UBA1877--1||f__UBA3532--1||f__UBA6016--2:gtdb_genus_counter=g__CAITKP01--2||g__DTHL01--1||g__GLR69--1||g__Helicobacter--14||g__Helicobacter_A--9||g__Helicobacter_B--5||g__Helicobacter_C--9||g__Helicobacter_E--13||g__Helicobacter_F--6||g__Helicobacter_H--4||g__Helicobacter_I--2||g__Helicobacter_J--6||g__JAABSR01--1||g__JACAEZ01--1||g__JAFGUB01--1||g__MYbin3--1||g__NHYM01--2||g__PC08-66--1||g__SZUA-1433--1||g__SZUA-545--1||g__Sulfuricurvum--10||g__Sulfurimonas--12||g__Sulfurospirillum--11||g__Sulfurospirillum_A--1||g__TCS-49--1||g__UBA1877--1||g__UBA3532--1||g__UBA6016--1:gtdb_order_counter=o__Campylobacterales--117||o__Enterobacterales--1||o__Thermodesulfovibrionales--1:gtdb_phylum_counter=p__Campylobacterota--117||p__Nitrospirota--1||p__Proteobacteria--1:gtdb_species_counter=s__CAITKP01 sp018824305--1||s__CAITKP01 sp903892995--1||s__DTHL01 sp011334775--1||s__GLR69 sp013138865--1||s__Helicobacter acinonychis--1||s__Helicobacter cetorum--1||s__Helicobacter cetorum_B--1||s__Helicobacter cetorum_C--1||s__Helicobacter pylori--1||s__Helicobacter pylori_A--1||s__Helicobacter pylori_BU--1||s__Helicobacter pylori_C--1||s__Helicobacter pylori_CG--1||s__Helicobacter pylori_CH--1||s__Helicobacter pylori_CJ--1||s__Helicobacter pylori_CK--1||s__Helicobacter pylori_CL--1||s__Helicobacter pylori_CM--1||s__Helicobacter_A aurati--1||s__Helicobacter_A bilis--1||s__Helicobacter_A bilis_A--1||s__Helicobacter_A bilis_B--1||s__Helicobacter_A didelphidarum--1||s__Helicobacter_A muridarum--1||s__Helicobacter_A rappini--1||s__Helicobacter_A sanguini--1||s__Helicobacter_A trogontum--1||s__Helicobacter_B canis--1||s__Helicobacter_B canis_B--1||s__Helicobacter_B macacae--1||s__Helicobacter_B sp001854545--1||s__Helicobacter_B sp017502485--1||s__Helicobacter_C hepaticus--1||s__Helicobacter_C jaachi--1||s__Helicobacter_C japonicus--1||s__Helicobacter_C labetoulli--1||s__Helicobacter_C magdeburgensis--1||s__Helicobacter_C marmotae--1||s__Helicobacter_C sp000765665--1||s__Helicobacter_C sp910577135--1||s__Helicobacter_C typhlonius--1||s__Helicobacter_E ailurogastricus--1||s__Helicobacter_E baculiformis--1||s__Helicobacter_E bizzozeronii--1||s__Helicobacter_E cynogastricus--1||s__Helicobacter_E felis--1||s__Helicobacter_E heilmannii--1||s__Helicobacter_E labacensis--1||s__Helicobacter_E mehlei--1||s__Helicobacter_E salomonis--1||s__Helicobacter_E suis--1||s__Helicobacter_E suis_A--1||s__Helicobacter_E suis_B--1||s__Helicobacter_E vulpis--1||s__Helicobacter_F avicola--1||s__Helicobacter_F equorum_A--1||s__Helicobacter_F himalayensis--1||s__Helicobacter_F sp002287135--1||s__Helicobacter_F sp003288805--1||s__Helicobacter_F sp003364115--1||s__Helicobacter_H anseris--1||s__Helicobacter_H anseris_A--1||s__Helicobacter_H mustelae--1||s__Helicobacter_H sp900199585--1||s__Helicobacter_I sp002272875--1||s__Helicobacter_I sp002272925--1||s__Helicobacter_J sp002272785--1||s__Helicobacter_J sp002272795--1||s__Helicobacter_J sp002272825--1||s__Helicobacter_J sp002272835--1||s__Helicobacter_J sp002272865--1||s__Helicobacter_J sp002272895--1||s__JAABSR01 sp011390245--1||s__JACAEZ01 sp013388565--1||s__JAFGUB01 sp016938735--1||s__MYbin3 sp004321915--1||s__NHYM01 sp003288815--1||s__NHYM01 sp017508245--1||s__PC08-66 sp000830255--1||s__SZUA-1433 sp016744895--1||s__SZUA-545 sp003250175--1||s__Sulfuricurvum kujiense--1||s__Sulfuricurvum kujiense_A--1||s__Sulfuricurvum sp000310245--1||s__Sulfuricurvum sp000747095--1||s__Sulfuricurvum sp002327465--1||s__Sulfuricurvum sp011391735--1||s__Sulfuricurvum sp014764075--1||s__Sulfuricurvum sp014764105--1||s__Sulfuricurvum sp016938595--1||s__Sulfuricurvum sp019163035--1||s__Sulfurimonas baltica--1||s__Sulfurimonas denitrificans--1||s__Sulfurimonas marisnigri--1||s__Sulfurimonas sp001829715--1||s__Sulfurimonas sp002428085--1||s__Sulfurimonas sp002899765--1||s__Sulfurimonas sp009258225--1||s__Sulfurimonas sp011391635--1||s__Sulfurimonas sp013791885--1||s__Sulfurimonas sp014905095--1||s__Sulfurimonas sp016938175--1||s__Sulfurimonas sp903903705--1||s__Sulfurospirillum barnesii--1||s__Sulfurospirillum cavolei--1||s__Sulfurospirillum deleyianum--1||s__Sulfurospirillum halorespirans--1||s__Sulfurospirillum multivorans--1||s__Sulfurospirillum sp000743525--1||s__Sulfurospirillum sp001548035--1||s__Sulfurospirillum sp002382085--1||s__Sulfurospirillum sp002452855--1||s__Sulfurospirillum sp017860615--1||s__Sulfurospirillum sp018058685--1||s__Sulfurospirillum_A sp002469305--1||s__TCS-49 sp002049495--1||s__UBA1877 sp002352945--1||s__UBA3532 sp002376965--1||s__UBA6016 sp002428055--1:heptad_counter=MCP-40H--80||MCP-44H--40:lbd_counter=:lca=d__Bacteria:lca_tree=o__Campylobacterales:name=N381077:ref_name_counter=])0.947:0.289291[&&NHX:Sample_counter=rhiztom2--1:Type_counter=GTDB--123||capture--1:capture_class_counter=c__Sericytochromatia--1:capture_domain_counter=d__Bacteria--1:capture_family_counter=f__UBA4093--1:capture_genus_counter=g__UBA4093--1:capture_order_counter=o__S15B-MN24--1:capture_phylum_counter=p__Cyanobacteria--1:capture_species_counter=s__UBA4093 sp002083825--1:evoltype=D:gtdb_class_counter=c__Campylobacteria--121||c__Gammaproteobacteria--1||c__Thermodesulfovibrionia--1:gtdb_domain_counter=d__Bacteria--123:gtdb_family_counter=f__Dissulfurispiraceae--1||f__Helicobacteraceae--70||f__JAABSR01--1||f__JACAEZ01--1||f__QNZT01--1||f__SZUA-545--1||f__Sulfurimonadaceae--31||f__Sulfurospirillaceae--12||f__Sulfurovaceae--1||f__UBA1877--1||f__UBA3532--1||f__UBA6016--2:gtdb_genus_counter=g__CAITKP01--2||g__DTHL01--1||g__GLR69--1||g__Helicobacter--14||g__Helicobacter_A--9||g__Helicobacter_B--5||g__Helicobacter_C--9||g__Helicobacter_E--13||g__Helicobacter_F--6||g__Helicobacter_H--4||g__Helicobacter_I--2||g__Helicobacter_J--6||g__JAABSR01--1||g__JACAEZ01--1||g__JAFGUB01--1||g__MYbin3--1||g__NHYM01--2||g__PC08-66--1||g__SZUA-1433--1||g__SZUA-545--1||g__Sulfuricurvum--14||g__Sulfurimonas--12||g__Sulfurospirillum--11||g__Sulfurospirillum_A--1||g__TCS-49--1||g__UBA1877--1||g__UBA3532--1||g__UBA6016--1:gtdb_order_counter=o__Campylobacterales--121||o__Enterobacterales--1||o__Thermodesulfovibrionales--1:gtdb_phylum_counter=p__Campylobacterota--121||p__Nitrospirota--1||p__Proteobacteria--1:gtdb_species_counter=s__CAITKP01 sp018824305--1||s__CAITKP01 sp903892995--1||s__DTHL01 sp011334775--1||s__GLR69 sp013138865--1||s__Helicobacter acinonychis--1||s__Helicobacter cetorum--1||s__Helicobacter cetorum_B--1||s__Helicobacter cetorum_C--1||s__Helicobacter pylori--1||s__Helicobacter pylori_A--1||s__Helicobacter pylori_BU--1||s__Helicobacter pylori_C--1||s__Helicobacter pylori_CG--1||s__Helicobacter pylori_CH--1||s__Helicobacter pylori_CJ--1||s__Helicobacter pylori_CK--1||s__Helicobacter pylori_CL--1||s__Helicobacter pylori_CM--1||s__Helicobacter_A aurati--1||s__Helicobacter_A bilis--1||s__Helicobacter_A bilis_A--1||s__Helicobacter_A bilis_B--1||s__Helicobacter_A didelphidarum--1||s__Helicobacter_A muridarum--1||s__Helicobacter_A rappini--1||s__Helicobacter_A sanguini--1||s__Helicobacter_A trogontum--1||s__Helicobacter_B canis--1||s__Helicobacter_B canis_B--1||s__Helicobacter_B macacae--1||s__Helicobacter_B sp001854545--1||s__Helicobacter_B sp017502485--1||s__Helicobacter_C hepaticus--1||s__Helicobacter_C jaachi--1||s__Helicobacter_C japonicus--1||s__Helicobacter_C labetoulli--1||s__Helicobacter_C magdeburgensis--1||s__Helicobacter_C marmotae--1||s__Helicobacter_C sp000765665--1||s__Helicobacter_C sp910577135--1||s__Helicobacter_C typhlonius--1||s__Helicobacter_E ailurogastricus--1||s__Helicobacter_E baculiformis--1||s__Helicobacter_E bizzozeronii--1||s__Helicobacter_E cynogastricus--1||s__Helicobacter_E felis--1||s__Helicobacter_E heilmannii--1||s__Helicobacter_E labacensis--1||s__Helicobacter_E mehlei--1||s__Helicobacter_E salomonis--1||s__Helicobacter_E suis--1||s__Helicobacter_E suis_A--1||s__Helicobacter_E suis_B--1||s__Helicobacter_E vulpis--1||s__Helicobacter_F avicola--1||s__Helicobacter_F equorum_A--1||s__Helicobacter_F himalayensis--1||s__Helicobacter_F sp002287135--1||s__Helicobacter_F sp003288805--1||s__Helicobacter_F sp003364115--1||s__Helicobacter_H anseris--1||s__Helicobacter_H anseris_A--1||s__Helicobacter_H mustelae--1||s__Helicobacter_H sp900199585--1||s__Helicobacter_I sp002272875--1||s__Helicobacter_I sp002272925--1||s__Helicobacter_J sp002272785--1||s__Helicobacter_J sp002272795--1||s__Helicobacter_J sp002272825--1||s__Helicobacter_J sp002272835--1||s__Helicobacter_J sp002272865--1||s__Helicobacter_J sp002272895--1||s__JAABSR01 sp011390245--1||s__JACAEZ01 sp013388565--1||s__JAFGUB01 sp016938735--1||s__MYbin3 sp004321915--1||s__NHYM01 sp003288815--1||s__NHYM01 sp017508245--1||s__PC08-66 sp000830255--1||s__SZUA-1433 sp016744895--1||s__SZUA-545 sp003250175--1||s__Sulfuricurvum kujiense--2||s__Sulfuricurvum kujiense_A--1||s__Sulfuricurvum sp000310245--1||s__Sulfuricurvum sp000747095--1||s__Sulfuricurvum sp002327465--1||s__Sulfuricurvum sp002633015--1||s__Sulfuricurvum sp011391735--1||s__Sulfuricurvum sp014764075--1||s__Sulfuricurvum sp014764105--1||s__Sulfuricurvum sp016938595--1||s__Sulfuricurvum sp019163035--2||s__Sulfuricurvum sp903844635--1||s__Sulfurimonas baltica--1||s__Sulfurimonas denitrificans--1||s__Sulfurimonas marisnigri--1||s__Sulfurimonas sp001829715--1||s__Sulfurimonas sp002428085--1||s__Sulfurimonas sp002899765--1||s__Sulfurimonas sp009258225--1||s__Sulfurimonas sp011391635--1||s__Sulfurimonas sp013791885--1||s__Sulfurimonas sp014905095--1||s__Sulfurimonas sp016938175--1||s__Sulfurimonas sp903903705--1||s__Sulfurospirillum barnesii--1||s__Sulfurospirillum cavolei--1||s__Sulfurospirillum deleyianum--1||s__Sulfurospirillum halorespirans--1||s__Sulfurospirillum multivorans--1||s__Sulfurospirillum sp000743525--1||s__Sulfurospirillum sp001548035--1||s__Sulfurospirillum sp002382085--1||s__Sulfurospirillum sp002452855--1||s__Sulfurospirillum sp017860615--1||s__Sulfurospirillum sp018058685--1||s__Sulfurospirillum_A sp002469305--1||s__TCS-49 sp002049495--1||s__UBA1877 sp002352945--1||s__UBA3532 sp002376965--1||s__UBA6016 sp002428055--1:heptad_counter=MCP-40H--84||MCP-44H--40:lbd_counter=:lca=d__Bacteria:lca_tree=o__Campylobacterales:name=N381078:ref_name_counter=])0.817:0.200414[&&NHX:Sample_counter=rhiztom2--1||rhiztom3--1:Type_counter=GTDB--124||capture--2:besthit_avg=61.5:besthit_max=61.5:besthit_min=61.5:besthit_std=0:besthit_sum=61.5:bitscore_avg=127.0:bitscore_max=127.0:bitscore_min=127.0:bitscore_std=0:bitscore_sum=127.0:capture_class_counter=c__Limnochordia--1||c__Sericytochromatia--1:capture_domain_counter=d__Bacteria--2:capture_family_counter=f__UBA4093--1||f__ZCTH02-B6--1:capture_genus_counter=g__UBA4093--1||g__ZCTH02-B6--1:capture_order_counter=o__Limnochordales_A--1||o__S15B-MN24--1:capture_phylum_counter=p__Cyanobacteria--1||p__Firmicutes_G--1:capture_species_counter=s__UBA4093 sp002083825--1||s__ZCTH02-B6 sp017578085--1:evalue_avg=8.91e-38:evalue_max=8.91e-38:evalue_min=8.91e-38:evalue_std=0:evalue_sum=8.91e-38:evoltype=D:gapopen_avg=3.0:gapopen_max=3.0:gapopen_min=3.0:gapopen_std=0:gapopen_sum=3.0:gtdb_class_counter=c__Campylobacteria--122||c__Gammaproteobacteria--1||c__Thermodesulfovibrionia--1:gtdb_domain_counter=d__Bacteria--124:gtdb_family_counter=f__Dissulfurispiraceae--1||f__Helicobacteraceae--71||f__JAABSR01--1||f__JACAEZ01--1||f__QNZT01--1||f__SZUA-545--1||f__Sulfurimonadaceae--31||f__Sulfurospirillaceae--12||f__Sulfurovaceae--1||f__UBA1877--1||f__UBA3532--1||f__UBA6016--2:gtdb_genus_counter=g__CAITKP01--2||g__DTHL01--1||g__GLR69--1||g__Helicobacter--15||g__Helicobacter_A--9||g__Helicobacter_B--5||g__Helicobacter_C--9||g__Helicobacter_E--13||g__Helicobacter_F--6||g__Helicobacter_H--4||g__Helicobacter_I--2||g__Helicobacter_J--6||g__JAABSR01--1||g__JACAEZ01--1||g__JAFGUB01--1||g__MYbin3--1||g__NHYM01--2||g__PC08-66--1||g__SZUA-1433--1||g__SZUA-545--1||g__Sulfuricurvum--14||g__Sulfurimonas--12||g__Sulfurospirillum--11||g__Sulfurospirillum_A--1||g__TCS-49--1||g__UBA1877--1||g__UBA3532--1||g__UBA6016--1:gtdb_order_counter=o__Campylobacterales--122||o__Enterobacterales--1||o__Thermodesulfovibrionales--1:gtdb_phylum_counter=p__Campylobacterota--122||p__Nitrospirota--1||p__Proteobacteria--1:gtdb_species_counter=s__CAITKP01 sp018824305--1||s__CAITKP01 sp903892995--1||s__DTHL01 sp011334775--1||s__GLR69 sp013138865--1||s__Helicobacter acinonychis--1||s__Helicobacter cetorum--1||s__Helicobacter cetorum_B--1||s__Helicobacter cetorum_C--1||s__Helicobacter pylori--1||s__Helicobacter pylori_A--1||s__Helicobacter pylori_BU--1||s__Helicobacter pylori_C--1||s__Helicobacter pylori_CG--1||s__Helicobacter pylori_CH--1||s__Helicobacter pylori_CI--1||s__Helicobacter pylori_CJ--1||s__Helicobacter pylori_CK--1||s__Helicobacter pylori_CL--1||s__Helicobacter pylori_CM--1||s__Helicobacter_A aurati--1||s__Helicobacter_A bilis--1||s__Helicobacter_A bilis_A--1||s__Helicobacter_A bilis_B--1||s__Helicobacter_A didelphidarum--1||s__Helicobacter_A muridarum--1||s__Helicobacter_A rappini--1||s__Helicobacter_A sanguini--1||s__Helicobacter_A trogontum--1||s__Helicobacter_B canis--1||s__Helicobacter_B canis_B--1||s__Helicobacter_B macacae--1||s__Helicobacter_B sp001854545--1||s__Helicobacter_B sp017502485--1||s__Helicobacter_C hepaticus--1||s__Helicobacter_C jaachi--1||s__Helicobacter_C japonicus--1||s__Helicobacter_C labetoulli--1||s__Helicobacter_C magdeburgensis--1||s__Helicobacter_C marmotae--1||s__Helicobacter_C sp000765665--1||s__Helicobacter_C sp910577135--1||s__Helicobacter_C typhlonius--1||s__Helicobacter_E ailurogastricus--1||s__Helicobacter_E baculiformis--1||s__Helicobacter_E bizzozeronii--1||s__Helicobacter_E cynogastricus--1||s__Helicobacter_E felis--1||s__Helicobacter_E heilmannii--1||s__Helicobacter_E labacensis--1||s__Helicobacter_E mehlei--1||s__Helicobacter_E salomonis--1||s__Helicobacter_E suis--1||s__Helicobacter_E suis_A--1||s__Helicobacter_E suis_B--1||s__Helicobacter_E vulpis--1||s__Helicobacter_F avicola--1||s__Helicobacter_F equorum_A--1||s__Helicobacter_F himalayensis--1||s__Helicobacter_F sp002287135--1||s__Helicobacter_F sp003288805--1||s__Helicobacter_F sp003364115--1||s__Helicobacter_H anseris--1||s__Helicobacter_H anseris_A--1||s__Helicobacter_H mustelae--1||s__Helicobacter_H sp900199585--1||s__Helicobacter_I sp002272875--1||s__Helicobacter_I sp002272925--1||s__Helicobacter_J sp002272785--1||s__Helicobacter_J sp002272795--1||s__Helicobacter_J sp002272825--1||s__Helicobacter_J sp002272835--1||s__Helicobacter_J sp002272865--1||s__Helicobacter_J sp002272895--1||s__JAABSR01 sp011390245--1||s__JACAEZ01 sp013388565--1||s__JAFGUB01 sp016938735--1||s__MYbin3 sp004321915--1||s__NHYM01 sp003288815--1||s__NHYM01 sp017508245--1||s__PC08-66 sp000830255--1||s__SZUA-1433 sp016744895--1||s__SZUA-545 sp003250175--1||s__Sulfuricurvum kujiense--2||s__Sulfuricurvum kujiense_A--1||s__Sulfuricurvum sp000310245--1||s__Sulfuricurvum sp000747095--1||s__Sulfuricurvum sp002327465--1||s__Sulfuricurvum sp002633015--1||s__Sulfuricurvum sp011391735--1||s__Sulfuricurvum sp014764075--1||s__Sulfuricurvum sp014764105--1||s__Sulfuricurvum sp016938595--1||s__Sulfuricurvum sp019163035--2||s__Sulfuricurvum sp903844635--1||s__Sulfurimonas baltica--1||s__Sulfurimonas denitrificans--1||s__Sulfurimonas marisnigri--1||s__Sulfurimonas sp001829715--1||s__Sulfurimonas sp002428085--1||s__Sulfurimonas sp002899765--1||s__Sulfurimonas sp009258225--1||s__Sulfurimonas sp011391635--1||s__Sulfurimonas sp013791885--1||s__Sulfurimonas sp014905095--1||s__Sulfurimonas sp016938175--1||s__Sulfurimonas sp903903705--1||s__Sulfurospirillum barnesii--1||s__Sulfurospirillum cavolei--1||s__Sulfurospirillum deleyianum--1||s__Sulfurospirillum halorespirans--1||s__Sulfurospirillum multivorans--1||s__Sulfurospirillum sp000743525--1||s__Sulfurospirillum sp001548035--1||s__Sulfurospirillum sp002382085--1||s__Sulfurospirillum sp002452855--1||s__Sulfurospirillum sp017860615--1||s__Sulfurospirillum sp018058685--1||s__Sulfurospirillum_A sp002469305--1||s__TCS-49 sp002049495--1||s__UBA1877 sp002352945--1||s__UBA3532 sp002376965--1||s__UBA6016 sp002428055--1:heptad_counter=MCP-40H--85||MCP-44H--41:lbd_counter=:lca=d__Bacteria:lca_tree=o__Campylobacterales:length_avg=143.0:length_max=143.0:length_min=143.0:length_std=0:length_sum=143.0:mismatch_avg=29.0:mismatch_max=29.0:mismatch_min=29.0:mismatch_std=0:mismatch_sum=29.0:name=N381079:qcovhsp_avg=98.5:qcovhsp_max=98.5:qcovhsp_min=98.5:qcovhsp_std=0:qcovhsp_sum=98.5:qend_avg=131.0:qend_max=131.0:qend_min=131.0:qend_std=0:qend_sum=131.0:qstart_avg=2.0:qstart_max=2.0:qstart_min=2.0:qstart_std=0:qstart_sum=2.0:ref_name_counter=GB_GCA_003387805.1_protein.faa_QGSR01000039.1_1@PF00015_full_PFAM.272.428--1:scovhsp_avg=83.3:scovhsp_max=83.3:scovhsp_min=83.3:scovhsp_std=0:scovhsp_sum=83.3:send_avg=156.0:send_max=156.0:send_min=156.0:send_std=0:send_sum=156.0:sstart_avg=27.0:sstart_max=27.0:sstart_min=27.0:sstart_std=0:sstart_sum=27.0],(((GB_GCA_014377495.1_protein.faa_JACMPN010000200.1_6@PF00015_full_PFAM.341.557:0.374536[&&NHX:Type=GTDB:gtdb_class=c__Sericytochromatia:gtdb_domain=d__Bacteria:gtdb_family=f__JACMPN01:gtdb_genus=g__JACMPN01:gtdb_order=o__JACMPN01:gtdb_phylum=p__Cyanobacteria:gtdb_species=s__JACMPN01 sp014377495:heptad=MCP-44H:species=d__Bacteria_p__Cyanobacteria_c__Sericytochromatia_o__JACMPN01_f__JACMPN01_g__JACMPN01_s__JACMPN01 sp014377495],03a28477-a7a3-41a4-b68e-8b188784f0f2_6@MCPsignal.95.129:0.113365[&&NHX:Sample=rhizpot1:Type=capture:capture_class=c__Bacilli:capture_domain=d__Bacteria:capture_family=f__Paenibacillaceae:capture_genus=g__Paenibacillus:capture_order=o__Paenibacillales:capture_phylum=p__Firmicutes:capture_species=s__Paenibacillus sp000499205:heptad=MCP-24H])0.8:0.264017[&&NHX:Sample_counter=rhizpot1--1:Type_counter=GTDB--1||capture--1:capture_class_counter=c__Bacilli--1:capture_domain_counter=d__Bacteria--1:capture_family_counter=f__Paenibacillaceae--1:capture_genus_counter=g__Paenibacillus--1:capture_order_counter=o__Paenibacillales--1:capture_phylum_counter=p__Firmicutes--1:capture_species_counter=s__Paenibacillus sp000499205--1:gtdb_class_counter=c__Sericytochromatia--1:gtdb_domain_counter=d__Bacteria--1:gtdb_family_counter=f__JACMPN01--1:gtdb_genus_counter=g__JACMPN01--1:gtdb_order_counter=o__JACMPN01--1:gtdb_phylum_counter=p__Cyanobacteria--1:gtdb_species_counter=s__JACMPN01 sp014377495--1:heptad_counter=MCP-24H--1||MCP-44H--1:lbd_counter=:lca_tree=s__JACMPN01 sp014377495:name=N381082:ref_name_counter=],(9ddb54d0-39f3-4053-aa81-db823f8304c9_3@MCPsignal.85.128:0.280864[&&NHX:Sample=rhiztom3:Type=capture:capture_class=c__Syntrophorhabdia:capture_domain=d__Bacteria:capture_family=f__WCHB1-27:capture_genus=g__BOG-1155:capture_order=o__Syntrophorhabdales:capture_phylum=p__Desulfobacterota_G:capture_species=s__BOG-1155 sp003165115:heptad=MCP-34H],791d46bb-5368-4a85-9b3a-8c5125aaa2e5_1@MCPsignal.147.238:0.321792[&&NHX:Sample=rhizpot2:Type=capture:capture_class=c__Desulfovibrionia:capture_domain=d__Bacteria:capture_family=f__Desulfovibrionaceae:capture_genus=g__Aminidesulfovibrio:capture_order=o__Desulfovibrionales:capture_phylum=p__Desulfobacterota_I:capture_species=s__Aminidesulfovibrio sp002382645:heptad=MCP-40H])0.679:0.175884[&&NHX:Sample_counter=rhizpot2--1||rhiztom3--1:Type_counter=capture--2:capture_class_counter=c__Desulfovibrionia--1||c__Syntrophorhabdia--1:capture_domain_counter=d__Bacteria--2:capture_family_counter=f__Desulfovibrionaceae--1||f__WCHB1-27--1:capture_genus_counter=g__Aminidesulfovibrio--1||g__BOG-1155--1:capture_order_counter=o__Desulfovibrionales--1||o__Syntrophorhabdales--1:capture_phylum_counter=p__Desulfobacterota_G--1||p__Desulfobacterota_I--1:capture_species_counter=s__Aminidesulfovibrio sp002382645--1||s__BOG-1155 sp003165115--1:gtdb_class_counter=:gtdb_domain_counter=:gtdb_family_counter=:gtdb_genus_counter=:gtdb_order_counter=:gtdb_phylum_counter=:gtdb_species_counter=:heptad_counter=MCP-34H--1||MCP-40H--1:lbd_counter=:name=N381085:ref_name_counter=])0.848:0.190988[&&NHX:Sample_counter=rhizpot1--1||rhizpot2--1||rhiztom3--1:Type_counter=GTDB--1||capture--3:capture_class_counter=c__Bacilli--1||c__Desulfovibrionia--1||c__Syntrophorhabdia--1:capture_domain_counter=d__Bacteria--3:capture_family_counter=f__Desulfovibrionaceae--1||f__Paenibacillaceae--1||f__WCHB1-27--1:capture_genus_counter=g__Aminidesulfovibrio--1||g__BOG-1155--1||g__Paenibacillus--1:capture_order_counter=o__Desulfovibrionales--1||o__Paenibacillales--1||o__Syntrophorhabdales--1:capture_phylum_counter=p__Desulfobacterota_G--1||p__Desulfobacterota_I--1||p__Firmicutes--1:capture_species_counter=s__Aminidesulfovibrio sp002382645--1||s__BOG-1155 sp003165115--1||s__Paenibacillus sp000499205--1:gtdb_class_counter=c__Sericytochromatia--1:gtdb_domain_counter=d__Bacteria--1:gtdb_family_counter=f__JACMPN01--1:gtdb_genus_counter=g__JACMPN01--1:gtdb_order_counter=o__JACMPN01--1:gtdb_phylum_counter=p__Cyanobacteria--1:gtdb_species_counter=s__JACMPN01 sp014377495--1:heptad_counter=MCP-24H--1||MCP-34H--1||MCP-40H--1||MCP-44H--1:lbd_counter=:lca_tree=s__JACMPN01 sp014377495:name=N381086:ref_name_counter=],(2d4cb9ad-cf54-45a2-b6b9-28af5e72db3c_6@MCPsignal.614.673:0.36773[&&NHX:Sample=rhizpot1:Type=capture:capture_class=c__Clostridia:capture_domain=d__Bacteria:capture_family=f__Lachnospiraceae:capture_genus=g__Acetatifactor:capture_order=o__Lachnospirales:capture_phylum=p__Firmicutes_A:capture_species=s__Acetatifactor sp003612485:heptad=MCP-24H],(b2fea8e0-6cb6-46c3-a9de-d0b09b6fe4ea_2@MCPsignal.377.469:0.0211383[&&NHX:Sample=rhiztom3:Type=capture:besthit=63.3:bitscore=101.0:capture_class=c__Actinomycetia:capture_domain=d__Bacteria:capture_family=f__Cellulomonadaceae:capture_genus=g__Cellulosimicrobium:capture_order=o__Actinomycetales:capture_phylum=p__Actinobacteriota:capture_species=s__Cellulosimicrobium sp001942335:evalue=3.8e-28:gapopen=1.0:heptad=MCP-44H:length=90.0:mismatch=32.0:qcovhsp=96.7:qend=91.0:qstart=3.0:ref_name=GB_GCA_003857395.1_protein.faa_RPRC01000130.1_8@PF00015_full_PFAM.3.172:scovhsp=53.3:send=95.0:sstart=6.0],d06010a6-3e79-46a6-9f30-0db7ca5ab01f_2@MCPsignal.180.344:0.140906[&&NHX:Sample=rhiztom3:Type=capture:besthit=54.3:bitscore=139.0:capture_class=c__UBA4802:capture_domain=d__Bacteria:capture_family=f__JAGODF01:capture_genus=g__JAGODF01:capture_order=o__UBA4802:capture_phylum=p__Spirochaetota:capture_species=s__JAGODF01 sp017998375:evalue=2.04e-41:gapopen=1.0:heptad=MCP-40H:length=162.0:mismatch=73.0:qcovhsp=98.2:qend=163.0:qstart=3.0:ref_name=GB_GCA_003574895.1_protein.faa_PJFB01000001.1_266@PF00015_full_PFAM.332.531:scovhsp=81.4:send=165.0:sstart=4.0])0.165:0.0210046[&&NHX:Sample_counter=rhiztom3--2:Type_counter=capture--2:besthit_avg=58.8:besthit_max=63.3:besthit_min=54.3:besthit_std=6.363961030678928:besthit_sum=117.6:bitscore_avg=120.0:bitscore_max=139.0:bitscore_min=101.0:bitscore_std=26.870057685088806:bitscore_sum=240.0:capture_class_counter=c__Actinomycetia--1||c__UBA4802--1:capture_domain_counter=d__Bacteria--2:capture_family_counter=f__Cellulomonadaceae--1||f__JAGODF01--1:capture_genus_counter=g__Cellulosimicrobium--1||g__JAGODF01--1:capture_order_counter=o__Actinomycetales--1||o__UBA4802--1:capture_phylum_counter=p__Actinobacteriota--1||p__Spirochaetota--1:capture_species_counter=s__Cellulosimicrobium sp001942335--1||s__JAGODF01 sp017998375--1:evalue_avg=1.900000000000102e-28:evalue_max=3.8e-28:evalue_min=2.04e-41:evalue_std=2.6870057685087364e-28:evalue_sum=3.800000000000204e-28:gapopen_avg=1.0:gapopen_max=1.0:gapopen_min=1.0:gapopen_std=0.0:gapopen_sum=2.0:gtdb_class_counter=:gtdb_domain_counter=:gtdb_family_counter=:gtdb_genus_counter=:gtdb_order_counter=:gtdb_phylum_counter=:gtdb_species_counter=:heptad_counter=MCP-40H--1||MCP-44H--1:lbd_counter=:length_avg=126.0:length_max=162.0:length_min=90.0:length_std=50.91168824543142:length_sum=252.0:mismatch_avg=52.5:mismatch_max=73.0:mismatch_min=32.0:mismatch_std=28.991378028648448:mismatch_sum=105.0:name=N381090:qcovhsp_avg=97.45:qcovhsp_max=98.2:qcovhsp_min=96.7:qcovhsp_std=1.0606601717798212:qcovhsp_sum=194.9:qend_avg=127.0:qend_max=163.0:qend_min=91.0:qend_std=50.91168824543142:qend_sum=254.0:qstart_avg=3.0:qstart_max=3.0:qstart_min=3.0:qstart_std=0.0:qstart_sum=6.0:ref_name_counter=GB_GCA_003574895.1_protein.faa_PJFB01000001.1_266@PF00015_full_PFAM.332.531--1||GB_GCA_003857395.1_protein.faa_RPRC01000130.1_8@PF00015_full_PFAM.3.172--1:scovhsp_avg=67.35:scovhsp_max=81.4:scovhsp_min=53.3:scovhsp_std=19.869700551341992:scovhsp_sum=134.7:send_avg=130.0:send_max=165.0:send_min=95.0:send_std=49.49747468305833:send_sum=260.0:sstart_avg=5.0:sstart_max=6.0:sstart_min=4.0:sstart_std=1.4142135623730951:sstart_sum=10.0])0.957:0.354439[&&NHX:Sample_counter=rhizpot1--1||rhiztom3--2:Type_counter=capture--3:besthit_avg=58.8:besthit_max=63.3:besthit_min=54.3:besthit_std=6.363961030678928:besthit_sum=117.6:bitscore_avg=120.0:bitscore_max=139.0:bitscore_min=101.0:bitscore_std=26.870057685088806:bitscore_sum=240.0:capture_class_counter=c__Actinomycetia--1||c__Clostridia--1||c__UBA4802--1:capture_domain_counter=d__Bacteria--3:capture_family_counter=f__Cellulomonadaceae--1||f__JAGODF01--1||f__Lachnospiraceae--1:capture_genus_counter=g__Acetatifactor--1||g__Cellulosimicrobium--1||g__JAGODF01--1:capture_order_counter=o__Actinomycetales--1||o__Lachnospirales--1||o__UBA4802--1:capture_phylum_counter=p__Actinobacteriota--1||p__Firmicutes_A--1||p__Spirochaetota--1:capture_species_counter=s__Acetatifactor sp003612485--1||s__Cellulosimicrobium sp001942335--1||s__JAGODF01 sp017998375--1:evalue_avg=1.900000000000102e-28:evalue_max=3.8e-28:evalue_min=2.04e-41:evalue_std=2.6870057685087364e-28:evalue_sum=3.800000000000204e-28:gapopen_avg=1.0:gapopen_max=1.0:gapopen_min=1.0:gapopen_std=0.0:gapopen_sum=2.0:gtdb_class_counter=:gtdb_domain_counter=:gtdb_family_counter=:gtdb_genus_counter=:gtdb_order_counter=:gtdb_phylum_counter=:gtdb_species_counter=:heptad_counter=MCP-24H--1||MCP-40H--1||MCP-44H--1:lbd_counter=:length_avg=126.0:length_max=162.0:length_min=90.0:length_std=50.91168824543142:length_sum=252.0:mismatch_avg=52.5:mismatch_max=73.0:mismatch_min=32.0:mismatch_std=28.991378028648448:mismatch_sum=105.0:name=N381091:qcovhsp_avg=97.45:qcovhsp_max=98.2:qcovhsp_min=96.7:qcovhsp_std=1.0606601717798212:qcovhsp_sum=194.9:qend_avg=127.0:qend_max=163.0:qend_min=91.0:qend_std=50.91168824543142:qend_sum=254.0:qstart_avg=3.0:qstart_max=3.0:qstart_min=3.0:qstart_std=0.0:qstart_sum=6.0:ref_name_counter=GB_GCA_003574895.1_protein.faa_PJFB01000001.1_266@PF00015_full_PFAM.332.531--1||GB_GCA_003857395.1_protein.faa_RPRC01000130.1_8@PF00015_full_PFAM.3.172--1:scovhsp_avg=67.35:scovhsp_max=81.4:scovhsp_min=53.3:scovhsp_std=19.869700551341992:scovhsp_sum=134.7:send_avg=130.0:send_max=165.0:send_min=95.0:send_std=49.49747468305833:send_sum=260.0:sstart_avg=5.0:sstart_max=6.0:sstart_min=4.0:sstart_std=1.4142135623730951:sstart_sum=10.0])0.425:0.0946366[&&NHX:Sample_counter=rhizpot1--2||rhizpot2--1||rhiztom3--3:Type_counter=GTDB--1||capture--6:besthit_avg=58.8:besthit_max=63.3:besthit_min=54.3:besthit_std=6.363961030678928:besthit_sum=117.6:bitscore_avg=120.0:bitscore_max=139.0:bitscore_min=101.0:bitscore_std=26.870057685088806:bitscore_sum=240.0:capture_class_counter=c__Actinomycetia--1||c__Bacilli--1||c__Clostridia--1||c__Desulfovibrionia--1||c__Syntrophorhabdia--1||c__UBA4802--1:capture_domain_counter=d__Bacteria--6:capture_family_counter=f__Cellulomonadaceae--1||f__Desulfovibrionaceae--1||f__JAGODF01--1||f__Lachnospiraceae--1||f__Paenibacillaceae--1||f__WCHB1-27--1:capture_genus_counter=g__Acetatifactor--1||g__Aminidesulfovibrio--1||g__BOG-1155--1||g__Cellulosimicrobium--1||g__JAGODF01--1||g__Paenibacillus--1:capture_order_counter=o__Actinomycetales--1||o__Desulfovibrionales--1||o__Lachnospirales--1||o__Paenibacillales--1||o__Syntrophorhabdales--1||o__UBA4802--1:capture_phylum_counter=p__Actinobacteriota--1||p__Desulfobacterota_G--1||p__Desulfobacterota_I--1||p__Firmicutes--1||p__Firmicutes_A--1||p__Spirochaetota--1:capture_species_counter=s__Acetatifactor sp003612485--1||s__Aminidesulfovibrio sp002382645--1||s__BOG-1155 sp003165115--1||s__Cellulosimicrobium sp001942335--1||s__JAGODF01 sp017998375--1||s__Paenibacillus sp000499205--1:evalue_avg=1.900000000000102e-28:evalue_max=3.8e-28:evalue_min=2.04e-41:evalue_std=2.6870057685087364e-28:evalue_sum=3.800000000000204e-28:gapopen_avg=1.0:gapopen_max=1.0:gapopen_min=1.0:gapopen_std=0.0:gapopen_sum=2.0:gtdb_class_counter=c__Sericytochromatia--1:gtdb_domain_counter=d__Bacteria--1:gtdb_family_counter=f__JACMPN01--1:gtdb_genus_counter=g__JACMPN01--1:gtdb_order_counter=o__JACMPN01--1:gtdb_phylum_counter=p__Cyanobacteria--1:gtdb_species_counter=s__JACMPN01 sp014377495--1:heptad_counter=MCP-24H--2||MCP-34H--1||MCP-40H--2||MCP-44H--2:lbd_counter=:lca_tree=s__JACMPN01 sp014377495:length_avg=126.0:length_max=162.0:length_min=90.0:length_std=50.91168824543142:length_sum=252.0:mismatch_avg=52.5:mismatch_max=73.0:mismatch_min=32.0:mismatch_std=28.991378028648448:mismatch_sum=105.0:name=N381092:qcovhsp_avg=97.45:qcovhsp_max=98.2:qcovhsp_min=96.7:qcovhsp_std=1.0606601717798212:qcovhsp_sum=194.9:qend_avg=127.0:qend_max=163.0:qend_min=91.0:qend_std=50.91168824543142:qend_sum=254.0:qstart_avg=3.0:qstart_max=3.0:qstart_min=3.0:qstart_std=0.0:qstart_sum=6.0:ref_name_counter=GB_GCA_003574895.1_protein.faa_PJFB01000001.1_266@PF00015_full_PFAM.332.531--1||GB_GCA_003857395.1_protein.faa_RPRC01000130.1_8@PF00015_full_PFAM.3.172--1:scovhsp_avg=67.35:scovhsp_max=81.4:scovhsp_min=53.3:scovhsp_std=19.869700551341992:scovhsp_sum=134.7:send_avg=130.0:send_max=165.0:send_min=95.0:send_std=49.49747468305833:send_sum=260.0:sstart_avg=5.0:sstart_max=6.0:sstart_min=4.0:sstart_std=1.4142135623730951:sstart_sum=10.0])0.747:0.16658[&&NHX:Sample_counter=rhizpot1--2||rhizpot2--1||rhiztom2--1||rhiztom3--4:Type_counter=GTDB--125||capture--8:besthit_avg=59.699999999999996:besthit_max=63.3:besthit_min=54.3:besthit_std=4.762352359916264:besthit_sum=179.1:bitscore_avg=122.33333333333333:bitscore_max=139.0:bitscore_min=101.0:bitscore_std=19.42506971244462:bitscore_sum=367.0:capture_class_counter=c__Actinomycetia--1||c__Bacilli--1||c__Clostridia--1||c__Desulfovibrionia--1||c__Limnochordia--1||c__Sericytochromatia--1||c__Syntrophorhabdia--1||c__UBA4802--1:capture_domain_counter=d__Bacteria--8:capture_family_counter=f__Cellulomonadaceae--1||f__Desulfovibrionaceae--1||f__JAGODF01--1||f__Lachnospiraceae--1||f__Paenibacillaceae--1||f__UBA4093--1||f__WCHB1-27--1||f__ZCTH02-B6--1:capture_genus_counter=g__Acetatifactor--1||g__Aminidesulfovibrio--1||g__BOG-1155--1||g__Cellulosimicrobium--1||g__JAGODF01--1||g__Paenibacillus--1||g__UBA4093--1||g__ZCTH02-B6--1:capture_order_counter=o__Actinomycetales--1||o__Desulfovibrionales--1||o__Lachnospirales--1||o__Limnochordales_A--1||o__Paenibacillales--1||o__S15B-MN24--1||o__Syntrophorhabdales--1||o__UBA4802--1:capture_phylum_counter=p__Actinobacteriota--1||p__Cyanobacteria--1||p__Desulfobacterota_G--1||p__Desulfobacterota_I--1||p__Firmicutes--1||p__Firmicutes_A--1||p__Firmicutes_G--1||p__Spirochaetota--1:capture_species_counter=s__Acetatifactor sp003612485--1||s__Aminidesulfovibrio sp002382645--1||s__BOG-1155 sp003165115--1||s__Cellulosimicrobium sp001942335--1||s__JAGODF01 sp017998375--1||s__Paenibacillus sp000499205--1||s__UBA4093 sp002083825--1||s__ZCTH02-B6 sp017578085--1:evalue_avg=1.2666666669637347e-28:evalue_max=3.8e-28:evalue_min=2.04e-41:evalue_std=2.1939310226633095e-28:evalue_sum=3.800000000891204e-28:evoltype=D:gapopen_avg=1.6666666666666667:gapopen_max=3.0:gapopen_min=1.0:gapopen_std=1.1547005383792517:gapopen_sum=5.0:gtdb_class_counter=c__Campylobacteria--122||c__Gammaproteobacteria--1||c__Sericytochromatia--1||c__Thermodesulfovibrionia--1:gtdb_domain_counter=d__Bacteria--125:gtdb_family_counter=f__Dissulfurispiraceae--1||f__Helicobacteraceae--71||f__JAABSR01--1||f__JACAEZ01--1||f__JACMPN01--1||f__QNZT01--1||f__SZUA-545--1||f__Sulfurimonadaceae--31||f__Sulfurospirillaceae--12||f__Sulfurovaceae--1||f__UBA1877--1||f__UBA3532--1||f__UBA6016--2:gtdb_genus_counter=g__CAITKP01--2||g__DTHL01--1||g__GLR69--1||g__Helicobacter--15||g__Helicobacter_A--9||g__Helicobacter_B--5||g__Helicobacter_C--9||g__Helicobacter_E--13||g__Helicobacter_F--6||g__Helicobacter_H--4||g__Helicobacter_I--2||g__Helicobacter_J--6||g__JAABSR01--1||g__JACAEZ01--1||g__JACMPN01--1||g__JAFGUB01--1||g__MYbin3--1||g__NHYM01--2||g__PC08-66--1||g__SZUA-1433--1||g__SZUA-545--1||g__Sulfuricurvum--14||g__Sulfurimonas--12||g__Sulfurospirillum--11||g__Sulfurospirillum_A--1||g__TCS-49--1||g__UBA1877--1||g__UBA3532--1||g__UBA6016--1:gtdb_order_counter=o__Campylobacterales--122||o__Enterobacterales--1||o__JACMPN01--1||o__Thermodesulfovibrionales--1:gtdb_phylum_counter=p__Campylobacterota--122||p__Cyanobacteria--1||p__Nitrospirota--1||p__Proteobacteria--1:gtdb_species_counter=s__CAITKP01 sp018824305--1||s__CAITKP01 sp903892995--1||s__DTHL01 sp011334775--1||s__GLR69 sp013138865--1||s__Helicobacter acinonychis--1||s__Helicobacter cetorum--1||s__Helicobacter cetorum_B--1||s__Helicobacter cetorum_C--1||s__Helicobacter pylori--1||s__Helicobacter pylori_A--1||s__Helicobacter pylori_BU--1||s__Helicobacter pylori_C--1||s__Helicobacter pylori_CG--1||s__Helicobacter pylori_CH--1||s__Helicobacter pylori_CI--1||s__Helicobacter pylori_CJ--1||s__Helicobacter pylori_CK--1||s__Helicobacter pylori_CL--1||s__Helicobacter pylori_CM--1||s__Helicobacter_A aurati--1||s__Helicobacter_A bilis--1||s__Helicobacter_A bilis_A--1||s__Helicobacter_A bilis_B--1||s__Helicobacter_A didelphidarum--1||s__Helicobacter_A muridarum--1||s__Helicobacter_A rappini--1||s__Helicobacter_A sanguini--1||s__Helicobacter_A trogontum--1||s__Helicobacter_B canis--1||s__Helicobacter_B canis_B--1||s__Helicobacter_B macacae--1||s__Helicobacter_B sp001854545--1||s__Helicobacter_B sp017502485--1||s__Helicobacter_C hepaticus--1||s__Helicobacter_C jaachi--1||s__Helicobacter_C japonicus--1||s__Helicobacter_C labetoulli--1||s__Helicobacter_C magdeburgensis--1||s__Helicobacter_C marmotae--1||s__Helicobacter_C sp000765665--1||s__Helicobacter_C sp910577135--1||s__Helicobacter_C typhlonius--1||s__Helicobacter_E ailurogastricus--1||s__Helicobacter_E baculiformis--1||s__Helicobacter_E bizzozeronii--1||s__Helicobacter_E cynogastricus--1||s__Helicobacter_E felis--1||s__Helicobacter_E heilmannii--1||s__Helicobacter_E labacensis--1||s__Helicobacter_E mehlei--1||s__Helicobacter_E salomonis--1||s__Helicobacter_E suis--1||s__Helicobacter_E suis_A--1||s__Helicobacter_E suis_B--1||s__Helicobacter_E vulpis--1||s__Helicobacter_F avicola--1||s__Helicobacter_F equorum_A--1||s__Helicobacter_F himalayensis--1||s__Helicobacter_F sp002287135--1||s__Helicobacter_F sp003288805--1||s__Helicobacter_F sp003364115--1||s__Helicobacter_H anseris--1||s__Helicobacter_H anseris_A--1||s__Helicobacter_H mustelae--1||s__Helicobacter_H sp900199585--1||s__Helicobacter_I sp002272875--1||s__Helicobacter_I sp002272925--1||s__Helicobacter_J sp002272785--1||s__Helicobacter_J sp002272795--1||s__Helicobacter_J sp002272825--1||s__Helicobacter_J sp002272835--1||s__Helicobacter_J sp002272865--1||s__Helicobacter_J sp002272895--1||s__JAABSR01 sp011390245--1||s__JACAEZ01 sp013388565--1||s__JACMPN01 sp014377495--1||s__JAFGUB01 sp016938735--1||s__MYbin3 sp004321915--1||s__NHYM01 sp003288815--1||s__NHYM01 sp017508245--1||s__PC08-66 sp000830255--1||s__SZUA-1433 sp016744895--1||s__SZUA-545 sp003250175--1||s__Sulfuricurvum kujiense--2||s__Sulfuricurvum kujiense_A--1||s__Sulfuricurvum sp000310245--1||s__Sulfuricurvum sp000747095--1||s__Sulfuricurvum sp002327465--1||s__Sulfuricurvum sp002633015--1||s__Sulfuricurvum sp011391735--1||s__Sulfuricurvum sp014764075--1||s__Sulfuricurvum sp014764105--1||s__Sulfuricurvum sp016938595--1||s__Sulfuricurvum sp019163035--2||s__Sulfuricurvum sp903844635--1||s__Sulfurimonas baltica--1||s__Sulfurimonas denitrificans--1||s__Sulfurimonas marisnigri--1||s__Sulfurimonas sp001829715--1||s__Sulfurimonas sp002428085--1||s__Sulfurimonas sp002899765--1||s__Sulfurimonas sp009258225--1||s__Sulfurimonas sp011391635--1||s__Sulfurimonas sp013791885--1||s__Sulfurimonas sp014905095--1||s__Sulfurimonas sp016938175--1||s__Sulfurimonas sp903903705--1||s__Sulfurospirillum barnesii--1||s__Sulfurospirillum cavolei--1||s__Sulfurospirillum deleyianum--1||s__Sulfurospirillum halorespirans--1||s__Sulfurospirillum multivorans--1||s__Sulfurospirillum sp000743525--1||s__Sulfurospirillum sp001548035--1||s__Sulfurospirillum sp002382085--1||s__Sulfurospirillum sp002452855--1||s__Sulfurospirillum sp017860615--1||s__Sulfurospirillum sp018058685--1||s__Sulfurospirillum_A sp002469305--1||s__TCS-49 sp002049495--1||s__UBA1877 sp002352945--1||s__UBA3532 sp002376965--1||s__UBA6016 sp002428055--1:heptad_counter=MCP-24H--2||MCP-34H--1||MCP-40H--87||MCP-44H--43:lbd_counter=:lca=d__Bacteria:lca_tree=o__Campylobacterales:length_avg=131.66666666666666:length_max=162.0:length_min=90.0:length_std=37.31398308052:length_sum=395.0:mismatch_avg=44.666666666666664:mismatch_max=73.0:mismatch_min=29.0:mismatch_std=24.583192089989726:mismatch_sum=134.0:name=N381093:qcovhsp_avg=97.8:qcovhsp_max=98.5:qcovhsp_min=96.7:qcovhsp_std=0.9643650760992944:qcovhsp_sum=293.4:qend_avg=128.33333333333334:qend_max=163.0:qend_min=91.0:qend_std=36.073998022583154:qend_sum=385.0:qstart_avg=2.6666666666666665:qstart_max=3.0:qstart_min=2.0:qstart_std=0.5773502691896258:qstart_sum=8.0:ref_name_counter=GB_GCA_003387805.1_protein.faa_QGSR01000039.1_1@PF00015_full_PFAM.272.428--1||GB_GCA_003574895.1_protein.faa_PJFB01000001.1_266@PF00015_full_PFAM.332.531--1||GB_GCA_003857395.1_protein.faa_RPRC01000130.1_8@PF00015_full_PFAM.3.172--1:scovhsp_avg=72.66666666666667:scovhsp_max=83.3:scovhsp_min=53.3:scovhsp_std=16.798908694713877:scovhsp_sum=218.0:send_avg=138.66666666666666:send_max=165.0:send_min=95.0:send_std=38.083242158898884:send_sum=416.0:sstart_avg=12.333333333333334:sstart_max=27.0:sstart_min=4.0:sstart_std=12.741009902410928:sstart_sum=37.0],(((GB_GCA_004298675.1_protein.faa_SCRI01000051.1_10@PF00015_full_PFAM.131.313:0.0237148[&&NHX:Type=GTDB:gtdb_class=c__Eremiobacteria:gtdb_domain=d__Bacteria:gtdb_family=f__SCRA01:gtdb_genus=g__SCRA01:gtdb_order=o__Baltobacterales:gtdb_phylum=p__Eremiobacterota:gtdb_species=s__SCRA01 sp004298675:heptad=MCP-40H:species=d__Bacteria_p__Eremiobacterota_c__Eremiobacteria_o__Baltobacterales_f__SCRA01_g__SCRA01_s__SCRA01 sp004298675],(GB_GCA_004298665.1_protein.faa_SCQY01000203.1_5@PF00015_full_PFAM.189.369:0.0248583[&&NHX:Type=GTDB:gtdb_class=c__Eremiobacteria:gtdb_domain=d__Bacteria:gtdb_family=f__SCRA01:gtdb_genus=g__SCRA01:gtdb_order=o__Baltobacterales:gtdb_phylum=p__Eremiobacterota:gtdb_species=s__SCRA01 sp004298665:heptad=MCP-40H:species=d__Bacteria_p__Eremiobacterota_c__Eremiobacteria_o__Baltobacterales_f__SCRA01_g__SCRA01_s__SCRA01 sp004298665],GB_GCA_004297985.1_protein.faa_SCRA01000037.1_89@PF00015_full_PFAM.134.311:0.00991421[&&NHX:Type=GTDB:gtdb_class=c__Eremiobacteria:gtdb_domain=d__Bacteria:gtdb_family=f__SCRA01:gtdb_genus=g__SCRA01:gtdb_order=o__Baltobacterales:gtdb_phylum=p__Eremiobacterota:gtdb_species=s__SCRA01 sp004297985:heptad=MCP-40H:species=d__Bacteria_p__Eremiobacterota_c__Eremiobacteria_o__Baltobacterales_f__SCRA01_g__SCRA01_s__SCRA01 sp004297985])0.454:0.0239504[&&NHX:Sample_counter=:Type_counter=GTDB--2:capture_class_counter=:capture_domain_counter=:capture_family_counter=:capture_genus_counter=:capture_order_counter=:capture_phylum_counter=:capture_species_counter=:evoltype=D:gtdb_class_counter=c__Eremiobacteria--2:gtdb_domain_counter=d__Bacteria--2:gtdb_family_counter=f__SCRA01--2:gtdb_genus_counter=g__SCRA01--2:gtdb_order_counter=o__Baltobacterales--2:gtdb_phylum_counter=p__Eremiobacterota--2:gtdb_species_counter=s__SCRA01 sp004297985--1||s__SCRA01 sp004298665--1:heptad_counter=MCP-40H--2:lbd_counter=:lca=d__Bacteria:lca_tree=g__SCRA01:name=N381097:ref_name_counter=])0.992:0.364084[&&NHX:Sample_counter=:Type_counter=GTDB--3:capture_class_counter=:capture_domain_counter=:capture_family_counter=:capture_genus_counter=:capture_order_counter=:capture_phylum_counter=:capture_species_counter=:evoltype=D:gtdb_class_counter=c__Eremiobacteria--3:gtdb_domain_counter=d__Bacteria--3:gtdb_family_counter=f__SCRA01--3:gtdb_genus_counter=g__SCRA01--3:gtdb_order_counter=o__Baltobacterales--3:gtdb_phylum_counter=p__Eremiobacterota--3:gtdb_species_counter=s__SCRA01 sp004297985--1||s__SCRA01 sp004298665--1||s__SCRA01 sp004298675--1:heptad_counter=MCP-40H--3:lbd_counter=:lca=d__Bacteria:lca_tree=g__SCRA01:name=N381098:ref_name_counter=],(399eae18-1419-4617-b51e-2c88376b3092_3@MCPsignal.355.406:0.61246[&&NHX:Sample=rhiztom3:Type=capture:capture_class=c__Gammaproteobacteria:capture_domain=d__Bacteria:capture_family=f__Pseudomonadaceae:capture_genus=g__Pseudomonas_M:capture_order=o__Pseudomonadales:capture_phylum=p__Proteobacteria:capture_species=s__Pseudomonas_M indica:heptad=MCP-24H],(GB_GCA_004298665.1_protein.faa_SCQY01000264.1_7@PF00015_full_PFAM.134.320:0.242116[&&NHX:Type=GTDB:gtdb_class=c__Eremiobacteria:gtdb_domain=d__Bacteria:gtdb_family=f__SCRA01:gtdb_genus=g__SCRA01:gtdb_order=o__Baltobacterales:gtdb_phylum=p__Eremiobacterota:gtdb_species=s__SCRA01 sp004298665:heptad=MCP-40H:species=d__Bacteria_p__Eremiobacterota_c__Eremiobacteria_o__Baltobacterales_f__SCRA01_g__SCRA01_s__SCRA01 sp004298665],(GB_GCA_004298675.1_protein.faa_SCRI01000027.1_2@PF00015_full_PFAM.139.325:0.109873[&&NHX:Type=GTDB:gtdb_class=c__Eremiobacteria:gtdb_domain=d__Bacteria:gtdb_family=f__SCRA01:gtdb_genus=g__SCRA01:gtdb_order=o__Baltobacterales:gtdb_phylum=p__Eremiobacterota:gtdb_species=s__SCRA01 sp004298675:heptad=MCP-40H:species=d__Bacteria_p__Eremiobacterota_c__Eremiobacteria_o__Baltobacterales_f__SCRA01_g__SCRA01_s__SCRA01 sp004298675],GB_GCA_004297985.1_protein.faa_SCRA01000043.1_40@PF00015_full_PFAM.143.319:0.0880942[&&NHX:Type=GTDB:gtdb_class=c__Eremiobacteria:gtdb_domain=d__Bacteria:gtdb_family=f__SCRA01:gtdb_genus=g__SCRA01:gtdb_order=o__Baltobacterales:gtdb_phylum=p__Eremiobacterota:gtdb_species=s__SCRA01 sp004297985:heptad=MCP-40H:species=d__Bacteria_p__Eremiobacterota_c__Eremiobacteria_o__Baltobacterales_f__SCRA01_g__SCRA01_s__SCRA01 sp004297985])0.963:0.169221[&&NHX:Sample_counter=:Type_counter=GTDB--2:capture_class_counter=:capture_domain_counter=:capture_family_counter=:capture_genus_counter=:capture_order_counter=:capture_phylum_counter=:capture_species_counter=:evoltype=D:gtdb_class_counter=c__Eremiobacteria--2:gtdb_domain_counter=d__Bacteria--2:gtdb_family_counter=f__SCRA01--2:gtdb_genus_counter=g__SCRA01--2:gtdb_order_counter=o__Baltobacterales--2:gtdb_phylum_counter=p__Eremiobacterota--2:gtdb_species_counter=s__SCRA01 sp004297985--1||s__SCRA01 sp004298675--1:heptad_counter=MCP-40H--2:lbd_counter=:lca=d__Bacteria:lca_tree=g__SCRA01:name=N381103:ref_name_counter=])0.91:0.251016[&&NHX:Sample_counter=:Type_counter=GTDB--3:capture_class_counter=:capture_domain_counter=:capture_family_counter=:capture_genus_counter=:capture_order_counter=:capture_phylum_counter=:capture_species_counter=:evoltype=D:gtdb_class_counter=c__Eremiobacteria--3:gtdb_domain_counter=d__Bacteria--3:gtdb_family_counter=f__SCRA01--3:gtdb_genus_counter=g__SCRA01--3:gtdb_order_counter=o__Baltobacterales--3:gtdb_phylum_counter=p__Eremiobacterota--3:gtdb_species_counter=s__SCRA01 sp004297985--1||s__SCRA01 sp004298665--1||s__SCRA01 sp004298675--1:heptad_counter=MCP-40H--3:lbd_counter=:lca=d__Bacteria:lca_tree=g__SCRA01:name=N381104:ref_name_counter=])0.835:0.190966[&&NHX:Sample_counter=rhiztom3--1:Type_counter=GTDB--3||capture--1:capture_class_counter=c__Gammaproteobacteria--1:capture_domain_counter=d__Bacteria--1:capture_family_counter=f__Pseudomonadaceae--1:capture_genus_counter=g__Pseudomonas_M--1:capture_order_counter=o__Pseudomonadales--1:capture_phylum_counter=p__Proteobacteria--1:capture_species_counter=s__Pseudomonas_M indica--1:gtdb_class_counter=c__Eremiobacteria--3:gtdb_domain_counter=d__Bacteria--3:gtdb_family_counter=f__SCRA01--3:gtdb_genus_counter=g__SCRA01--3:gtdb_order_counter=o__Baltobacterales--3:gtdb_phylum_counter=p__Eremiobacterota--3:gtdb_species_counter=s__SCRA01 sp004297985--1||s__SCRA01 sp004298665--1||s__SCRA01 sp004298675--1:heptad_counter=MCP-24H--1||MCP-40H--3:lbd_counter=:lca_tree=g__SCRA01:name=N381105:ref_name_counter=])0.969:0.254932[&&NHX:Sample_counter=rhiztom3--1:Type_counter=GTDB--6||capture--1:capture_class_counter=c__Gammaproteobacteria--1:capture_domain_counter=d__Bacteria--1:capture_family_counter=f__Pseudomonadaceae--1:capture_genus_counter=g__Pseudomonas_M--1:capture_order_counter=o__Pseudomonadales--1:capture_phylum_counter=p__Proteobacteria--1:capture_species_counter=s__Pseudomonas_M indica--1:gtdb_class_counter=c__Eremiobacteria--6:gtdb_domain_counter=d__Bacteria--6:gtdb_family_counter=f__SCRA01--6:gtdb_genus_counter=g__SCRA01--6:gtdb_order_counter=o__Baltobacterales--6:gtdb_phylum_counter=p__Eremiobacterota--6:gtdb_species_counter=s__SCRA01 sp004297985--2||s__SCRA01 sp004298665--2||s__SCRA01 sp004298675--2:heptad_counter=MCP-24H--1||MCP-40H--6:lbd_counter=:lca_tree=g__SCRA01:name=N381106:ref_name_counter=],(7b16f13e-57c7-472a-8aa1-4215495ec1ad_1@MCPsignal.132.160:0.277887[&&NHX:Sample=rhiztom1:Type=capture:capture_class=c__Magnetococcia:capture_domain=d__Bacteria:capture_family=f__JADGAP01:capture_genus=g__JADGAP01:capture_order=o__Magnetococcales:capture_phylum=p__Proteobacteria:capture_species=s__JADGAP01 sp015231965:heptad=MCP-24H],(GB_GCA_003676145.1_protein.faa_NAUB01000035.1_32@PF00015_full_PFAM.319.510:5e-09[&&NHX:Type=GTDB:gtdb_class=c__Gammaproteobacteria:gtdb_domain=d__Bacteria:gtdb_family=f__Sedimenticolaceae:gtdb_genus=g__Thiodiazotropha:gtdb_order=o__Chromatiales:gtdb_phylum=p__Proteobacteria:gtdb_species=s__Thiodiazotropha endolucinida:heptad=MCP-40H:species=d__Bacteria_p__Proteobacteria_c__Gammaproteobacteria_o__Chromatiales_f__Sedimenticolaceae_g__Thiodiazotropha_s__Thiodiazotropha endolucinida],GB_GCA_016842065.1_protein.faa_JAEPDS010000028.1_9@PF00015_full_PFAM.311.509:0.00390591[&&NHX:Type=GTDB:gtdb_class=c__Gammaproteobacteria:gtdb_domain=d__Bacteria:gtdb_family=f__Sedimenticolaceae:gtdb_genus=g__Thiodiazotropha:gtdb_order=o__Chromatiales:gtdb_phylum=p__Proteobacteria:gtdb_species=s__Thiodiazotropha sp016842065:heptad=MCP-40H:species=d__Bacteria_p__Proteobacteria_c__Gammaproteobacteria_o__Chromatiales_f__Sedimenticolaceae_g__Thiodiazotropha_s__Thiodiazotropha sp016842065])0:1.3e-08[&&NHX:Sample_counter=:Type_counter=GTDB--2:capture_class_counter=:capture_domain_counter=:capture_family_counter=:capture_genus_counter=:capture_order_counter=:capture_phylum_counter=:capture_species_counter=:evoltype=D:gtdb_class_counter=c__Gammaproteobacteria--2:gtdb_domain_counter=d__Bacteria--2:gtdb_family_counter=f__Sedimenticolaceae--2:gtdb_genus_counter=g__Thiodiazotropha--2:gtdb_order_counter=o__Chromatiales--2:gtdb_phylum_counter=p__Proteobacteria--2:gtdb_species_counter=s__Thiodiazotropha endolucinida--1||s__Thiodiazotropha sp016842065--1:heptad_counter=MCP-40H--2:lbd_counter=:lca=d__Bacteria:lca_tree=g__Thiodiazotropha:name=N381110:ref_name_counter=])0.998:0.701762[&&NHX:Sample_counter=rhiztom1--1:Type_counter=GTDB--2||capture--1:capture_class_counter=c__Magnetococcia--1:capture_domain_counter=d__Bacteria--1:capture_family_counter=f__JADGAP01--1:capture_genus_counter=g__JADGAP01--1:capture_order_counter=o__Magnetococcales--1:capture_phylum_counter=p__Proteobacteria--1:capture_species_counter=s__JADGAP01 sp015231965--1:gtdb_class_counter=c__Gammaproteobacteria--2:gtdb_domain_counter=d__Bacteria--2:gtdb_family_counter=f__Sedimenticolaceae--2:gtdb_genus_counter=g__Thiodiazotropha--2:gtdb_order_counter=o__Chromatiales--2:gtdb_phylum_counter=p__Proteobacteria--2:gtdb_species_counter=s__Thiodiazotropha endolucinida--1||s__Thiodiazotropha sp016842065--1:heptad_counter=MCP-24H--1||MCP-40H--2:lbd_counter=:lca_tree=g__Thiodiazotropha:name=N381111:ref_name_counter=])0.891:0.133937[&&NHX:Sample_counter=rhiztom1--1||rhiztom3--1:Type_counter=GTDB--8||capture--2:capture_class_counter=c__Gammaproteobacteria--1||c__Magnetococcia--1:capture_domain_counter=d__Bacteria--2:capture_family_counter=f__JADGAP01--1||f__Pseudomonadaceae--1:capture_genus_counter=g__JADGAP01--1||g__Pseudomonas_M--1:capture_order_counter=o__Magnetococcales--1||o__Pseudomonadales--1:capture_phylum_counter=p__Proteobacteria--2:capture_species_counter=s__JADGAP01 sp015231965--1||s__Pseudomonas_M indica--1:gtdb_class_counter=c__Eremiobacteria--6||c__Gammaproteobacteria--2:gtdb_domain_counter=d__Bacteria--8:gtdb_family_counter=f__SCRA01--6||f__Sedimenticolaceae--2:gtdb_genus_counter=g__SCRA01--6||g__Thiodiazotropha--2:gtdb_order_counter=o__Baltobacterales--6||o__Chromatiales--2:gtdb_phylum_counter=p__Eremiobacterota--6||p__Proteobacteria--2:gtdb_species_counter=s__SCRA01 sp004297985--2||s__SCRA01 sp004298665--2||s__SCRA01 sp004298675--2||s__Thiodiazotropha endolucinida--1||s__Thiodiazotropha sp016842065--1:heptad_counter=MCP-24H--2||MCP-40H--8:lbd_counter=:lca_tree=d__Bacteria:name=N381112:ref_name_counter=])0.593:0.0455259[&&NHX:Sample_counter=rhizpot1--2||rhizpot2--1||rhiztom1--1||rhiztom2--1||rhiztom3--5:Type_counter=GTDB--133||capture--10:besthit_avg=59.699999999999996:besthit_max=63.3:besthit_min=54.3:besthit_std=4.762352359916264:besthit_sum=179.1:bitscore_avg=122.33333333333333:bitscore_max=139.0:bitscore_min=101.0:bitscore_std=19.42506971244462:bitscore_sum=367.0:capture_class_counter=c__Actinomycetia--1||c__Bacilli--1||c__Clostridia--1||c__Desulfovibrionia--1||c__Gammaproteobacteria--1||c__Limnochordia--1||c__Magnetococcia--1||c__Sericytochromatia--1||c__Syntrophorhabdia--1||c__UBA4802--1:capture_domain_counter=d__Bacteria--10:capture_family_counter=f__Cellulomonadaceae--1||f__Desulfovibrionaceae--1||f__JADGAP01--1||f__JAGODF01--1||f__Lachnospiraceae--1||f__Paenibacillaceae--1||f__Pseudomonadaceae--1||f__UBA4093--1||f__WCHB1-27--1||f__ZCTH02-B6--1:capture_genus_counter=g__Acetatifactor--1||g__Aminidesulfovibrio--1||g__BOG-1155--1||g__Cellulosimicrobium--1||g__JADGAP01--1||g__JAGODF01--1||g__Paenibacillus--1||g__Pseudomonas_M--1||g__UBA4093--1||g__ZCTH02-B6--1:capture_order_counter=o__Actinomycetales--1||o__Desulfovibrionales--1||o__Lachnospirales--1||o__Limnochordales_A--1||o__Magnetococcales--1||o__Paenibacillales--1||o__Pseudomonadales--1||o__S15B-MN24--1||o__Syntrophorhabdales--1||o__UBA4802--1:capture_phylum_counter=p__Actinobacteriota--1||p__Cyanobacteria--1||p__Desulfobacterota_G--1||p__Desulfobacterota_I--1||p__Firmicutes--1||p__Firmicutes_A--1||p__Firmicutes_G--1||p__Proteobacteria--2||p__Spirochaetota--1:capture_species_counter=s__Acetatifactor sp003612485--1||s__Aminidesulfovibrio sp002382645--1||s__BOG-1155 sp003165115--1||s__Cellulosimicrobium sp001942335--1||s__JADGAP01 sp015231965--1||s__JAGODF01 sp017998375--1||s__Paenibacillus sp000499205--1||s__Pseudomonas_M indica--1||s__UBA4093 sp002083825--1||s__ZCTH02-B6 sp017578085--1:evalue_avg=1.2666666669637347e-28:evalue_max=3.8e-28:evalue_min=2.04e-41:evalue_std=2.1939310226633095e-28:evalue_sum=3.800000000891204e-28:evoltype=D:gapopen_avg=1.6666666666666667:gapopen_max=3.0:gapopen_min=1.0:gapopen_std=1.1547005383792517:gapopen_sum=5.0:gtdb_class_counter=c__Campylobacteria--122||c__Eremiobacteria--6||c__Gammaproteobacteria--3||c__Sericytochromatia--1||c__Thermodesulfovibrionia--1:gtdb_domain_counter=d__Bacteria--133:gtdb_family_counter=f__Dissulfurispiraceae--1||f__Helicobacteraceae--71||f__JAABSR01--1||f__JACAEZ01--1||f__JACMPN01--1||f__QNZT01--1||f__SCRA01--6||f__SZUA-545--1||f__Sedimenticolaceae--2||f__Sulfurimonadaceae--31||f__Sulfurospirillaceae--12||f__Sulfurovaceae--1||f__UBA1877--1||f__UBA3532--1||f__UBA6016--2:gtdb_genus_counter=g__CAITKP01--2||g__DTHL01--1||g__GLR69--1||g__Helicobacter--15||g__Helicobacter_A--9||g__Helicobacter_B--5||g__Helicobacter_C--9||g__Helicobacter_E--13||g__Helicobacter_F--6||g__Helicobacter_H--4||g__Helicobacter_I--2||g__Helicobacter_J--6||g__JAABSR01--1||g__JACAEZ01--1||g__JACMPN01--1||g__JAFGUB01--1||g__MYbin3--1||g__NHYM01--2||g__PC08-66--1||g__SCRA01--6||g__SZUA-1433--1||g__SZUA-545--1||g__Sulfuricurvum--14||g__Sulfurimonas--12||g__Sulfurospirillum--11||g__Sulfurospirillum_A--1||g__TCS-49--1||g__Thiodiazotropha--2||g__UBA1877--1||g__UBA3532--1||g__UBA6016--1:gtdb_order_counter=o__Baltobacterales--6||o__Campylobacterales--122||o__Chromatiales--2||o__Enterobacterales--1||o__JACMPN01--1||o__Thermodesulfovibrionales--1:gtdb_phylum_counter=p__Campylobacterota--122||p__Cyanobacteria--1||p__Eremiobacterota--6||p__Nitrospirota--1||p__Proteobacteria--3:gtdb_species_counter=s__CAITKP01 sp018824305--1||s__CAITKP01 sp903892995--1||s__DTHL01 sp011334775--1||s__GLR69 sp013138865--1||s__Helicobacter acinonychis--1||s__Helicobacter cetorum--1||s__Helicobacter cetorum_B--1||s__Helicobacter cetorum_C--1||s__Helicobacter pylori--1||s__Helicobacter pylori_A--1||s__Helicobacter pylori_BU--1||s__Helicobacter pylori_C--1||s__Helicobacter pylori_CG--1||s__Helicobacter pylori_CH--1||s__Helicobacter pylori_CI--1||s__Helicobacter pylori_CJ--1||s__Helicobacter pylori_CK--1||s__Helicobacter pylori_CL--1||s__Helicobacter pylori_CM--1||s__Helicobacter_A aurati--1||s__Helicobacter_A bilis--1||s__Helicobacter_A bilis_A--1||s__Helicobacter_A bilis_B--1||s__Helicobacter_A didelphidarum--1||s__Helicobacter_A muridarum--1||s__Helicobacter_A rappini--1||s__Helicobacter_A sanguini--1||s__Helicobacter_A trogontum--1||s__Helicobacter_B canis--1||s__Helicobacter_B canis_B--1||s__Helicobacter_B macacae--1||s__Helicobacter_B sp001854545--1||s__Helicobacter_B sp017502485--1||s__Helicobacter_C hepaticus--1||s__Helicobacter_C jaachi--1||s__Helicobacter_C japonicus--1||s__Helicobacter_C labetoulli--1||s__Helicobacter_C magdeburgensis--1||s__Helicobacter_C marmotae--1||s__Helicobacter_C sp000765665--1||s__Helicobacter_C sp910577135--1||s__Helicobacter_C typhlonius--1||s__Helicobacter_E ailurogastricus--1||s__Helicobacter_E baculiformis--1||s__Helicobacter_E bizzozeronii--1||s__Helicobacter_E cynogastricus--1||s__Helicobacter_E felis--1||s__Helicobacter_E heilmannii--1||s__Helicobacter_E labacensis--1||s__Helicobacter_E mehlei--1||s__Helicobacter_E salomonis--1||s__Helicobacter_E suis--1||s__Helicobacter_E suis_A--1||s__Helicobacter_E suis_B--1||s__Helicobacter_E vulpis--1||s__Helicobacter_F avicola--1||s__Helicobacter_F equorum_A--1||s__Helicobacter_F himalayensis--1||s__Helicobacter_F sp002287135--1||s__Helicobacter_F sp003288805--1||s__Helicobacter_F sp003364115--1||s__Helicobacter_H anseris--1||s__Helicobacter_H anseris_A--1||s__Helicobacter_H mustelae--1||s__Helicobacter_H sp900199585--1||s__Helicobacter_I sp002272875--1||s__Helicobacter_I sp002272925--1||s__Helicobacter_J sp002272785--1||s__Helicobacter_J sp002272795--1||s__Helicobacter_J sp002272825--1||s__Helicobacter_J sp002272835--1||s__Helicobacter_J sp002272865--1||s__Helicobacter_J sp002272895--1||s__JAABSR01 sp011390245--1||s__JACAEZ01 sp013388565--1||s__JACMPN01 sp014377495--1||s__JAFGUB01 sp016938735--1||s__MYbin3 sp004321915--1||s__NHYM01 sp003288815--1||s__NHYM01 sp017508245--1||s__PC08-66 sp000830255--1||s__SCRA01 sp004297985--2||s__SCRA01 sp004298665--2||s__SCRA01 sp004298675--2||s__SZUA-1433 sp016744895--1||s__SZUA-545 sp003250175--1||s__Sulfuricurvum kujiense--2||s__Sulfuricurvum kujiense_A--1||s__Sulfuricurvum sp000310245--1||s__Sulfuricurvum sp000747095--1||s__Sulfuricurvum sp002327465--1||s__Sulfuricurvum sp002633015--1||s__Sulfuricurvum sp011391735--1||s__Sulfuricurvum sp014764075--1||s__Sulfuricurvum sp014764105--1||s__Sulfuricurvum sp016938595--1||s__Sulfuricurvum sp019163035--2||s__Sulfuricurvum sp903844635--1||s__Sulfurimonas baltica--1||s__Sulfurimonas denitrificans--1||s__Sulfurimonas marisnigri--1||s__Sulfurimonas sp001829715--1||s__Sulfurimonas sp002428085--1||s__Sulfurimonas sp002899765--1||s__Sulfurimonas sp009258225--1||s__Sulfurimonas sp011391635--1||s__Sulfurimonas sp013791885--1||s__Sulfurimonas sp014905095--1||s__Sulfurimonas sp016938175--1||s__Sulfurimonas sp903903705--1||s__Sulfurospirillum barnesii--1||s__Sulfurospirillum cavolei--1||s__Sulfurospirillum deleyianum--1||s__Sulfurospirillum halorespirans--1||s__Sulfurospirillum multivorans--1||s__Sulfurospirillum sp000743525--1||s__Sulfurospirillum sp001548035--1||s__Sulfurospirillum sp002382085--1||s__Sulfurospirillum sp002452855--1||s__Sulfurospirillum sp017860615--1||s__Sulfurospirillum sp018058685--1||s__Sulfurospirillum_A sp002469305--1||s__TCS-49 sp002049495--1||s__Thiodiazotropha endolucinida--1||s__Thiodiazotropha sp016842065--1||s__UBA1877 sp002352945--1||s__UBA3532 sp002376965--1||s__UBA6016 sp002428055--1:heptad_counter=MCP-24H--4||MCP-34H--1||MCP-40H--95||MCP-44H--43:lbd_counter=:lca=d__Bacteria:lca_tree=o__Campylobacterales:length_avg=131.66666666666666:length_max=162.0:length_min=90.0:length_std=37.31398308052:length_sum=395.0:mismatch_avg=44.666666666666664:mismatch_max=73.0:mismatch_min=29.0:mismatch_std=24.583192089989726:mismatch_sum=134.0:name=N381113:qcovhsp_avg=97.8:qcovhsp_max=98.5:qcovhsp_min=96.7:qcovhsp_std=0.9643650760992944:qcovhsp_sum=293.4:qend_avg=128.33333333333334:qend_max=163.0:qend_min=91.0:qend_std=36.073998022583154:qend_sum=385.0:qstart_avg=2.6666666666666665:qstart_max=3.0:qstart_min=2.0:qstart_std=0.5773502691896258:qstart_sum=8.0:ref_name_counter=GB_GCA_003387805.1_protein.faa_QGSR01000039.1_1@PF00015_full_PFAM.272.428--1||GB_GCA_003574895.1_protein.faa_PJFB01000001.1_266@PF00015_full_PFAM.332.531--1||GB_GCA_003857395.1_protein.faa_RPRC01000130.1_8@PF00015_full_PFAM.3.172--1:scovhsp_avg=72.66666666666667:scovhsp_max=83.3:scovhsp_min=53.3:scovhsp_std=16.798908694713877:scovhsp_sum=218.0:send_avg=138.66666666666666:send_max=165.0:send_min=95.0:send_std=38.083242158898884:send_sum=416.0:sstart_avg=12.333333333333334:sstart_max=27.0:sstart_min=4.0:sstart_std=12.741009902410928:sstart_sum=37.0])0.755:0.0500456[&&NHX:Sample_counter=rhizpot1--2||rhizpot2--1||rhizpot3--1||rhiztom1--1||rhiztom2--1||rhiztom3--5:Type_counter=GTDB--141||capture--11:besthit_avg=59.699999999999996:besthit_max=63.3:besthit_min=54.3:besthit_std=4.762352359916264:besthit_sum=179.1:bitscore_avg=122.33333333333333:bitscore_max=139.0:bitscore_min=101.0:bitscore_std=19.42506971244462:bitscore_sum=367.0:capture_class_counter=c__Actinomycetia--1||c__Alphaproteobacteria--1||c__Bacilli--1||c__Clostridia--1||c__Desulfovibrionia--1||c__Gammaproteobacteria--1||c__Limnochordia--1||c__Magnetococcia--1||c__Sericytochromatia--1||c__Syntrophorhabdia--1||c__UBA4802--1:capture_domain_counter=d__Bacteria--11:capture_family_counter=f__Acetobacteraceae--1||f__Cellulomonadaceae--1||f__Desulfovibrionaceae--1||f__JADGAP01--1||f__JAGODF01--1||f__Lachnospiraceae--1||f__Paenibacillaceae--1||f__Pseudomonadaceae--1||f__UBA4093--1||f__WCHB1-27--1||f__ZCTH02-B6--1:capture_genus_counter=g__Acetatifactor--1||g__Aminidesulfovibrio--1||g__BOG-1155--1||g__Cellulosimicrobium--1||g__Gluconacetobacter--1||g__JADGAP01--1||g__JAGODF01--1||g__Paenibacillus--1||g__Pseudomonas_M--1||g__UBA4093--1||g__ZCTH02-B6--1:capture_order_counter=o__Acetobacterales--1||o__Actinomycetales--1||o__Desulfovibrionales--1||o__Lachnospirales--1||o__Limnochordales_A--1||o__Magnetococcales--1||o__Paenibacillales--1||o__Pseudomonadales--1||o__S15B-MN24--1||o__Syntrophorhabdales--1||o__UBA4802--1:capture_phylum_counter=p__Actinobacteriota--1||p__Cyanobacteria--1||p__Desulfobacterota_G--1||p__Desulfobacterota_I--1||p__Firmicutes--1||p__Firmicutes_A--1||p__Firmicutes_G--1||p__Proteobacteria--3||p__Spirochaetota--1:capture_species_counter=s__Acetatifactor sp003612485--1||s__Aminidesulfovibrio sp002382645--1||s__BOG-1155 sp003165115--1||s__Cellulosimicrobium sp001942335--1||s__Gluconacetobacter liquefaciens--1||s__JADGAP01 sp015231965--1||s__JAGODF01 sp017998375--1||s__Paenibacillus sp000499205--1||s__Pseudomonas_M indica--1||s__UBA4093 sp002083825--1||s__ZCTH02-B6 sp017578085--1:evalue_avg=1.2666666669637347e-28:evalue_max=3.8e-28:evalue_min=2.04e-41:evalue_std=2.1939310226633095e-28:evalue_sum=3.800000000891204e-28:evoltype=D:gapopen_avg=1.6666666666666667:gapopen_max=3.0:gapopen_min=1.0:gapopen_std=1.1547005383792517:gapopen_sum=5.0:gtdb_class_counter=c__Campylobacteria--122||c__Eremiobacteria--6||c__Gammaproteobacteria--11||c__Sericytochromatia--1||c__Thermodesulfovibrionia--1:gtdb_domain_counter=d__Bacteria--141:gtdb_family_counter=f__Aquaspirillaceae--2||f__Dissulfurispiraceae--1||f__Helicobacteraceae--71||f__JAABSR01--1||f__JACAEZ01--1||f__JACMPN01--1||f__Methylophagaceae--6||f__QNZT01--1||f__SCRA01--6||f__SZUA-545--1||f__Sedimenticolaceae--2||f__Sulfurimonadaceae--31||f__Sulfurospirillaceae--12||f__Sulfurovaceae--1||f__UBA1877--1||f__UBA3532--1||f__UBA6016--2:gtdb_genus_counter=g__CAITKP01--2||g__DTHL01--1||g__GCA-002733105--6||g__GLR69--1||g__Helicobacter--15||g__Helicobacter_A--9||g__Helicobacter_B--5||g__Helicobacter_C--9||g__Helicobacter_E--13||g__Helicobacter_F--6||g__Helicobacter_H--4||g__Helicobacter_I--2||g__Helicobacter_J--6||g__JAABSR01--1||g__JACAEZ01--1||g__JACMPN01--1||g__JAFGUB01--1||g__MYbin3--1||g__NHYM01--2||g__PC08-66--1||g__Rivicola--2||g__SCRA01--6||g__SZUA-1433--1||g__SZUA-545--1||g__Sulfuricurvum--14||g__Sulfurimonas--12||g__Sulfurospirillum--11||g__Sulfurospirillum_A--1||g__TCS-49--1||g__Thiodiazotropha--2||g__UBA1877--1||g__UBA3532--1||g__UBA6016--1:gtdb_order_counter=o__Baltobacterales--6||o__Burkholderiales--2||o__Campylobacterales--122||o__Chromatiales--2||o__Enterobacterales--1||o__JACMPN01--1||o__Nitrosococcales--6||o__Thermodesulfovibrionales--1:gtdb_phylum_counter=p__Campylobacterota--122||p__Cyanobacteria--1||p__Eremiobacterota--6||p__Nitrospirota--1||p__Proteobacteria--11:gtdb_species_counter=s__CAITKP01 sp018824305--1||s__CAITKP01 sp903892995--1||s__DTHL01 sp011334775--1||s__GCA-002733105 sp002733505--1||s__GCA-002733105 sp002733715--1||s__GCA-002733105 sp003645385--1||s__GCA-002733105 sp013139345--1||s__GCA-002733105 sp013215825--1||s__GCA-002733105 sp014859375--1||s__GLR69 sp013138865--1||s__Helicobacter acinonychis--1||s__Helicobacter cetorum--1||s__Helicobacter cetorum_B--1||s__Helicobacter cetorum_C--1||s__Helicobacter pylori--1||s__Helicobacter pylori_A--1||s__Helicobacter pylori_BU--1||s__Helicobacter pylori_C--1||s__Helicobacter pylori_CG--1||s__Helicobacter pylori_CH--1||s__Helicobacter pylori_CI--1||s__Helicobacter pylori_CJ--1||s__Helicobacter pylori_CK--1||s__Helicobacter pylori_CL--1||s__Helicobacter pylori_CM--1||s__Helicobacter_A aurati--1||s__Helicobacter_A bilis--1||s__Helicobacter_A bilis_A--1||s__Helicobacter_A bilis_B--1||s__Helicobacter_A didelphidarum--1||s__Helicobacter_A muridarum--1||s__Helicobacter_A rappini--1||s__Helicobacter_A sanguini--1||s__Helicobacter_A trogontum--1||s__Helicobacter_B canis--1||s__Helicobacter_B canis_B--1||s__Helicobacter_B macacae--1||s__Helicobacter_B sp001854545--1||s__Helicobacter_B sp017502485--1||s__Helicobacter_C hepaticus--1||s__Helicobacter_C jaachi--1||s__Helicobacter_C japonicus--1||s__Helicobacter_C labetoulli--1||s__Helicobacter_C magdeburgensis--1||s__Helicobacter_C marmotae--1||s__Helicobacter_C sp000765665--1||s__Helicobacter_C sp910577135--1||s__Helicobacter_C typhlonius--1||s__Helicobacter_E ailurogastricus--1||s__Helicobacter_E baculiformis--1||s__Helicobacter_E bizzozeronii--1||s__Helicobacter_E cynogastricus--1||s__Helicobacter_E felis--1||s__Helicobacter_E heilmannii--1||s__Helicobacter_E labacensis--1||s__Helicobacter_E mehlei--1||s__Helicobacter_E salomonis--1||s__Helicobacter_E suis--1||s__Helicobacter_E suis_A--1||s__Helicobacter_E suis_B--1||s__Helicobacter_E vulpis--1||s__Helicobacter_F avicola--1||s__Helicobacter_F equorum_A--1||s__Helicobacter_F himalayensis--1||s__Helicobacter_F sp002287135--1||s__Helicobacter_F sp003288805--1||s__Helicobacter_F sp003364115--1||s__Helicobacter_H anseris--1||s__Helicobacter_H anseris_A--1||s__Helicobacter_H mustelae--1||s__Helicobacter_H sp900199585--1||s__Helicobacter_I sp002272875--1||s__Helicobacter_I sp002272925--1||s__Helicobacter_J sp002272785--1||s__Helicobacter_J sp002272795--1||s__Helicobacter_J sp002272825--1||s__Helicobacter_J sp002272835--1||s__Helicobacter_J sp002272865--1||s__Helicobacter_J sp002272895--1||s__JAABSR01 sp011390245--1||s__JACAEZ01 sp013388565--1||s__JACMPN01 sp014377495--1||s__JAFGUB01 sp016938735--1||s__MYbin3 sp004321915--1||s__NHYM01 sp003288815--1||s__NHYM01 sp017508245--1||s__PC08-66 sp000830255--1||s__Rivicola pingtungensis--1||s__Rivicola sp002002905--1||s__SCRA01 sp004297985--2||s__SCRA01 sp004298665--2||s__SCRA01 sp004298675--2||s__SZUA-1433 sp016744895--1||s__SZUA-545 sp003250175--1||s__Sulfuricurvum kujiense--2||s__Sulfuricurvum kujiense_A--1||s__Sulfuricurvum sp000310245--1||s__Sulfuricurvum sp000747095--1||s__Sulfuricurvum sp002327465--1||s__Sulfuricurvum sp002633015--1||s__Sulfuricurvum sp011391735--1||s__Sulfuricurvum sp014764075--1||s__Sulfuricurvum sp014764105--1||s__Sulfuricurvum sp016938595--1||s__Sulfuricurvum sp019163035--2||s__Sulfuricurvum sp903844635--1||s__Sulfurimonas baltica--1||s__Sulfurimonas denitrificans--1||s__Sulfurimonas marisnigri--1||s__Sulfurimonas sp001829715--1||s__Sulfurimonas sp002428085--1||s__Sulfurimonas sp002899765--1||s__Sulfurimonas sp009258225--1||s__Sulfurimonas sp011391635--1||s__Sulfurimonas sp013791885--1||s__Sulfurimonas sp014905095--1||s__Sulfurimonas sp016938175--1||s__Sulfurimonas sp903903705--1||s__Sulfurospirillum barnesii--1||s__Sulfurospirillum cavolei--1||s__Sulfurospirillum deleyianum--1||s__Sulfurospirillum halorespirans--1||s__Sulfurospirillum multivorans--1||s__Sulfurospirillum sp000743525--1||s__Sulfurospirillum sp001548035--1||s__Sulfurospirillum sp002382085--1||s__Sulfurospirillum sp002452855--1||s__Sulfurospirillum sp017860615--1||s__Sulfurospirillum sp018058685--1||s__Sulfurospirillum_A sp002469305--1||s__TCS-49 sp002049495--1||s__Thiodiazotropha endolucinida--1||s__Thiodiazotropha sp016842065--1||s__UBA1877 sp002352945--1||s__UBA3532 sp002376965--1||s__UBA6016 sp002428055--1:heptad_counter=MCP-24H--4||MCP-34H--1||MCP-40H--102||MCP-44H--45:lbd_counter=:lca=d__Bacteria:lca_tree=d__Bacteria:length_avg=131.66666666666666:length_max=162.0:length_min=90.0:length_std=37.31398308052:length_sum=395.0:mismatch_avg=44.666666666666664:mismatch_max=73.0:mismatch_min=29.0:mismatch_std=24.583192089989726:mismatch_sum=134.0:name=N381114:qcovhsp_avg=97.8:qcovhsp_max=98.5:qcovhsp_min=96.7:qcovhsp_std=0.9643650760992944:qcovhsp_sum=293.4:qend_avg=128.33333333333334:qend_max=163.0:qend_min=91.0:qend_std=36.073998022583154:qend_sum=385.0:qstart_avg=2.6666666666666665:qstart_max=3.0:qstart_min=2.0:qstart_std=0.5773502691896258:qstart_sum=8.0:ref_name_counter=GB_GCA_003387805.1_protein.faa_QGSR01000039.1_1@PF00015_full_PFAM.272.428--1||GB_GCA_003574895.1_protein.faa_PJFB01000001.1_266@PF00015_full_PFAM.332.531--1||GB_GCA_003857395.1_protein.faa_RPRC01000130.1_8@PF00015_full_PFAM.3.172--1:scovhsp_avg=72.66666666666667:scovhsp_max=83.3:scovhsp_min=53.3:scovhsp_std=16.798908694713877:scovhsp_sum=218.0:send_avg=138.66666666666666:send_max=165.0:send_min=95.0:send_std=38.083242158898884:send_sum=416.0:sstart_avg=12.333333333333334:sstart_max=27.0:sstart_min=4.0:sstart_std=12.741009902410928:sstart_sum=37.0])0.736:0.0264017[&&NHX:Sample_counter=rhizpot1--2||rhizpot2--1||rhizpot3--1||rhiztom1--1||rhiztom2--2||rhiztom3--8:Type_counter=GTDB--189||capture--15:besthit_avg=59.699999999999996:besthit_max=63.3:besthit_min=54.3:besthit_std=4.762352359916264:besthit_sum=179.1:bitscore_avg=122.33333333333333:bitscore_max=139.0:bitscore_min=101.0:bitscore_std=19.42506971244462:bitscore_sum=367.0:capture_class_counter=c__Actinomycetia--2||c__Alphaproteobacteria--1||c__Bacilli--1||c__Clostridia--1||c__Desulfovibrionia--2||c__Gammaproteobacteria--3||c__Limnochordia--1||c__Magnetococcia--1||c__Sericytochromatia--1||c__Syntrophorhabdia--1||c__UBA4802--1:capture_domain_counter=d__Bacteria--15:capture_family_counter=f__Acetobacteraceae--1||f__Aeromonadaceae--1||f__Burkholderiaceae--1||f__Cellulomonadaceae--1||f__Desulfovibrionaceae--2||f__JADGAP01--1||f__JAGODF01--1||f__Lachnospiraceae--1||f__Micromonosporaceae--1||f__Paenibacillaceae--1||f__Pseudomonadaceae--1||f__UBA4093--1||f__WCHB1-27--1||f__ZCTH02-B6--1:capture_genus_counter=g__Acetatifactor--1||g__Actinoplanes--1||g__Aeromonas--1||g__Aminidesulfovibrio--1||g__BOG-1155--1||g__Cellulosimicrobium--1||g__Gluconacetobacter--1||g__JADGAP01--1||g__JAGODF01--1||g__Janthinobacterium--1||g__Paenibacillus--1||g__Pseudomonas_M--1||g__Solidesulfovibrio--1||g__UBA4093--1||g__ZCTH02-B6--1:capture_order_counter=o__Acetobacterales--1||o__Actinomycetales--1||o__Burkholderiales--1||o__Desulfovibrionales--2||o__Enterobacterales--1||o__Lachnospirales--1||o__Limnochordales_A--1||o__Magnetococcales--1||o__Mycobacteriales--1||o__Paenibacillales--1||o__Pseudomonadales--1||o__S15B-MN24--1||o__Syntrophorhabdales--1||o__UBA4802--1:capture_phylum_counter=p__Actinobacteriota--2||p__Cyanobacteria--1||p__Desulfobacterota_G--1||p__Desulfobacterota_I--2||p__Firmicutes--1||p__Firmicutes_A--1||p__Firmicutes_G--1||p__Proteobacteria--5||p__Spirochaetota--1:capture_species_counter=s__Acetatifactor sp003612485--1||s__Actinoplanes ferrugineus_A--1||s__Aeromonas hydrophila--1||s__Aminidesulfovibrio sp002382645--1||s__BOG-1155 sp003165115--1||s__Cellulosimicrobium sp001942335--1||s__Gluconacetobacter liquefaciens--1||s__JADGAP01 sp015231965--1||s__JAGODF01 sp017998375--1||s__Janthinobacterium sp014379395--1||s__Paenibacillus sp000499205--1||s__Pseudomonas_M indica--1||s__Solidesulfovibrio magneticus_A--1||s__UBA4093 sp002083825--1||s__ZCTH02-B6 sp017578085--1:evalue_avg=1.2666666669637347e-28:evalue_max=3.8e-28:evalue_min=2.04e-41:evalue_std=2.1939310226633095e-28:evalue_sum=3.800000000891204e-28:evoltype=D:gapopen_avg=1.6666666666666667:gapopen_max=3.0:gapopen_min=1.0:gapopen_std=1.1547005383792517:gapopen_sum=5.0:gtdb_class_counter=c__Campylobacteria--122||c__Eremiobacteria--6||c__Gammaproteobacteria--59||c__Sericytochromatia--1||c__Thermodesulfovibrionia--1:gtdb_domain_counter=d__Bacteria--189:gtdb_family_counter=f__Aquaspirillaceae--2||f__Dissulfurispiraceae--1||f__Helicobacteraceae--71||f__JAABSR01--1||f__JACAEZ01--1||f__JACMPN01--1||f__Methylophagaceae--6||f__QNZT01--1||f__SCRA01--6||f__SZUA-545--1||f__Sedimenticolaceae--2||f__Succinivibrionaceae--48||f__Sulfurimonadaceae--31||f__Sulfurospirillaceae--12||f__Sulfurovaceae--1||f__UBA1877--1||f__UBA3532--1||f__UBA6016--2:gtdb_genus_counter=g__CAITKP01--2||g__DTHL01--1||g__GCA-002733105--6||g__GLR69--1||g__HGM20899--1||g__Helicobacter--15||g__Helicobacter_A--9||g__Helicobacter_B--5||g__Helicobacter_C--9||g__Helicobacter_E--13||g__Helicobacter_F--6||g__Helicobacter_H--4||g__Helicobacter_I--2||g__Helicobacter_J--6||g__JAABSR01--1||g__JACAEZ01--1||g__JACMPN01--1||g__JAFGUB01--1||g__MYbin3--1||g__NHYM01--2||g__PC08-66--1||g__Rivicola--2||g__Ruminobacter--8||g__SCRA01--6||g__SZUA-1433--1||g__SZUA-545--1||g__Succinimonas--3||g__Succinivibrio--5||g__Sulfuricurvum--14||g__Sulfurimonas--12||g__Sulfurospirillum--11||g__Sulfurospirillum_A--1||g__TCS-49--1||g__Thiodiazotropha--2||g__UBA1877--1||g__UBA2804--28||g__UBA2810--2||g__UBA3532--1||g__UBA6016--1||g__WG-1--1:gtdb_order_counter=o__Baltobacterales--6||o__Burkholderiales--2||o__Campylobacterales--122||o__Chromatiales--2||o__Enterobacterales--49||o__JACMPN01--1||o__Nitrosococcales--6||o__Thermodesulfovibrionales--1:gtdb_phylum_counter=p__Campylobacterota--122||p__Cyanobacteria--1||p__Eremiobacterota--6||p__Nitrospirota--1||p__Proteobacteria--59:gtdb_species_counter=s__CAITKP01 sp018824305--1||s__CAITKP01 sp903892995--1||s__DTHL01 sp011334775--1||s__GCA-002733105 sp002733505--1||s__GCA-002733105 sp002733715--1||s__GCA-002733105 sp003645385--1||s__GCA-002733105 sp013139345--1||s__GCA-002733105 sp013215825--1||s__GCA-002733105 sp014859375--1||s__GLR69 sp013138865--1||s__HGM20899 sp900767005--1||s__Helicobacter acinonychis--1||s__Helicobacter cetorum--1||s__Helicobacter cetorum_B--1||s__Helicobacter cetorum_C--1||s__Helicobacter pylori--1||s__Helicobacter pylori_A--1||s__Helicobacter pylori_BU--1||s__Helicobacter pylori_C--1||s__Helicobacter pylori_CG--1||s__Helicobacter pylori_CH--1||s__Helicobacter pylori_CI--1||s__Helicobacter pylori_CJ--1||s__Helicobacter pylori_CK--1||s__Helicobacter pylori_CL--1||s__Helicobacter pylori_CM--1||s__Helicobacter_A aurati--1||s__Helicobacter_A bilis--1||s__Helicobacter_A bilis_A--1||s__Helicobacter_A bilis_B--1||s__Helicobacter_A didelphidarum--1||s__Helicobacter_A muridarum--1||s__Helicobacter_A rappini--1||s__Helicobacter_A sanguini--1||s__Helicobacter_A trogontum--1||s__Helicobacter_B canis--1||s__Helicobacter_B canis_B--1||s__Helicobacter_B macacae--1||s__Helicobacter_B sp001854545--1||s__Helicobacter_B sp017502485--1||s__Helicobacter_C hepaticus--1||s__Helicobacter_C jaachi--1||s__Helicobacter_C japonicus--1||s__Helicobacter_C labetoulli--1||s__Helicobacter_C magdeburgensis--1||s__Helicobacter_C marmotae--1||s__Helicobacter_C sp000765665--1||s__Helicobacter_C sp910577135--1||s__Helicobacter_C typhlonius--1||s__Helicobacter_E ailurogastricus--1||s__Helicobacter_E baculiformis--1||s__Helicobacter_E bizzozeronii--1||s__Helicobacter_E cynogastricus--1||s__Helicobacter_E felis--1||s__Helicobacter_E heilmannii--1||s__Helicobacter_E labacensis--1||s__Helicobacter_E mehlei--1||s__Helicobacter_E salomonis--1||s__Helicobacter_E suis--1||s__Helicobacter_E suis_A--1||s__Helicobacter_E suis_B--1||s__Helicobacter_E vulpis--1||s__Helicobacter_F avicola--1||s__Helicobacter_F equorum_A--1||s__Helicobacter_F himalayensis--1||s__Helicobacter_F sp002287135--1||s__Helicobacter_F sp003288805--1||s__Helicobacter_F sp003364115--1||s__Helicobacter_H anseris--1||s__Helicobacter_H anseris_A--1||s__Helicobacter_H mustelae--1||s__Helicobacter_H sp900199585--1||s__Helicobacter_I sp002272875--1||s__Helicobacter_I sp002272925--1||s__Helicobacter_J sp002272785--1||s__Helicobacter_J sp002272795--1||s__Helicobacter_J sp002272825--1||s__Helicobacter_J sp002272835--1||s__Helicobacter_J sp002272865--1||s__Helicobacter_J sp002272895--1||s__JAABSR01 sp011390245--1||s__JACAEZ01 sp013388565--1||s__JACMPN01 sp014377495--1||s__JAFGUB01 sp016938735--1||s__MYbin3 sp004321915--1||s__NHYM01 sp003288815--1||s__NHYM01 sp017508245--1||s__PC08-66 sp000830255--1||s__Rivicola pingtungensis--1||s__Rivicola sp002002905--1||s__Ruminobacter amylophilus--2||s__Ruminobacter sp002309455--2||s__Ruminobacter sp017940385--2||s__Ruminobacter sp900315145--2||s__SCRA01 sp004297985--2||s__SCRA01 sp004298665--2||s__SCRA01 sp004298675--2||s__SZUA-1433 sp016744895--1||s__SZUA-545 sp003250175--1||s__Succinimonas amylolytica--1||s__Succinimonas sp002372325--2||s__Succinivibrio hippei_B--1||s__Succinivibrio sp003456415--2||s__Succinivibrio sp900315395--1||s__Succinivibrio sp900317105--1||s__Sulfuricurvum kujiense--2||s__Sulfuricurvum kujiense_A--1||s__Sulfuricurvum sp000310245--1||s__Sulfuricurvum sp000747095--1||s__Sulfuricurvum sp002327465--1||s__Sulfuricurvum sp002633015--1||s__Sulfuricurvum sp011391735--1||s__Sulfuricurvum sp014764075--1||s__Sulfuricurvum sp014764105--1||s__Sulfuricurvum sp016938595--1||s__Sulfuricurvum sp019163035--2||s__Sulfuricurvum sp903844635--1||s__Sulfurimonas baltica--1||s__Sulfurimonas denitrificans--1||s__Sulfurimonas marisnigri--1||s__Sulfurimonas sp001829715--1||s__Sulfurimonas sp002428085--1||s__Sulfurimonas sp002899765--1||s__Sulfurimonas sp009258225--1||s__Sulfurimonas sp011391635--1||s__Sulfurimonas sp013791885--1||s__Sulfurimonas sp014905095--1||s__Sulfurimonas sp016938175--1||s__Sulfurimonas sp903903705--1||s__Sulfurospirillum barnesii--1||s__Sulfurospirillum cavolei--1||s__Sulfurospirillum deleyianum--1||s__Sulfurospirillum halorespirans--1||s__Sulfurospirillum multivorans--1||s__Sulfurospirillum sp000743525--1||s__Sulfurospirillum sp001548035--1||s__Sulfurospirillum sp002382085--1||s__Sulfurospirillum sp002452855--1||s__Sulfurospirillum sp017860615--1||s__Sulfurospirillum sp018058685--1||s__Sulfurospirillum_A sp002469305--1||s__TCS-49 sp002049495--1||s__Thiodiazotropha endolucinida--1||s__Thiodiazotropha sp016842065--1||s__UBA1877 sp002352945--1||s__UBA2804 sp016284235--5||s__UBA2804 sp017480795--4||s__UBA2804 sp900319705--4||s__UBA2804 sp900768635--3||s__UBA2804 sp902761645--4||s__UBA2804 sp902782145--4||s__UBA2804 sp902796095--4||s__UBA2810 sp002351705--1||s__UBA2810 sp900317945--1||s__UBA3532 sp002376965--1||s__UBA6016 sp002428055--1||s__WG-1 sp900539665--1:heptad_counter=MCP-24H--6||MCP-34H--1||MCP-40H--150||MCP-44H--47:lbd_counter=:lca=d__Bacteria:lca_tree=d__Bacteria:length_avg=131.66666666666666:length_max=162.0:length_min=90.0:length_std=37.31398308052:length_sum=395.0:mismatch_avg=44.666666666666664:mismatch_max=73.0:mismatch_min=29.0:mismatch_std=24.583192089989726:mismatch_sum=134.0:name=N381115:qcovhsp_avg=97.8:qcovhsp_max=98.5:qcovhsp_min=96.7:qcovhsp_std=0.9643650760992944:qcovhsp_sum=293.4:qend_avg=128.33333333333334:qend_max=163.0:qend_min=91.0:qend_std=36.073998022583154:qend_sum=385.0:qstart_avg=2.6666666666666665:qstart_max=3.0:qstart_min=2.0:qstart_std=0.5773502691896258:qstart_sum=8.0:ref_name_counter=GB_GCA_003387805.1_protein.faa_QGSR01000039.1_1@PF00015_full_PFAM.272.428--1||GB_GCA_003574895.1_protein.faa_PJFB01000001.1_266@PF00015_full_PFAM.332.531--1||GB_GCA_003857395.1_protein.faa_RPRC01000130.1_8@PF00015_full_PFAM.3.172--1:scovhsp_avg=72.66666666666667:scovhsp_max=83.3:scovhsp_min=53.3:scovhsp_std=16.798908694713877:scovhsp_sum=218.0:send_avg=138.66666666666666:send_max=165.0:send_min=95.0:send_std=38.083242158898884:send_sum=416.0:sstart_avg=12.333333333333334:sstart_max=27.0:sstart_min=4.0:sstart_std=12.741009902410928:sstart_sum=37.0],((((2d3c0bc7-0d69-573b-8df9-03bde9e1ddfc_1@MCPsignal.84.181:0.31462[&&NHX:Sample=rhiztom3:Type=capture:capture_class=c__Gammaproteobacteria:capture_domain=d__Bacteria:capture_family=f__Pseudomonadaceae:capture_genus=g__Pseudomonas_E:capture_order=o__Pseudomonadales:capture_phylum=p__Proteobacteria:capture_species=s__Pseudomonas_E borbori:heptad=MCP-40H],3473e5e0-f07a-4122-9419-02bdbb2bca52_2@MCPsignal.24.121:1.8e-08[&&NHX:Sample=rhiztom3:Type=capture:capture_class=c__Gammaproteobacteria:capture_domain=d__Bacteria:capture_family=f__Burkholderiaceae:capture_genus=g__KK5:capture_order=o__Burkholderiales:capture_phylum=p__Proteobacteria:capture_species=s__KK5 sp001984095:heptad=MCP-40H])1:1.53746[&&NHX:Sample_counter=rhiztom3--2:Type_counter=capture--2:capture_class_counter=c__Gammaproteobacteria--2:capture_domain_counter=d__Bacteria--2:capture_family_counter=f__Burkholderiaceae--1||f__Pseudomonadaceae--1:capture_genus_counter=g__KK5--1||g__Pseudomonas_E--1:capture_order_counter=o__Burkholderiales--1||o__Pseudomonadales--1:capture_phylum_counter=p__Proteobacteria--2:capture_species_counter=s__KK5 sp001984095--1||s__Pseudomonas_E borbori--1:gtdb_class_counter=:gtdb_domain_counter=:gtdb_family_counter=:gtdb_genus_counter=:gtdb_order_counter=:gtdb_phylum_counter=:gtdb_species_counter=:heptad_counter=MCP-40H--2:lbd_counter=:name=N381118:ref_name_counter=],(((79632c4c-69e7-5922-bed4-7f47fe8591ca_5@MCPsignal.66.94:0.1229[&&NHX:Sample=rhiztom1:Type=capture:capture_class=c__Desulfarculia:capture_domain=d__Bacteria:capture_family=f__Desulfarculaceae:capture_genus=g__Desulfocarbo:capture_order=o__Desulfarculales:capture_phylum=p__Desulfobacterota:capture_species=s__Desulfocarbo indianensis:heptad=MCP-40H],4bf2418e-1290-436e-8176-5db03a69636b_1@MCPsignal.27.67:1.3e-08[&&NHX:Sample=rhizpot3:Type=capture:capture_class=c__Bacilli:capture_domain=d__Bacteria:capture_family=f__Paenibacillaceae:capture_genus=g__Paenibacillus_O:capture_order=o__Paenibacillales:capture_phylum=p__Firmicutes:capture_species=s__Paenibacillus_O beijingensis:heptad=MCP-24H])0.465:0.715109[&&NHX:Sample_counter=rhizpot3--1||rhiztom1--1:Type_counter=capture--2:capture_class_counter=c__Bacilli--1||c__Desulfarculia--1:capture_domain_counter=d__Bacteria--2:capture_family_counter=f__Desulfarculaceae--1||f__Paenibacillaceae--1:capture_genus_counter=g__Desulfocarbo--1||g__Paenibacillus_O--1:capture_order_counter=o__Desulfarculales--1||o__Paenibacillales--1:capture_phylum_counter=p__Desulfobacterota--1||p__Firmicutes--1:capture_species_counter=s__Desulfocarbo indianensis--1||s__Paenibacillus_O beijingensis--1:gtdb_class_counter=:gtdb_domain_counter=:gtdb_family_counter=:gtdb_genus_counter=:gtdb_order_counter=:gtdb_phylum_counter=:gtdb_species_counter=:heptad_counter=MCP-24H--1||MCP-40H--1:lbd_counter=:name=N381121:ref_name_counter=],(GB_GCA_017480795.1_protein.faa_JAFURY010000070.1_19@PF00015_full_PFAM.375.616:0.0991489[&&NHX:Type=GTDB:gtdb_class=c__Gammaproteobacteria:gtdb_domain=d__Bacteria:gtdb_family=f__Succinivibrionaceae:gtdb_genus=g__UBA2804:gtdb_order=o__Enterobacterales:gtdb_phylum=p__Proteobacteria:gtdb_species=s__UBA2804 sp017480795:heptad=MCP-40H:species=d__Bacteria_p__Proteobacteria_c__Gammaproteobacteria_o__Enterobacterales_f__Succinivibrionaceae_g__UBA2804_s__UBA2804 sp017480795],(GB_GCA_902776415.1_protein.faa_CACYPY010000027.1_10@PF00015_full_PFAM.390.636:0.0293192[&&NHX:Type=GTDB:gtdb_class=c__Gammaproteobacteria:gtdb_domain=d__Bacteria:gtdb_family=f__Succinivibrionaceae:gtdb_genus=g__Succinimonas:gtdb_order=o__Enterobacterales:gtdb_phylum=p__Proteobacteria:gtdb_species=s__Succinimonas sp902776415:heptad=MCP-40H:species=d__Bacteria_p__Proteobacteria_c__Gammaproteobacteria_o__Enterobacterales_f__Succinivibrionaceae_g__Succinimonas_s__Succinimonas sp902776415],(GB_GCA_002372325.1_protein.faa_DFFT01000127.1_35@PF00015_full_PFAM.378.615:0.0257651[&&NHX:Type=GTDB:gtdb_class=c__Gammaproteobacteria:gtdb_domain=d__Bacteria:gtdb_family=f__Succinivibrionaceae:gtdb_genus=g__Succinimonas:gtdb_order=o__Enterobacterales:gtdb_phylum=p__Proteobacteria:gtdb_species=s__Succinimonas sp002372325:heptad=MCP-40H:species=d__Bacteria_p__Proteobacteria_c__Gammaproteobacteria_o__Enterobacterales_f__Succinivibrionaceae_g__Succinimonas_s__Succinimonas sp002372325],RS_GCF_000378405.1_protein.faa_NZ_KB899636.1_575@PF00015_full_PFAM.437.619:0.039161[&&NHX:Type=GTDB:gtdb_class=c__Gammaproteobacteria:gtdb_domain=d__Bacteria:gtdb_family=f__Succinivibrionaceae:gtdb_genus=g__Succinimonas:gtdb_order=o__Enterobacterales:gtdb_phylum=p__Proteobacteria:gtdb_species=s__Succinimonas amylolytica:heptad=MCP-40H:species=d__Bacteria_p__Proteobacteria_c__Gammaproteobacteria_o__Enterobacterales_f__Succinivibrionaceae_g__Succinimonas_s__Succinimonas amylolytica])0.973:0.0624075[&&NHX:Sample_counter=:Type_counter=GTDB--2:capture_class_counter=:capture_domain_counter=:capture_family_counter=:capture_genus_counter=:capture_order_counter=:capture_phylum_counter=:capture_species_counter=:evoltype=D:gtdb_class_counter=c__Gammaproteobacteria--2:gtdb_domain_counter=d__Bacteria--2:gtdb_family_counter=f__Succinivibrionaceae--2:gtdb_genus_counter=g__Succinimonas--2:gtdb_order_counter=o__Enterobacterales--2:gtdb_phylum_counter=p__Proteobacteria--2:gtdb_species_counter=s__Succinimonas amylolytica--1||s__Succinimonas sp002372325--1:heptad_counter=MCP-40H--2:lbd_counter=:lca=d__Bacteria:lca_tree=g__Succinimonas:name=N381126:ref_name_counter=])1:0.174834[&&NHX:Sample_counter=:Type_counter=GTDB--3:capture_class_counter=:capture_domain_counter=:capture_family_counter=:capture_genus_counter=:capture_order_counter=:capture_phylum_counter=:capture_species_counter=:evoltype=D:gtdb_class_counter=c__Gammaproteobacteria--3:gtdb_domain_counter=d__Bacteria--3:gtdb_family_counter=f__Succinivibrionaceae--3:gtdb_genus_counter=g__Succinimonas--3:gtdb_order_counter=o__Enterobacterales--3:gtdb_phylum_counter=p__Proteobacteria--3:gtdb_species_counter=s__Succinimonas amylolytica--1||s__Succinimonas sp002372325--1||s__Succinimonas sp902776415--1:heptad_counter=MCP-40H--3:lbd_counter=:lca=d__Bacteria:lca_tree=g__Succinimonas:name=N381127:ref_name_counter=])0:0.0302284[&&NHX:Sample_counter=:Type_counter=GTDB--4:capture_class_counter=:capture_domain_counter=:capture_family_counter=:capture_genus_counter=:capture_order_counter=:capture_phylum_counter=:capture_species_counter=:evoltype=D:gtdb_class_counter=c__Gammaproteobacteria--4:gtdb_domain_counter=d__Bacteria--4:gtdb_family_counter=f__Succinivibrionaceae--4:gtdb_genus_counter=g__Succinimonas--3||g__UBA2804--1:gtdb_order_counter=o__Enterobacterales--4:gtdb_phylum_counter=p__Proteobacteria--4:gtdb_species_counter=s__Succinimonas amylolytica--1||s__Succinimonas sp002372325--1||s__Succinimonas sp902776415--1||s__UBA2804 sp017480795--1:heptad_counter=MCP-40H--4:lbd_counter=:lca=d__Bacteria:lca_tree=f__Succinivibrionaceae:name=N381128:ref_name_counter=])0:0.00132745[&&NHX:Sample_counter=rhizpot3--1||rhiztom1--1:Type_counter=GTDB--4||capture--2:capture_class_counter=c__Bacilli--1||c__Desulfarculia--1:capture_domain_counter=d__Bacteria--2:capture_family_counter=f__Desulfarculaceae--1||f__Paenibacillaceae--1:capture_genus_counter=g__Desulfocarbo--1||g__Paenibacillus_O--1:capture_order_counter=o__Desulfarculales--1||o__Paenibacillales--1:capture_phylum_counter=p__Desulfobacterota--1||p__Firmicutes--1:capture_species_counter=s__Desulfocarbo indianensis--1||s__Paenibacillus_O beijingensis--1:gtdb_class_counter=c__Gammaproteobacteria--4:gtdb_domain_counter=d__Bacteria--4:gtdb_family_counter=f__Succinivibrionaceae--4:gtdb_genus_counter=g__Succinimonas--3||g__UBA2804--1:gtdb_order_counter=o__Enterobacterales--4:gtdb_phylum_counter=p__Proteobacteria--4:gtdb_species_counter=s__Succinimonas amylolytica--1||s__Succinimonas sp002372325--1||s__Succinimonas sp902776415--1||s__UBA2804 sp017480795--1:heptad_counter=MCP-24H--1||MCP-40H--5:lbd_counter=:lca_tree=f__Succinivibrionaceae:name=N381129:ref_name_counter=],(GB_GCA_900319705.1_protein.faa_ONPL01000093.1_3@PF00015_full_PFAM.445.616:0.151554[&&NHX:Type=GTDB:gtdb_class=c__Gammaproteobacteria:gtdb_domain=d__Bacteria:gtdb_family=f__Succinivibrionaceae:gtdb_genus=g__UBA2804:gtdb_order=o__Enterobacterales:gtdb_phylum=p__Proteobacteria:gtdb_species=s__UBA2804 sp900319705:heptad=MCP-40H:species=d__Bacteria_p__Proteobacteria_c__Gammaproteobacteria_o__Enterobacterales_f__Succinivibrionaceae_g__UBA2804_s__UBA2804 sp900319705],(GB_GCA_902796095.1_protein.faa_CADBNP010000155.1_3@PF00015_full_PFAM.371.623:0.140725[&&NHX:Type=GTDB:gtdb_class=c__Gammaproteobacteria:gtdb_domain=d__Bacteria:gtdb_family=f__Succinivibrionaceae:gtdb_genus=g__UBA2804:gtdb_order=o__Enterobacterales:gtdb_phylum=p__Proteobacteria:gtdb_species=s__UBA2804 sp902796095:heptad=MCP-40H:species=d__Bacteria_p__Proteobacteria_c__Gammaproteobacteria_o__Enterobacterales_f__Succinivibrionaceae_g__UBA2804_s__UBA2804 sp902796095],GB_GCA_902782145.1_protein.faa_CACZLZ010000005.1_84@PF00015_full_PFAM.367.617:0.0679632[&&NHX:Type=GTDB:gtdb_class=c__Gammaproteobacteria:gtdb_domain=d__Bacteria:gtdb_family=f__Succinivibrionaceae:gtdb_genus=g__UBA2804:gtdb_order=o__Enterobacterales:gtdb_phylum=p__Proteobacteria:gtdb_species=s__UBA2804 sp902782145:heptad=MCP-40H:species=d__Bacteria_p__Proteobacteria_c__Gammaproteobacteria_o__Enterobacterales_f__Succinivibrionaceae_g__UBA2804_s__UBA2804 sp902782145])0.93:0.0538524[&&NHX:Sample_counter=:Type_counter=GTDB--2:capture_class_counter=:capture_domain_counter=:capture_family_counter=:capture_genus_counter=:capture_order_counter=:capture_phylum_counter=:capture_species_counter=:evoltype=D:gtdb_class_counter=c__Gammaproteobacteria--2:gtdb_domain_counter=d__Bacteria--2:gtdb_family_counter=f__Succinivibrionaceae--2:gtdb_genus_counter=g__UBA2804--2:gtdb_order_counter=o__Enterobacterales--2:gtdb_phylum_counter=p__Proteobacteria--2:gtdb_species_counter=s__UBA2804 sp902782145--1||s__UBA2804 sp902796095--1:heptad_counter=MCP-40H--2:lbd_counter=:lca=d__Bacteria:lca_tree=g__UBA2804:name=N381133:ref_name_counter=])0.718:0.0452726[&&NHX:Sample_counter=:Type_counter=GTDB--3:capture_class_counter=:capture_domain_counter=:capture_family_counter=:capture_genus_counter=:capture_order_counter=:capture_phylum_counter=:capture_species_counter=:evoltype=D:gtdb_class_counter=c__Gammaproteobacteria--3:gtdb_domain_counter=d__Bacteria--3:gtdb_family_counter=f__Succinivibrionaceae--3:gtdb_genus_counter=g__UBA2804--3:gtdb_order_counter=o__Enterobacterales--3:gtdb_phylum_counter=p__Proteobacteria--3:gtdb_species_counter=s__UBA2804 sp900319705--1||s__UBA2804 sp902782145--1||s__UBA2804 sp902796095--1:heptad_counter=MCP-40H--3:lbd_counter=:lca=d__Bacteria:lca_tree=g__UBA2804:name=N381134:ref_name_counter=])0.985:0.796216[&&NHX:Sample_counter=rhizpot3--1||rhiztom1--1:Type_counter=GTDB--7||capture--2:capture_class_counter=c__Bacilli--1||c__Desulfarculia--1:capture_domain_counter=d__Bacteria--2:capture_family_counter=f__Desulfarculaceae--1||f__Paenibacillaceae--1:capture_genus_counter=g__Desulfocarbo--1||g__Paenibacillus_O--1:capture_order_counter=o__Desulfarculales--1||o__Paenibacillales--1:capture_phylum_counter=p__Desulfobacterota--1||p__Firmicutes--1:capture_species_counter=s__Desulfocarbo indianensis--1||s__Paenibacillus_O beijingensis--1:gtdb_class_counter=c__Gammaproteobacteria--7:gtdb_domain_counter=d__Bacteria--7:gtdb_family_counter=f__Succinivibrionaceae--7:gtdb_genus_counter=g__Succinimonas--3||g__UBA2804--4:gtdb_order_counter=o__Enterobacterales--7:gtdb_phylum_counter=p__Proteobacteria--7:gtdb_species_counter=s__Succinimonas amylolytica--1||s__Succinimonas sp002372325--1||s__Succinimonas sp902776415--1||s__UBA2804 sp017480795--1||s__UBA2804 sp900319705--1||s__UBA2804 sp902782145--1||s__UBA2804 sp902796095--1:heptad_counter=MCP-24H--1||MCP-40H--8:lbd_counter=:lca_tree=f__Succinivibrionaceae:name=N381135:ref_name_counter=])0.125:0.097494[&&NHX:Sample_counter=rhizpot3--1||rhiztom1--1||rhiztom3--2:Type_counter=GTDB--7||capture--4:capture_class_counter=c__Bacilli--1||c__Desulfarculia--1||c__Gammaproteobacteria--2:capture_domain_counter=d__Bacteria--4:capture_family_counter=f__Burkholderiaceae--1||f__Desulfarculaceae--1||f__Paenibacillaceae--1||f__Pseudomonadaceae--1:capture_genus_counter=g__Desulfocarbo--1||g__KK5--1||g__Paenibacillus_O--1||g__Pseudomonas_E--1:capture_order_counter=o__Burkholderiales--1||o__Desulfarculales--1||o__Paenibacillales--1||o__Pseudomonadales--1:capture_phylum_counter=p__Desulfobacterota--1||p__Firmicutes--1||p__Proteobacteria--2:capture_species_counter=s__Desulfocarbo indianensis--1||s__KK5 sp001984095--1||s__Paenibacillus_O beijingensis--1||s__Pseudomonas_E borbori--1:gtdb_class_counter=c__Gammaproteobacteria--7:gtdb_domain_counter=d__Bacteria--7:gtdb_family_counter=f__Succinivibrionaceae--7:gtdb_genus_counter=g__Succinimonas--3||g__UBA2804--4:gtdb_order_counter=o__Enterobacterales--7:gtdb_phylum_counter=p__Proteobacteria--7:gtdb_species_counter=s__Succinimonas amylolytica--1||s__Succinimonas sp002372325--1||s__Succinimonas sp902776415--1||s__UBA2804 sp017480795--1||s__UBA2804 sp900319705--1||s__UBA2804 sp902782145--1||s__UBA2804 sp902796095--1:heptad_counter=MCP-24H--1||MCP-40H--10:lbd_counter=:lca_tree=f__Succinivibrionaceae:name=N381136:ref_name_counter=],(((616e7711-7f85-479f-a7b1-faef4b3f66f1_6@MCPsignal.456.488:0.295929[&&NHX:Sample=rhizpot3:Type=capture:capture_class=c__Alphaproteobacteria:capture_domain=d__Bacteria:capture_family=f__Beijerinckiaceae:capture_genus=g__Bosea:capture_order=o__Rhizobiales:capture_phylum=p__Proteobacteria:capture_species=s__Bosea sp900112185:heptad=MCP-24H],(8b7b87bd-bfce-42b4-861d-f71467edad3a_1@MCPsignal.78.102:0.262621[&&NHX:Sample=rhiztom3:Type=capture:capture_class=c__Alphaproteobacteria:capture_domain=d__Bacteria:capture_family=f__Rhizobiaceae:capture_genus=g__Aurantimonas:capture_order=o__Rhizobiales:capture_phylum=p__Proteobacteria:capture_species=s__Aurantimonas coralicida_A:heptad=MCP-44H],((GB_GCA_002401365.1_protein.faa_NVSW01000093.1_3@PF00015_full_PFAM.38.302:0.156038[&&NHX:Type=GTDB:gtdb_class=c__Gammaproteobacteria:gtdb_domain=d__Bacteria:gtdb_family=f__Cycloclasticaceae:gtdb_genus=g__Cycloclasticus:gtdb_order=o__Methylococcales:gtdb_phylum=p__Proteobacteria:gtdb_species=s__Cycloclasticus sp002401365:heptad=MCP-24H:species=d__Bacteria_p__Proteobacteria_c__Gammaproteobacteria_o__Methylococcales_f__Cycloclasticaceae_g__Cycloclasticus_s__Cycloclasticus sp002401365],GB_GCA_002101235.1_protein.faa_LWTL01000108.1_24@PF00015_full_PFAM.32.297:0.144905[&&NHX:Type=GTDB:gtdb_class=c__Gammaproteobacteria:gtdb_domain=d__Bacteria:gtdb_family=f__Cycloclasticaceae:gtdb_genus=g__Cycloclasticus:gtdb_order=o__Methylococcales:gtdb_phylum=p__Proteobacteria:gtdb_species=s__Cycloclasticus sp002101235:heptad=MCP-24H:species=d__Bacteria_p__Proteobacteria_c__Gammaproteobacteria_o__Methylococcales_f__Cycloclasticaceae_g__Cycloclasticus_s__Cycloclasticus sp002101235])0.974:0.292306[&&NHX:Sample_counter=:Type_counter=GTDB--2:capture_class_counter=:capture_domain_counter=:capture_family_counter=:capture_genus_counter=:capture_order_counter=:capture_phylum_counter=:capture_species_counter=:evoltype=D:gtdb_class_counter=c__Gammaproteobacteria--2:gtdb_domain_counter=d__Bacteria--2:gtdb_family_counter=f__Cycloclasticaceae--2:gtdb_genus_counter=g__Cycloclasticus--2:gtdb_order_counter=o__Methylococcales--2:gtdb_phylum_counter=p__Proteobacteria--2:gtdb_species_counter=s__Cycloclasticus sp002101235--1||s__Cycloclasticus sp002401365--1:heptad_counter=MCP-24H--2:lbd_counter=:lca=d__Bacteria:lca_tree=g__Cycloclasticus:name=N381141:ref_name_counter=],(GB_GCA_006844705.1_protein.faa_SPJS01000248.1_37@PF00015_full_PFAM.35.288:0.161717[&&NHX:Type=GTDB:gtdb_class=c__Gammaproteobacteria:gtdb_domain=d__Bacteria:gtdb_family=f__Methylomonadaceae:gtdb_genus=g__Methylomarinum:gtdb_order=o__Methylococcales:gtdb_phylum=p__Proteobacteria:gtdb_species=s__Methylomarinum sp006844705:heptad=MCP-24H:species=d__Bacteria_p__Proteobacteria_c__Gammaproteobacteria_o__Methylococcales_f__Methylomonadaceae_g__Methylomarinum_s__Methylomarinum sp006844705],GB_GCA_006844585.1_protein.faa_SPJM01000084.1_19@PF00015_full_PFAM.32.309:0.22819[&&NHX:Type=GTDB:gtdb_class=c__Gammaproteobacteria:gtdb_domain=d__Bacteria:gtdb_family=f__Methylomonadaceae:gtdb_genus=g__Methylomarinum:gtdb_order=o__Methylococcales:gtdb_phylum=p__Proteobacteria:gtdb_species=s__Methylomarinum sp006844585:heptad=MCP-24H:species=d__Bacteria_p__Proteobacteria_c__Gammaproteobacteria_o__Methylococcales_f__Methylomonadaceae_g__Methylomarinum_s__Methylomarinum sp006844585])0.931:0.221734[&&NHX:Sample_counter=:Type_counter=GTDB--2:capture_class_counter=:capture_domain_counter=:capture_family_counter=:capture_genus_counter=:capture_order_counter=:capture_phylum_counter=:capture_species_counter=:evoltype=D:gtdb_class_counter=c__Gammaproteobacteria--2:gtdb_domain_counter=d__Bacteria--2:gtdb_family_counter=f__Methylomonadaceae--2:gtdb_genus_counter=g__Methylomarinum--2:gtdb_order_counter=o__Methylococcales--2:gtdb_phylum_counter=p__Proteobacteria--2:gtdb_species_counter=s__Methylomarinum sp006844585--1||s__Methylomarinum sp006844705--1:heptad_counter=MCP-24H--2:lbd_counter=:lca=d__Bacteria:lca_tree=g__Methylomarinum:name=N381144:ref_name_counter=])0.591:0.0575811[&&NHX:Sample_counter=:Type_counter=GTDB--4:capture_class_counter=:capture_domain_counter=:capture_family_counter=:capture_genus_counter=:capture_order_counter=:capture_phylum_counter=:capture_species_counter=:evoltype=D:gtdb_class_counter=c__Gammaproteobacteria--4:gtdb_domain_counter=d__Bacteria--4:gtdb_family_counter=f__Cycloclasticaceae--2||f__Methylomonadaceae--2:gtdb_genus_counter=g__Cycloclasticus--2||g__Methylomarinum--2:gtdb_order_counter=o__Methylococcales--4:gtdb_phylum_counter=p__Proteobacteria--4:gtdb_species_counter=s__Cycloclasticus sp002101235--1||s__Cycloclasticus sp002401365--1||s__Methylomarinum sp006844585--1||s__Methylomarinum sp006844705--1:heptad_counter=MCP-24H--4:lbd_counter=:lca=d__Bacteria:lca_tree=o__Methylococcales:name=N381145:ref_name_counter=])0.35:0.366414[&&NHX:Sample_counter=rhiztom3--1:Type_counter=GTDB--4||capture--1:capture_class_counter=c__Alphaproteobacteria--1:capture_domain_counter=d__Bacteria--1:capture_family_counter=f__Rhizobiaceae--1:capture_genus_counter=g__Aurantimonas--1:capture_order_counter=o__Rhizobiales--1:capture_phylum_counter=p__Proteobacteria--1:capture_species_counter=s__Aurantimonas coralicida_A--1:gtdb_class_counter=c__Gammaproteobacteria--4:gtdb_domain_counter=d__Bacteria--4:gtdb_family_counter=f__Cycloclasticaceae--2||f__Methylomonadaceae--2:gtdb_genus_counter=g__Cycloclasticus--2||g__Methylomarinum--2:gtdb_order_counter=o__Methylococcales--4:gtdb_phylum_counter=p__Proteobacteria--4:gtdb_species_counter=s__Cycloclasticus sp002101235--1||s__Cycloclasticus sp002401365--1||s__Methylomarinum sp006844585--1||s__Methylomarinum sp006844705--1:heptad_counter=MCP-24H--4||MCP-44H--1:lbd_counter=:lca_tree=o__Methylococcales:name=N381146:ref_name_counter=])0.908:0.655345[&&NHX:Sample_counter=rhizpot3--1||rhiztom3--1:Type_counter=GTDB--4||capture--2:capture_class_counter=c__Alphaproteobacteria--2:capture_domain_counter=d__Bacteria--2:capture_family_counter=f__Beijerinckiaceae--1||f__Rhizobiaceae--1:capture_genus_counter=g__Aurantimonas--1||g__Bosea--1:capture_order_counter=o__Rhizobiales--2:capture_phylum_counter=p__Proteobacteria--2:capture_species_counter=s__Aurantimonas coralicida_A--1||s__Bosea sp900112185--1:gtdb_class_counter=c__Gammaproteobacteria--4:gtdb_domain_counter=d__Bacteria--4:gtdb_family_counter=f__Cycloclasticaceae--2||f__Methylomonadaceae--2:gtdb_genus_counter=g__Cycloclasticus--2||g__Methylomarinum--2:gtdb_order_counter=o__Methylococcales--4:gtdb_phylum_counter=p__Proteobacteria--4:gtdb_species_counter=s__Cycloclasticus sp002101235--1||s__Cycloclasticus sp002401365--1||s__Methylomarinum sp006844585--1||s__Methylomarinum sp006844705--1:heptad_counter=MCP-24H--5||MCP-44H--1:lbd_counter=:lca_tree=o__Methylococcales:name=N381147:ref_name_counter=],(59019d4a-899e-4823-9618-5b9dc5bf5593_4@MCPsignal.175.245:0.203515[&&NHX:Sample=rhizpot3:Type=capture:capture_class=c__Alphaproteobacteria:capture_domain=d__Bacteria:capture_family=f__Rhizobiaceae:capture_genus=g__Aureimonas:capture_order=o__Rhizobiales:capture_phylum=p__Proteobacteria:capture_species=s__Aureimonas sp001423245:heptad=MCP-36H],c39dba00-a567-422b-a952-aa7569497c32_2@MCPsignal.192.252:1.3e-08[&&NHX:Sample=rhiztom2:Type=capture:capture_class=c__Alphaproteobacteria:capture_domain=d__Bacteria:capture_family=f__UBA998:capture_genus=g__UBA998:capture_order=o__Rickettsiales:capture_phylum=p__Proteobacteria:capture_species=s__UBA998 sp002291925:heptad=MCP-40H])0.872:0.676929[&&NHX:Sample_counter=rhizpot3--1||rhiztom2--1:Type_counter=capture--2:capture_class_counter=c__Alphaproteobacteria--2:capture_domain_counter=d__Bacteria--2:capture_family_counter=f__Rhizobiaceae--1||f__UBA998--1:capture_genus_counter=g__Aureimonas--1||g__UBA998--1:capture_order_counter=o__Rhizobiales--1||o__Rickettsiales--1:capture_phylum_counter=p__Proteobacteria--2:capture_species_counter=s__Aureimonas sp001423245--1||s__UBA998 sp002291925--1:gtdb_class_counter=:gtdb_domain_counter=:gtdb_family_counter=:gtdb_genus_counter=:gtdb_order_counter=:gtdb_phylum_counter=:gtdb_species_counter=:heptad_counter=MCP-36H--1||MCP-40H--1:lbd_counter=:name=N381150:ref_name_counter=])0.767:0.117357[&&NHX:Sample_counter=rhizpot3--2||rhiztom2--1||rhiztom3--1:Type_counter=GTDB--4||capture--4:capture_class_counter=c__Alphaproteobacteria--4:capture_domain_counter=d__Bacteria--4:capture_family_counter=f__Beijerinckiaceae--1||f__Rhizobiaceae--2||f__UBA998--1:capture_genus_counter=g__Aurantimonas--1||g__Aureimonas--1||g__Bosea--1||g__UBA998--1:capture_order_counter=o__Rhizobiales--3||o__Rickettsiales--1:capture_phylum_counter=p__Proteobacteria--4:capture_species_counter=s__Aurantimonas coralicida_A--1||s__Aureimonas sp001423245--1||s__Bosea sp900112185--1||s__UBA998 sp002291925--1:gtdb_class_counter=c__Gammaproteobacteria--4:gtdb_domain_counter=d__Bacteria--4:gtdb_family_counter=f__Cycloclasticaceae--2||f__Methylomonadaceae--2:gtdb_genus_counter=g__Cycloclasticus--2||g__Methylomarinum--2:gtdb_order_counter=o__Methylococcales--4:gtdb_phylum_counter=p__Proteobacteria--4:gtdb_species_counter=s__Cycloclasticus sp002101235--1||s__Cycloclasticus sp002401365--1||s__Methylomarinum sp006844585--1||s__Methylomarinum sp006844705--1:heptad_counter=MCP-24H--5||MCP-36H--1||MCP-40H--1||MCP-44H--1:lbd_counter=:lca_tree=o__Methylococcales:name=N381151:ref_name_counter=],((GB_GCA_007128075.1_protein.faa_SKYD01000094.1_2@PF00015_full_PFAM.495.696:0.234686[&&NHX:Type=GTDB:gtdb_class=c__Gammaproteobacteria:gtdb_domain=d__Bacteria:gtdb_family=f__Chromatiaceae:gtdb_genus=g__Thiorhodovibrio_B:gtdb_order=o__Chromatiales:gtdb_phylum=p__Proteobacteria:gtdb_species=s__Thiorhodovibrio_B sp007128075:heptad=MCP-40H:species=d__Bacteria_p__Proteobacteria_c__Gammaproteobacteria_o__Chromatiales_f__Chromatiaceae_g__Thiorhodovibrio_B_s__Thiorhodovibrio_B sp007128075],RS_GCF_900112235.1_protein.faa_NZ_FOLH01000001.1_532@PF00015_full_PFAM.499.699:0.116657[&&NHX:Type=GTDB:gtdb_class=c__Gammaproteobacteria:gtdb_domain=d__Bacteria:gtdb_family=f__Halomonadaceae:gtdb_genus=g__Marinospirillum:gtdb_order=o__Pseudomonadales:gtdb_phylum=p__Proteobacteria:gtdb_species=s__Marinospirillum celere:heptad=MCP-40H:species=d__Bacteria_p__Proteobacteria_c__Gammaproteobacteria_o__Pseudomonadales_f__Halomonadaceae_g__Marinospirillum_s__Marinospirillum celere])0.985:0.494879[&&NHX:Sample_counter=:Type_counter=GTDB--2:capture_class_counter=:capture_domain_counter=:capture_family_counter=:capture_genus_counter=:capture_order_counter=:capture_phylum_counter=:capture_species_counter=:evoltype=D:gtdb_class_counter=c__Gammaproteobacteria--2:gtdb_domain_counter=d__Bacteria--2:gtdb_family_counter=f__Chromatiaceae--1||f__Halomonadaceae--1:gtdb_genus_counter=g__Marinospirillum--1||g__Thiorhodovibrio_B--1:gtdb_order_counter=o__Chromatiales--1||o__Pseudomonadales--1:gtdb_phylum_counter=p__Proteobacteria--2:gtdb_species_counter=s__Marinospirillum celere--1||s__Thiorhodovibrio_B sp007128075--1:heptad_counter=MCP-40H--2:lbd_counter=:lca=d__Bacteria:lca_tree=c__Gammaproteobacteria:name=N381154:ref_name_counter=],(99d8d77a-6a87-4f16-aa1e-1b9c60169165_6@MCPsignal.167.203:1.3e-08[&&NHX:Sample=rhiztom3:Type=capture:capture_class=c__Gammaproteobacteria:capture_domain=d__Bacteria:capture_family=f__Pseudomonadaceae:capture_genus=g__Pseudomonas_E:capture_order=o__Pseudomonadales:capture_phylum=p__Proteobacteria:capture_species=s__Pseudomonas_E sp002354655:heptad=MCP-24H],(dad66cec-9f94-4530-9ed9-6c963a599b71_5@MCPsignal.560.628:0.184295[&&NHX:Sample=rhiztom1:Type=capture:capture_class=c__Gammaproteobacteria:capture_domain=d__Bacteria:capture_family=f__Pseudomonadaceae:capture_genus=g__Pseudomonas_E:capture_order=o__Pseudomonadales:capture_phylum=p__Proteobacteria:capture_species=s__Pseudomonas_E sp002483005:heptad=MCP-58H],(1316b508-ce88-46c7-adfd-8f95b94dd91d_6@MCPsignal.129.260:5e-09[&&NHX:Sample=rhiztom1:Type=capture:capture_class=c__Gammaproteobacteria:capture_domain=d__Bacteria:capture_family=f__Pseudomonadaceae:capture_genus=g__Pseudomonas_E:capture_order=o__Pseudomonadales:capture_phylum=p__Proteobacteria:capture_species=s__Pseudomonas_E sp002483005:heptad=MCP-44H],(4ec462f2-e73a-4f29-a7eb-26fe21dd0342_5@MCPsignal.50.97:0.0298217[&&NHX:Sample=rhiztom2:Type=capture:capture_class=c__Alphaproteobacteria:capture_domain=d__Bacteria:capture_family=f__Rhizobiaceae:capture_genus=g__Consotaella:capture_order=o__Rhizobiales:capture_phylum=p__Proteobacteria:capture_species=s__Consotaella salsifontis:heptad=MCP-58H],(b5a4a61c-febb-4991-bb36-8c13262d475b_4@MCPsignal.158.224:0.0211317[&&NHX:Sample=rhiztom2:Type=capture:capture_class=c__Alphaproteobacteria:capture_domain=d__Bacteria:capture_family=f__Rhodobacteraceae:capture_genus=g__Pelagimonas:capture_order=o__Rhodobacterales:capture_phylum=p__Proteobacteria:capture_species=s__Pelagimonas sp004804335:heptad=MCP-24H],(ba99189f-120d-4b0f-bb15-edc53f55f42b_4@MCPsignal.68.202:0.0385433[&&NHX:Sample=rhiztom2:Type=capture:capture_class=c__Alphaproteobacteria:capture_domain=d__Bacteria:capture_family=f__Sphingomonadaceae:capture_genus=g__Sphingomonas_N:capture_order=o__Sphingomonadales:capture_phylum=p__Proteobacteria:capture_species=s__Sphingomonas_N sp000333335:heptad=MCP-24H],9c695239-8b02-43e2-bfe3-fbc4f2c65a95_4@MCPsignal.54.198:5e-09[&&NHX:Sample=rhiztom3:Type=capture:capture_class=c__Alphaproteobacteria:capture_domain=d__Bacteria:capture_family=f__Beijerinckiaceae:capture_genus=g__Methylobacterium:capture_order=o__Rhizobiales:capture_phylum=p__Proteobacteria:capture_species=s__Methylobacterium sp900103195:heptad=MCP-24H])0.791:0.0195177[&&NHX:Sample_counter=rhiztom2--1||rhiztom3--1:Type_counter=capture--2:capture_class_counter=c__Alphaproteobacteria--2:capture_domain_counter=d__Bacteria--2:capture_family_counter=f__Beijerinckiaceae--1||f__Sphingomonadaceae--1:capture_genus_counter=g__Methylobacterium--1||g__Sphingomonas_N--1:capture_order_counter=o__Rhizobiales--1||o__Sphingomonadales--1:capture_phylum_counter=p__Proteobacteria--2:capture_species_counter=s__Methylobacterium sp900103195--1||s__Sphingomonas_N sp000333335--1:gtdb_class_counter=:gtdb_domain_counter=:gtdb_family_counter=:gtdb_genus_counter=:gtdb_order_counter=:gtdb_phylum_counter=:gtdb_species_counter=:heptad_counter=MCP-24H--2:lbd_counter=:name=N381162:ref_name_counter=])0.94:0.0780954[&&NHX:Sample_counter=rhiztom2--2||rhiztom3--1:Type_counter=capture--3:capture_class_counter=c__Alphaproteobacteria--3:capture_domain_counter=d__Bacteria--3:capture_family_counter=f__Beijerinckiaceae--1||f__Rhodobacteraceae--1||f__Sphingomonadaceae--1:capture_genus_counter=g__Methylobacterium--1||g__Pelagimonas--1||g__Sphingomonas_N--1:capture_order_counter=o__Rhizobiales--1||o__Rhodobacterales--1||o__Sphingomonadales--1:capture_phylum_counter=p__Proteobacteria--3:capture_species_counter=s__Methylobacterium sp900103195--1||s__Pelagimonas sp004804335--1||s__Sphingomonas_N sp000333335--1:gtdb_class_counter=:gtdb_domain_counter=:gtdb_family_counter=:gtdb_genus_counter=:gtdb_order_counter=:gtdb_phylum_counter=:gtdb_species_counter=:heptad_counter=MCP-24H--3:lbd_counter=:name=N381163:ref_name_counter=])0.775:0.02418[&&NHX:Sample_counter=rhiztom2--3||rhiztom3--1:Type_counter=capture--4:capture_class_counter=c__Alphaproteobacteria--4:capture_domain_counter=d__Bacteria--4:capture_family_counter=f__Beijerinckiaceae--1||f__Rhizobiaceae--1||f__Rhodobacteraceae--1||f__Sphingomonadaceae--1:capture_genus_counter=g__Consotaella--1||g__Methylobacterium--1||g__Pelagimonas--1||g__Sphingomonas_N--1:capture_order_counter=o__Rhizobiales--2||o__Rhodobacterales--1||o__Sphingomonadales--1:capture_phylum_counter=p__Proteobacteria--4:capture_species_counter=s__Consotaella salsifontis--1||s__Methylobacterium sp900103195--1||s__Pelagimonas sp004804335--1||s__Sphingomonas_N sp000333335--1:gtdb_class_counter=:gtdb_domain_counter=:gtdb_family_counter=:gtdb_genus_counter=:gtdb_order_counter=:gtdb_phylum_counter=:gtdb_species_counter=:heptad_counter=MCP-24H--3||MCP-58H--1:lbd_counter=:name=N381164:ref_name_counter=])0.757:0.0607091[&&NHX:Sample_counter=rhiztom1--1||rhiztom2--3||rhiztom3--1:Type_counter=capture--5:capture_class_counter=c__Alphaproteobacteria--4||c__Gammaproteobacteria--1:capture_domain_counter=d__Bacteria--5:capture_family_counter=f__Beijerinckiaceae--1||f__Pseudomonadaceae--1||f__Rhizobiaceae--1||f__Rhodobacteraceae--1||f__Sphingomonadaceae--1:capture_genus_counter=g__Consotaella--1||g__Methylobacterium--1||g__Pelagimonas--1||g__Pseudomonas_E--1||g__Sphingomonas_N--1:capture_order_counter=o__Pseudomonadales--1||o__Rhizobiales--2||o__Rhodobacterales--1||o__Sphingomonadales--1:capture_phylum_counter=p__Proteobacteria--5:capture_species_counter=s__Consotaella salsifontis--1||s__Methylobacterium sp900103195--1||s__Pelagimonas sp004804335--1||s__Pseudomonas_E sp002483005--1||s__Sphingomonas_N sp000333335--1:gtdb_class_counter=:gtdb_domain_counter=:gtdb_family_counter=:gtdb_genus_counter=:gtdb_order_counter=:gtdb_phylum_counter=:gtdb_species_counter=:heptad_counter=MCP-24H--3||MCP-44H--1||MCP-58H--1:lbd_counter=:name=N381165:ref_name_counter=])0.994:0.820303[&&NHX:Sample_counter=rhiztom1--2||rhiztom2--3||rhiztom3--1:Type_counter=capture--6:capture_class_counter=c__Alphaproteobacteria--4||c__Gammaproteobacteria--2:capture_domain_counter=d__Bacteria--6:capture_family_counter=f__Beijerinckiaceae--1||f__Pseudomonadaceae--2||f__Rhizobiaceae--1||f__Rhodobacteraceae--1||f__Sphingomonadaceae--1:capture_genus_counter=g__Consotaella--1||g__Methylobacterium--1||g__Pelagimonas--1||g__Pseudomonas_E--2||g__Sphingomonas_N--1:capture_order_counter=o__Pseudomonadales--2||o__Rhizobiales--2||o__Rhodobacterales--1||o__Sphingomonadales--1:capture_phylum_counter=p__Proteobacteria--6:capture_species_counter=s__Consotaella salsifontis--1||s__Methylobacterium sp900103195--1||s__Pelagimonas sp004804335--1||s__Pseudomonas_E sp002483005--2||s__Sphingomonas_N sp000333335--1:gtdb_class_counter=:gtdb_domain_counter=:gtdb_family_counter=:gtdb_genus_counter=:gtdb_order_counter=:gtdb_phylum_counter=:gtdb_species_counter=:heptad_counter=MCP-24H--3||MCP-44H--1||MCP-58H--2:lbd_counter=:name=N381166:ref_name_counter=])0.927:0.21584[&&NHX:Sample_counter=rhiztom1--2||rhiztom2--3||rhiztom3--2:Type_counter=capture--7:capture_class_counter=c__Alphaproteobacteria--4||c__Gammaproteobacteria--3:capture_domain_counter=d__Bacteria--7:capture_family_counter=f__Beijerinckiaceae--1||f__Pseudomonadaceae--3||f__Rhizobiaceae--1||f__Rhodobacteraceae--1||f__Sphingomonadaceae--1:capture_genus_counter=g__Consotaella--1||g__Methylobacterium--1||g__Pelagimonas--1||g__Pseudomonas_E--3||g__Sphingomonas_N--1:capture_order_counter=o__Pseudomonadales--3||o__Rhizobiales--2||o__Rhodobacterales--1||o__Sphingomonadales--1:capture_phylum_counter=p__Proteobacteria--7:capture_species_counter=s__Consotaella salsifontis--1||s__Methylobacterium sp900103195--1||s__Pelagimonas sp004804335--1||s__Pseudomonas_E sp002354655--1||s__Pseudomonas_E sp002483005--2||s__Sphingomonas_N sp000333335--1:gtdb_class_counter=:gtdb_domain_counter=:gtdb_family_counter=:gtdb_genus_counter=:gtdb_order_counter=:gtdb_phylum_counter=:gtdb_species_counter=:heptad_counter=MCP-24H--4||MCP-44H--1||MCP-58H--2:lbd_counter=:name=N381167:ref_name_counter=])0.587:0.0766674[&&NHX:Sample_counter=rhiztom1--2||rhiztom2--3||rhiztom3--2:Type_counter=GTDB--2||capture--7:capture_class_counter=c__Alphaproteobacteria--4||c__Gammaproteobacteria--3:capture_domain_counter=d__Bacteria--7:capture_family_counter=f__Beijerinckiaceae--1||f__Pseudomonadaceae--3||f__Rhizobiaceae--1||f__Rhodobacteraceae--1||f__Sphingomonadaceae--1:capture_genus_counter=g__Consotaella--1||g__Methylobacterium--1||g__Pelagimonas--1||g__Pseudomonas_E--3||g__Sphingomonas_N--1:capture_order_counter=o__Pseudomonadales--3||o__Rhizobiales--2||o__Rhodobacterales--1||o__Sphingomonadales--1:capture_phylum_counter=p__Proteobacteria--7:capture_species_counter=s__Consotaella salsifontis--1||s__Methylobacterium sp900103195--1||s__Pelagimonas sp004804335--1||s__Pseudomonas_E sp002354655--1||s__Pseudomonas_E sp002483005--2||s__Sphingomonas_N sp000333335--1:gtdb_class_counter=c__Gammaproteobacteria--2:gtdb_domain_counter=d__Bacteria--2:gtdb_family_counter=f__Chromatiaceae--1||f__Halomonadaceae--1:gtdb_genus_counter=g__Marinospirillum--1||g__Thiorhodovibrio_B--1:gtdb_order_counter=o__Chromatiales--1||o__Pseudomonadales--1:gtdb_phylum_counter=p__Proteobacteria--2:gtdb_species_counter=s__Marinospirillum celere--1||s__Thiorhodovibrio_B sp007128075--1:heptad_counter=MCP-24H--4||MCP-40H--2||MCP-44H--1||MCP-58H--2:lbd_counter=:lca_tree=c__Gammaproteobacteria:name=N381168:ref_name_counter=])0.695:0.0603898[&&NHX:Sample_counter=rhizpot3--2||rhiztom1--2||rhiztom2--4||rhiztom3--3:Type_counter=GTDB--6||capture--11:capture_class_counter=c__Alphaproteobacteria--8||c__Gammaproteobacteria--3:capture_domain_counter=d__Bacteria--11:capture_family_counter=f__Beijerinckiaceae--2||f__Pseudomonadaceae--3||f__Rhizobiaceae--3||f__Rhodobacteraceae--1||f__Sphingomonadaceae--1||f__UBA998--1:capture_genus_counter=g__Aurantimonas--1||g__Aureimonas--1||g__Bosea--1||g__Consotaella--1||g__Methylobacterium--1||g__Pelagimonas--1||g__Pseudomonas_E--3||g__Sphingomonas_N--1||g__UBA998--1:capture_order_counter=o__Pseudomonadales--3||o__Rhizobiales--5||o__Rhodobacterales--1||o__Rickettsiales--1||o__Sphingomonadales--1:capture_phylum_counter=p__Proteobacteria--11:capture_species_counter=s__Aurantimonas coralicida_A--1||s__Aureimonas sp001423245--1||s__Bosea sp900112185--1||s__Consotaella salsifontis--1||s__Methylobacterium sp900103195--1||s__Pelagimonas sp004804335--1||s__Pseudomonas_E sp002354655--1||s__Pseudomonas_E sp002483005--2||s__Sphingomonas_N sp000333335--1||s__UBA998 sp002291925--1:gtdb_class_counter=c__Gammaproteobacteria--6:gtdb_domain_counter=d__Bacteria--6:gtdb_family_counter=f__Chromatiaceae--1||f__Cycloclasticaceae--2||f__Halomonadaceae--1||f__Methylomonadaceae--2:gtdb_genus_counter=g__Cycloclasticus--2||g__Marinospirillum--1||g__Methylomarinum--2||g__Thiorhodovibrio_B--1:gtdb_order_counter=o__Chromatiales--1||o__Methylococcales--4||o__Pseudomonadales--1:gtdb_phylum_counter=p__Proteobacteria--6:gtdb_species_counter=s__Cycloclasticus sp002101235--1||s__Cycloclasticus sp002401365--1||s__Marinospirillum celere--1||s__Methylomarinum sp006844585--1||s__Methylomarinum sp006844705--1||s__Thiorhodovibrio_B sp007128075--1:heptad_counter=MCP-24H--9||MCP-36H--1||MCP-40H--3||MCP-44H--2||MCP-58H--2:lbd_counter=:lca_tree=c__Gammaproteobacteria:name=N381169:ref_name_counter=])0.518:0.110193[&&NHX:Sample_counter=rhizpot3--3||rhiztom1--3||rhiztom2--4||rhiztom3--5:Type_counter=GTDB--13||capture--15:capture_class_counter=c__Alphaproteobacteria--8||c__Bacilli--1||c__Desulfarculia--1||c__Gammaproteobacteria--5:capture_domain_counter=d__Bacteria--15:capture_family_counter=f__Beijerinckiaceae--2||f__Burkholderiaceae--1||f__Desulfarculaceae--1||f__Paenibacillaceae--1||f__Pseudomonadaceae--4||f__Rhizobiaceae--3||f__Rhodobacteraceae--1||f__Sphingomonadaceae--1||f__UBA998--1:capture_genus_counter=g__Aurantimonas--1||g__Aureimonas--1||g__Bosea--1||g__Consotaella--1||g__Desulfocarbo--1||g__KK5--1||g__Methylobacterium--1||g__Paenibacillus_O--1||g__Pelagimonas--1||g__Pseudomonas_E--4||g__Sphingomonas_N--1||g__UBA998--1:capture_order_counter=o__Burkholderiales--1||o__Desulfarculales--1||o__Paenibacillales--1||o__Pseudomonadales--4||o__Rhizobiales--5||o__Rhodobacterales--1||o__Rickettsiales--1||o__Sphingomonadales--1:capture_phylum_counter=p__Desulfobacterota--1||p__Firmicutes--1||p__Proteobacteria--13:capture_species_counter=s__Aurantimonas coralicida_A--1||s__Aureimonas sp001423245--1||s__Bosea sp900112185--1||s__Consotaella salsifontis--1||s__Desulfocarbo indianensis--1||s__KK5 sp001984095--1||s__Methylobacterium sp900103195--1||s__Paenibacillus_O beijingensis--1||s__Pelagimonas sp004804335--1||s__Pseudomonas_E borbori--1||s__Pseudomonas_E sp002354655--1||s__Pseudomonas_E sp002483005--2||s__Sphingomonas_N sp000333335--1||s__UBA998 sp002291925--1:gtdb_class_counter=c__Gammaproteobacteria--13:gtdb_domain_counter=d__Bacteria--13:gtdb_family_counter=f__Chromatiaceae--1||f__Cycloclasticaceae--2||f__Halomonadaceae--1||f__Methylomonadaceae--2||f__Succinivibrionaceae--7:gtdb_genus_counter=g__Cycloclasticus--2||g__Marinospirillum--1||g__Methylomarinum--2||g__Succinimonas--3||g__Thiorhodovibrio_B--1||g__UBA2804--4:gtdb_order_counter=o__Chromatiales--1||o__Enterobacterales--7||o__Methylococcales--4||o__Pseudomonadales--1:gtdb_phylum_counter=p__Proteobacteria--13:gtdb_species_counter=s__Cycloclasticus sp002101235--1||s__Cycloclasticus sp002401365--1||s__Marinospirillum celere--1||s__Methylomarinum sp006844585--1||s__Methylomarinum sp006844705--1||s__Succinimonas amylolytica--1||s__Succinimonas sp002372325--1||s__Succinimonas sp902776415--1||s__Thiorhodovibrio_B sp007128075--1||s__UBA2804 sp017480795--1||s__UBA2804 sp900319705--1||s__UBA2804 sp902782145--1||s__UBA2804 sp902796095--1:heptad_counter=MCP-24H--10||MCP-36H--1||MCP-40H--13||MCP-44H--2||MCP-58H--2:lbd_counter=:lca_tree=c__Gammaproteobacteria:name=N381170:ref_name_counter=],(((c8d22742-44a1-4bf7-bcec-411f6b72aaa5_1@MCPsignal.247.272:0.23801[&&NHX:Sample=rhiztom3:Type=capture:besthit=95.8:bitscore=45.4:capture_class=c__Alphaproteobacteria:capture_domain=d__Bacteria:capture_family=f__Beijerinckiaceae:capture_genus=g__Methylobacterium:capture_order=o__Rhizobiales:capture_phylum=p__Proteobacteria:capture_species=s__Methylobacterium currus:evalue=9.29e-09:gapopen=0.0:heptad=MCP-24H:length=24.0:mismatch=1.0:qcovhsp=96.0:qend=25.0:qstart=2.0:ref_name=RS_GCF_002204795.1_protein.faa_NZ_NIXO01000018.1_81@PF00015_full_PFAM.72.110:scovhsp=63.2:send=37.0:sstart=14.0],(a3b7f6dc-b851-445a-bb0c-f5077f6a2eba_3@MCPsignal.387.425:0.897867[&&NHX:Sample=rhiztom1:Type=capture:capture_class=c__Halobacteria:capture_domain=d__Archaea:capture_family=f__Halobacteriaceae:capture_genus=g__Halobacterium:capture_order=o__Halobacteriales:capture_phylum=p__Halobacteriota:capture_species=s__Halobacterium jilantaiense:heptad=MCP-24H],(GB_GCA_009738435.1_protein.faa_CP046522.1_3162@PF00015_full_PFAM.18.78:0.322872[&&NHX:Type=GTDB:gtdb_class=c__Clostridia:gtdb_domain=d__Bacteria:gtdb_family=f__Clostridiaceae:gtdb_genus=g__Clostridium_H:gtdb_order=o__Clostridiales:gtdb_phylum=p__Firmicutes_A:gtdb_species=s__Clostridium_H bovifaecis:heptad=MCP-28H:species=d__Bacteria_p__Firmicutes_A_c__Clostridia_o__Clostridiales_f__Clostridiaceae_g__Clostridium_H_s__Clostridium_H bovifaecis],62c26a7e-0621-4315-bc37-504d5dcc2164_4@MCPsignal.219.327:1.3e-08[&&NHX:Sample=rhiztom3:Type=capture:capture_class=c__Gammaproteobacteria:capture_domain=d__Bacteria:capture_family=f__Pseudomonadaceae:capture_genus=g__Pseudomonas_F:capture_order=o__Pseudomonadales:capture_phylum=p__Proteobacteria:capture_species=s__Pseudomonas_F alcaligenes_A:heptad=MCP-40H])0.43:0.677005[&&NHX:Sample_counter=rhiztom3--1:Type_counter=GTDB--1||capture--1:capture_class_counter=c__Gammaproteobacteria--1:capture_domain_counter=d__Bacteria--1:capture_family_counter=f__Pseudomonadaceae--1:capture_genus_counter=g__Pseudomonas_F--1:capture_order_counter=o__Pseudomonadales--1:capture_phylum_counter=p__Proteobacteria--1:capture_species_counter=s__Pseudomonas_F alcaligenes_A--1:gtdb_class_counter=c__Clostridia--1:gtdb_domain_counter=d__Bacteria--1:gtdb_family_counter=f__Clostridiaceae--1:gtdb_genus_counter=g__Clostridium_H--1:gtdb_order_counter=o__Clostridiales--1:gtdb_phylum_counter=p__Firmicutes_A--1:gtdb_species_counter=s__Clostridium_H bovifaecis--1:heptad_counter=MCP-28H--1||MCP-40H--1:lbd_counter=:lca_tree=s__Clostridium_H bovifaecis:name=N381175:ref_name_counter=])0.426:0.2013[&&NHX:Sample_counter=rhiztom1--1||rhiztom3--1:Type_counter=GTDB--1||capture--2:capture_class_counter=c__Gammaproteobacteria--1||c__Halobacteria--1:capture_domain_counter=d__Archaea--1||d__Bacteria--1:capture_family_counter=f__Halobacteriaceae--1||f__Pseudomonadaceae--1:capture_genus_counter=g__Halobacterium--1||g__Pseudomonas_F--1:capture_order_counter=o__Halobacteriales--1||o__Pseudomonadales--1:capture_phylum_counter=p__Halobacteriota--1||p__Proteobacteria--1:capture_species_counter=s__Halobacterium jilantaiense--1||s__Pseudomonas_F alcaligenes_A--1:gtdb_class_counter=c__Clostridia--1:gtdb_domain_counter=d__Bacteria--1:gtdb_family_counter=f__Clostridiaceae--1:gtdb_genus_counter=g__Clostridium_H--1:gtdb_order_counter=o__Clostridiales--1:gtdb_phylum_counter=p__Firmicutes_A--1:gtdb_species_counter=s__Clostridium_H bovifaecis--1:heptad_counter=MCP-24H--1||MCP-28H--1||MCP-40H--1:lbd_counter=:lca_tree=s__Clostridium_H bovifaecis:name=N381176:ref_name_counter=])0.299:0.106864[&&NHX:Sample_counter=rhiztom1--1||rhiztom3--2:Type_counter=GTDB--1||capture--3:besthit_avg=95.8:besthit_max=95.8:besthit_min=95.8:besthit_std=0:besthit_sum=95.8:bitscore_avg=45.4:bitscore_max=45.4:bitscore_min=45.4:bitscore_std=0:bitscore_sum=45.4:capture_class_counter=c__Alphaproteobacteria--1||c__Gammaproteobacteria--1||c__Halobacteria--1:capture_domain_counter=d__Archaea--1||d__Bacteria--2:capture_family_counter=f__Beijerinckiaceae--1||f__Halobacteriaceae--1||f__Pseudomonadaceae--1:capture_genus_counter=g__Halobacterium--1||g__Methylobacterium--1||g__Pseudomonas_F--1:capture_order_counter=o__Halobacteriales--1||o__Pseudomonadales--1||o__Rhizobiales--1:capture_phylum_counter=p__Halobacteriota--1||p__Proteobacteria--2:capture_species_counter=s__Halobacterium jilantaiense--1||s__Methylobacterium currus--1||s__Pseudomonas_F alcaligenes_A--1:evalue_avg=9.29e-09:evalue_max=9.29e-09:evalue_min=9.29e-09:evalue_std=0:evalue_sum=9.29e-09:gapopen_avg=0.0:gapopen_max=0.0:gapopen_min=0.0:gapopen_std=0:gapopen_sum=0.0:gtdb_class_counter=c__Clostridia--1:gtdb_domain_counter=d__Bacteria--1:gtdb_family_counter=f__Clostridiaceae--1:gtdb_genus_counter=g__Clostridium_H--1:gtdb_order_counter=o__Clostridiales--1:gtdb_phylum_counter=p__Firmicutes_A--1:gtdb_species_counter=s__Clostridium_H bovifaecis--1:heptad_counter=MCP-24H--2||MCP-28H--1||MCP-40H--1:lbd_counter=:lca_tree=s__Clostridium_H bovifaecis:length_avg=24.0:length_max=24.0:length_min=24.0:length_std=0:length_sum=24.0:mismatch_avg=1.0:mismatch_max=1.0:mismatch_min=1.0:mismatch_std=0:mismatch_sum=1.0:name=N381177:qcovhsp_avg=96.0:qcovhsp_max=96.0:qcovhsp_min=96.0:qcovhsp_std=0:qcovhsp_sum=96.0:qend_avg=25.0:qend_max=25.0:qend_min=25.0:qend_std=0:qend_sum=25.0:qstart_avg=2.0:qstart_max=2.0:qstart_min=2.0:qstart_std=0:qstart_sum=2.0:ref_name_counter=RS_GCF_002204795.1_protein.faa_NZ_NIXO01000018.1_81@PF00015_full_PFAM.72.110--1:scovhsp_avg=63.2:scovhsp_max=63.2:scovhsp_min=63.2:scovhsp_std=0:scovhsp_sum=63.2:send_avg=37.0:send_max=37.0:send_min=37.0:send_std=0:send_sum=37.0:sstart_avg=14.0:sstart_max=14.0:sstart_min=14.0:sstart_std=0:sstart_sum=14.0],((RS_GCF_001292705.1_protein.faa_NZ_LGAK01000019.1_59@PF00015_full_PFAM.14.247:0.318633[&&NHX:Type=GTDB:gtdb_class=c__Gammaproteobacteria:gtdb_domain=d__Bacteria:gtdb_family=f__Cellvibrionaceae:gtdb_genus=g__Marinagarivorans:gtdb_order=o__Pseudomonadales:gtdb_phylum=p__Proteobacteria:gtdb_species=s__Marinagarivorans algicola:heptad=MCP-40H:species=d__Bacteria_p__Proteobacteria_c__Gammaproteobacteria_o__Pseudomonadales_f__Cellvibrionaceae_g__Marinagarivorans_s__Marinagarivorans algicola],(((GB_GCA_015487235.1_protein.faa_WFQC01000185.1_2@PF00015_full_PFAM.11.246:0.0614099[&&NHX:Type=GTDB:gtdb_class=c__Gammaproteobacteria:gtdb_domain=d__Bacteria:gtdb_family=f__Alteromonadaceae:gtdb_genus=g__GCA-2401725:gtdb_order=o__Enterobacterales:gtdb_phylum=p__Proteobacteria:gtdb_species=s__GCA-2401725 sp015487235:heptad=MCP-44H:species=d__Bacteria_p__Proteobacteria_c__Gammaproteobacteria_o__Enterobacterales_f__Alteromonadaceae_g__GCA-2401725_s__GCA-2401725 sp015487235],(GB_GCA_002401725.1_protein.faa_NVTW01000021.1_6@PF00015_full_PFAM.14.252:0.0323081[&&NHX:Type=GTDB:gtdb_class=c__Gammaproteobacteria:gtdb_domain=d__Bacteria:gtdb_family=f__Alteromonadaceae:gtdb_genus=g__GCA-2401725:gtdb_order=o__Enterobacterales:gtdb_phylum=p__Proteobacteria:gtdb_species=s__GCA-2401725 sp002401725:heptad=MCP-40H:species=d__Bacteria_p__Proteobacteria_c__Gammaproteobacteria_o__Enterobacterales_f__Alteromonadaceae_g__GCA-2401725_s__GCA-2401725 sp002401725],(GB_GCA_016765535.1_protein.faa_JAESPQ010000002.1_21@PF00015_full_PFAM.16.250:0.00771999[&&NHX:Type=GTDB:gtdb_class=c__Gammaproteobacteria:gtdb_domain=d__Bacteria:gtdb_family=f__Alteromonadaceae:gtdb_genus=g__GCA-2401725:gtdb_order=o__Enterobacterales:gtdb_phylum=p__Proteobacteria:gtdb_species=s__GCA-2401725 sp016765535:heptad=MCP-44H:species=d__Bacteria_p__Proteobacteria_c__Gammaproteobacteria_o__Enterobacterales_f__Alteromonadaceae_g__GCA-2401725_s__GCA-2401725 sp016765535],GB_GCA_015491935.1_protein.faa_WGGB01000042.1_4@PF00015_full_PFAM.16.248:0.0598578[&&NHX:Type=GTDB:gtdb_class=c__Gammaproteobacteria:gtdb_domain=d__Bacteria:gtdb_family=f__Alteromonadaceae:gtdb_genus=g__GCA-2401725:gtdb_order=o__Enterobacterales:gtdb_phylum=p__Proteobacteria:gtdb_species=s__GCA-2401725 sp015491935:heptad=MCP-40H:species=d__Bacteria_p__Proteobacteria_c__Gammaproteobacteria_o__Enterobacterales_f__Alteromonadaceae_g__GCA-2401725_s__GCA-2401725 sp015491935])0.999:0.0795954[&&NHX:Sample_counter=:Type_counter=GTDB--2:capture_class_counter=:capture_domain_counter=:capture_family_counter=:capture_genus_counter=:capture_order_counter=:capture_phylum_counter=:capture_species_counter=:evoltype=D:gtdb_class_counter=c__Gammaproteobacteria--2:gtdb_domain_counter=d__Bacteria--2:gtdb_family_counter=f__Alteromonadaceae--2:gtdb_genus_counter=g__GCA-2401725--2:gtdb_order_counter=o__Enterobacterales--2:gtdb_phylum_counter=p__Proteobacteria--2:gtdb_species_counter=s__GCA-2401725 sp015491935--1||s__GCA-2401725 sp016765535--1:heptad_counter=MCP-40H--1||MCP-44H--1:lbd_counter=:lca=d__Bacteria:lca_tree=g__GCA-2401725:name=N381183:ref_name_counter=])0.959:0.0465596[&&NHX:Sample_counter=:Type_counter=GTDB--3:capture_class_counter=:capture_domain_counter=:capture_family_counter=:capture_genus_counter=:capture_order_counter=:capture_phylum_counter=:capture_species_counter=:evoltype=D:gtdb_class_counter=c__Gammaproteobacteria--3:gtdb_domain_counter=d__Bacteria--3:gtdb_family_counter=f__Alteromonadaceae--3:gtdb_genus_counter=g__GCA-2401725--3:gtdb_order_counter=o__Enterobacterales--3:gtdb_phylum_counter=p__Proteobacteria--3:gtdb_species_counter=s__GCA-2401725 sp002401725--1||s__GCA-2401725 sp015491935--1||s__GCA-2401725 sp016765535--1:heptad_counter=MCP-40H--2||MCP-44H--1:lbd_counter=:lca=d__Bacteria:lca_tree=g__GCA-2401725:name=N381184:ref_name_counter=])0.949:0.0590167[&&NHX:Sample_counter=:Type_counter=GTDB--4:capture_class_counter=:capture_domain_counter=:capture_family_counter=:capture_genus_counter=:capture_order_counter=:capture_phylum_counter=:capture_species_counter=:evoltype=D:gtdb_class_counter=c__Gammaproteobacteria--4:gtdb_domain_counter=d__Bacteria--4:gtdb_family_counter=f__Alteromonadaceae--4:gtdb_genus_counter=g__GCA-2401725--4:gtdb_order_counter=o__Enterobacterales--4:gtdb_phylum_counter=p__Proteobacteria--4:gtdb_species_counter=s__GCA-2401725 sp002401725--1||s__GCA-2401725 sp015487235--1||s__GCA-2401725 sp015491935--1||s__GCA-2401725 sp016765535--1:heptad_counter=MCP-40H--2||MCP-44H--2:lbd_counter=:lca=d__Bacteria:lca_tree=g__GCA-2401725:name=N381185:ref_name_counter=],((RS_GCF_013248905.1_protein.faa_NZ_JABRVS010000001.1_3212@PF00015_full_PFAM.13.245:0.128122[&&NHX:Type=GTDB:gtdb_class=c__Gammaproteobacteria:gtdb_domain=d__Bacteria:gtdb_family=f__Shewanellaceae:gtdb_genus=g__Shewanella:gtdb_order=o__Enterobacterales:gtdb_phylum=p__Proteobacteria:gtdb_species=s__Shewanella sp013248905:heptad=MCP-40H:species=d__Bacteria_p__Proteobacteria_c__Gammaproteobacteria_o__Enterobacterales_f__Shewanellaceae_g__Shewanella_s__Shewanella sp013248905],GB_GCA_013216005.1_protein.faa_JABSOJ010000424.1_1@PF00015_full_PFAM.7.252:0.0708865[&&NHX:Type=GTDB:gtdb_class=c__Gammaproteobacteria:gtdb_domain=d__Bacteria:gtdb_family=f__Alteromonadaceae:gtdb_genus=g__JABSOI01:gtdb_order=o__Enterobacterales:gtdb_phylum=p__Proteobacteria:gtdb_species=s__JABSOI01 sp013216005:heptad=MCP-44H:species=d__Bacteria_p__Proteobacteria_c__Gammaproteobacteria_o__Enterobacterales_f__Alteromonadaceae_g__JABSOI01_s__JABSOI01 sp013216005])1:0.12978[&&NHX:Sample_counter=:Type_counter=GTDB--2:capture_class_counter=:capture_domain_counter=:capture_family_counter=:capture_genus_counter=:capture_order_counter=:capture_phylum_counter=:capture_species_counter=:evoltype=D:gtdb_class_counter=c__Gammaproteobacteria--2:gtdb_domain_counter=d__Bacteria--2:gtdb_family_counter=f__Alteromonadaceae--1||f__Shewanellaceae--1:gtdb_genus_counter=g__JABSOI01--1||g__Shewanella--1:gtdb_order_counter=o__Enterobacterales--2:gtdb_phylum_counter=p__Proteobacteria--2:gtdb_species_counter=s__JABSOI01 sp013216005--1||s__Shewanella sp013248905--1:heptad_counter=MCP-40H--1||MCP-44H--1:lbd_counter=:lca=d__Bacteria:lca_tree=o__Enterobacterales:name=N381188:ref_name_counter=],((((((GB_GCA_002163005.1_protein.faa_MAAF01000017.1_11@PF00015_full_PFAM.9.252:0.182258[&&NHX:Type=GTDB:gtdb_class=c__Gammaproteobacteria:gtdb_domain=d__Bacteria:gtdb_family=f__Alteromonadaceae:gtdb_genus=g__Colwellia:gtdb_order=o__Enterobacterales:gtdb_phylum=p__Proteobacteria:gtdb_species=s__Colwellia psychrerythraea_C:heptad=MCP-40H:species=d__Bacteria_p__Proteobacteria_c__Gammaproteobacteria_o__Enterobacterales_f__Alteromonadaceae_g__Colwellia_s__Colwellia psychrerythraea_C],(RS_GCF_000764225.1_protein.faa_NZ_JQED01000055.1_427@PF00015_full_PFAM.20.249:0.0235497[&&NHX:Type=GTDB:gtdb_class=c__Gammaproteobacteria:gtdb_domain=d__Bacteria:gtdb_family=f__Alteromonadaceae:gtdb_genus=g__Colwellia:gtdb_order=o__Enterobacterales:gtdb_phylum=p__Proteobacteria:gtdb_species=s__Colwellia psychrerythraea_D:heptad=MCP-44H:species=d__Bacteria_p__Proteobacteria_c__Gammaproteobacteria_o__Enterobacterales_f__Alteromonadaceae_g__Colwellia_s__Colwellia psychrerythraea_D],RS_GCF_007954275.1_protein.faa_NZ_VOLT01000003.1_321@PF00015_full_PFAM.25.249:0.0347435[&&NHX:Type=GTDB:gtdb_class=c__Gammaproteobacteria:gtdb_domain=d__Bacteria:gtdb_family=f__Alteromonadaceae:gtdb_genus=g__Colwellia:gtdb_order=o__Enterobacterales:gtdb_phylum=p__Proteobacteria:gtdb_species=s__Colwellia demingiae:heptad=MCP-44H:species=d__Bacteria_p__Proteobacteria_c__Gammaproteobacteria_o__Enterobacterales_f__Alteromonadaceae_g__Colwellia_s__Colwellia demingiae])0.998:0.0824709[&&NHX:Sample_counter=:Type_counter=GTDB--2:capture_class_counter=:capture_domain_counter=:capture_family_counter=:capture_genus_counter=:capture_order_counter=:capture_phylum_counter=:capture_species_counter=:evoltype=D:gtdb_class_counter=c__Gammaproteobacteria--2:gtdb_domain_counter=d__Bacteria--2:gtdb_family_counter=f__Alteromonadaceae--2:gtdb_genus_counter=g__Colwellia--2:gtdb_order_counter=o__Enterobacterales--2:gtdb_phylum_counter=p__Proteobacteria--2:gtdb_species_counter=s__Colwellia demingiae--1||s__Colwellia psychrerythraea_D--1:heptad_counter=MCP-44H--2:lbd_counter=:lca=d__Bacteria:lca_tree=g__Colwellia:name=N381192:ref_name_counter=])0.749:0.01895[&&NHX:Sample_counter=:Type_counter=GTDB--3:capture_class_counter=:capture_domain_counter=:capture_family_counter=:capture_genus_counter=:capture_order_counter=:capture_phylum_counter=:capture_species_counter=:evoltype=D:gtdb_class_counter=c__Gammaproteobacteria--3:gtdb_domain_counter=d__Bacteria--3:gtdb_family_counter=f__Alteromonadaceae--3:gtdb_genus_counter=g__Colwellia--3:gtdb_order_counter=o__Enterobacterales--3:gtdb_phylum_counter=p__Proteobacteria--3:gtdb_species_counter=s__Colwellia demingiae--1||s__Colwellia psychrerythraea_C--1||s__Colwellia psychrerythraea_D--1:heptad_counter=MCP-40H--1||MCP-44H--2:lbd_counter=:lca=d__Bacteria:lca_tree=g__Colwellia:name=N381193:ref_name_counter=],(RS_GCF_000948985.1_protein.faa_NZ_JYNJ01000047.1_76@PF00015_full_PFAM.16.250:0.140936[&&NHX:Type=GTDB:gtdb_class=c__Gammaproteobacteria:gtdb_domain=d__Bacteria:gtdb_family=f__Alteromonadaceae:gtdb_genus=g__Thalassomonas:gtdb_order=o__Enterobacterales:gtdb_phylum=p__Proteobacteria:gtdb_species=s__Thalassomonas viridans:heptad=MCP-40H:species=d__Bacteria_p__Proteobacteria_c__Gammaproteobacteria_o__Enterobacterales_f__Alteromonadaceae_g__Thalassomonas_s__Thalassomonas viridans],((RS_GCF_002000085.1_protein.faa_NZ_MUZU01000001.1_542@PF00015_full_PFAM.7.251:0.171587[&&NHX:Type=GTDB:gtdb_class=c__Gammaproteobacteria:gtdb_domain=d__Bacteria:gtdb_family=f__Alteromonadaceae:gtdb_genus=g__Pseudocolwellia:gtdb_order=o__Enterobacterales:gtdb_phylum=p__Proteobacteria:gtdb_species=s__Pseudocolwellia agarivorans:heptad=MCP-40H:species=d__Bacteria_p__Proteobacteria_c__Gammaproteobacteria_o__Enterobacterales_f__Alteromonadaceae_g__Pseudocolwellia_s__Pseudocolwellia agarivorans],((RS_GCF_002000025.1_protein.faa_NZ_MUZV01000002.1_102@PF00015_full_PFAM.11.251:0.0743131[&&NHX:Type=GTDB:gtdb_class=c__Gammaproteobacteria:gtdb_domain=d__Bacteria:gtdb_family=f__Alteromonadaceae:gtdb_genus=g__Cognaticolwellia:gtdb_order=o__Enterobacterales:gtdb_phylum=p__Proteobacteria:gtdb_species=s__Cognaticolwellia aestuarii:heptad=MCP-40H:species=d__Bacteria_p__Proteobacteria_c__Gammaproteobacteria_o__Enterobacterales_f__Alteromonadaceae_g__Cognaticolwellia_s__Cognaticolwellia aestuarii],(((RS_GCF_000788395.1_protein.faa_NZ_CP009889.1_321@PF00015_full_PFAM.11.249:0.0539245[&&NHX:Type=GTDB:gtdb_class=c__Gammaproteobacteria:gtdb_domain=d__Bacteria:gtdb_family=f__Alteromonadaceae:gtdb_genus=g__Pseudoalteromonas:gtdb_order=o__Enterobacterales:gtdb_phylum=p__Proteobacteria:gtdb_species=s__Pseudoalteromonas piratica:heptad=MCP-40H:species=d__Bacteria_p__Proteobacteria_c__Gammaproteobacteria_o__Enterobacterales_f__Alteromonadaceae_g__Pseudoalteromonas_s__Pseudoalteromonas piratica],RS_GCF_001399975.1_protein.faa_NZ_LKBD01000034.1_28@PF00015_full_PFAM.13.251:0.0806033[&&NHX:Type=GTDB:gtdb_class=c__Gammaproteobacteria:gtdb_domain=d__Bacteria:gtdb_family=f__Alteromonadaceae:gtdb_genus=g__Pseudoalteromonas:gtdb_order=o__Enterobacterales:gtdb_phylum=p__Proteobacteria:gtdb_species=s__Pseudoalteromonas sp001399975:heptad=MCP-40H:species=d__Bacteria_p__Proteobacteria_c__Gammaproteobacteria_o__Enterobacterales_f__Alteromonadaceae_g__Pseudoalteromonas_s__Pseudoalteromonas sp001399975])1:0.170511[&&NHX:Sample_counter=:Type_counter=GTDB--2:capture_class_counter=:capture_domain_counter=:capture_family_counter=:capture_genus_counter=:capture_order_counter=:capture_phylum_counter=:capture_species_counter=:evoltype=D:gtdb_class_counter=c__Gammaproteobacteria--2:gtdb_domain_counter=d__Bacteria--2:gtdb_family_counter=f__Alteromonadaceae--2:gtdb_genus_counter=g__Pseudoalteromonas--2:gtdb_order_counter=o__Enterobacterales--2:gtdb_phylum_counter=p__Proteobacteria--2:gtdb_species_counter=s__Pseudoalteromonas piratica--1||s__Pseudoalteromonas sp001399975--1:heptad_counter=MCP-40H--2:lbd_counter=:lca=d__Bacteria:lca_tree=g__Pseudoalteromonas:name=N381199:ref_name_counter=],RS_GCF_014898095.1_protein.faa_NZ_CP062946.1_2546@PF00015_full_PFAM.17.258:0.122894[&&NHX:Type=GTDB:gtdb_class=c__Gammaproteobacteria:gtdb_domain=d__Bacteria:gtdb_family=f__Alteromonadaceae:gtdb_genus=g__Thalassotalea:gtdb_order=o__Enterobacterales:gtdb_phylum=p__Proteobacteria:gtdb_species=s__Thalassotalea sp014898095:heptad=MCP-40H:species=d__Bacteria_p__Proteobacteria_c__Gammaproteobacteria_o__Enterobacterales_f__Alteromonadaceae_g__Thalassotalea_s__Thalassotalea sp014898095])0.988:0.084865[&&NHX:Sample_counter=:Type_counter=GTDB--3:capture_class_counter=:capture_domain_counter=:capture_family_counter=:capture_genus_counter=:capture_order_counter=:capture_phylum_counter=:capture_species_counter=:evoltype=D:gtdb_class_counter=c__Gammaproteobacteria--3:gtdb_domain_counter=d__Bacteria--3:gtdb_family_counter=f__Alteromonadaceae--3:gtdb_genus_counter=g__Pseudoalteromonas--2||g__Thalassotalea--1:gtdb_order_counter=o__Enterobacterales--3:gtdb_phylum_counter=p__Proteobacteria--3:gtdb_species_counter=s__Pseudoalteromonas piratica--1||s__Pseudoalteromonas sp001399975--1||s__Thalassotalea sp014898095--1:heptad_counter=MCP-40H--3:lbd_counter=:lca=d__Bacteria:lca_tree=f__Alteromonadaceae:name=N381201:ref_name_counter=],RS_GCF_018860755.1_protein.faa_NZ_JAHKPW010000070.1_197@PF00015_full_PFAM.19.250:0.055162[&&NHX:Type=GTDB:gtdb_class=c__Gammaproteobacteria:gtdb_domain=d__Bacteria:gtdb_family=f__Alteromonadaceae:gtdb_genus=g__Colwellia:gtdb_order=o__Enterobacterales:gtdb_phylum=p__Proteobacteria:gtdb_species=s__Colwellia sp018860755:heptad=MCP-40H:species=d__Bacteria_p__Proteobacteria_c__Gammaproteobacteria_o__Enterobacterales_f__Alteromonadaceae_g__Colwellia_s__Colwellia sp018860755])0.676:0.0321907[&&NHX:Sample_counter=:Type_counter=GTDB--4:capture_class_counter=:capture_domain_counter=:capture_family_counter=:capture_genus_counter=:capture_order_counter=:capture_phylum_counter=:capture_species_counter=:evoltype=D:gtdb_class_counter=c__Gammaproteobacteria--4:gtdb_domain_counter=d__Bacteria--4:gtdb_family_counter=f__Alteromonadaceae--4:gtdb_genus_counter=g__Colwellia--1||g__Pseudoalteromonas--2||g__Thalassotalea--1:gtdb_order_counter=o__Enterobacterales--4:gtdb_phylum_counter=p__Proteobacteria--4:gtdb_species_counter=s__Colwellia sp018860755--1||s__Pseudoalteromonas piratica--1||s__Pseudoalteromonas sp001399975--1||s__Thalassotalea sp014898095--1:heptad_counter=MCP-40H--4:lbd_counter=:lca=d__Bacteria:lca_tree=f__Alteromonadaceae:name=N381203:ref_name_counter=])0.928:0.0418368[&&NHX:Sample_counter=:Type_counter=GTDB--5:capture_class_counter=:capture_domain_counter=:capture_family_counter=:capture_genus_counter=:capture_order_counter=:capture_phylum_counter=:capture_species_counter=:evoltype=D:gtdb_class_counter=c__Gammaproteobacteria--5:gtdb_domain_counter=d__Bacteria--5:gtdb_family_counter=f__Alteromonadaceae--5:gtdb_genus_counter=g__Cognaticolwellia--1||g__Colwellia--1||g__Pseudoalteromonas--2||g__Thalassotalea--1:gtdb_order_counter=o__Enterobacterales--5:gtdb_phylum_counter=p__Proteobacteria--5:gtdb_species_counter=s__Cognaticolwellia aestuarii--1||s__Colwellia sp018860755--1||s__Pseudoalteromonas piratica--1||s__Pseudoalteromonas sp001399975--1||s__Thalassotalea sp014898095--1:heptad_counter=MCP-40H--5:lbd_counter=:lca=d__Bacteria:lca_tree=f__Alteromonadaceae:name=N381204:ref_name_counter=],(RS_GCF_000482725.1_protein.faa_NZ_KI519480.1_29@PF00015_full_PFAM.17.251:0.0550352[&&NHX:Type=GTDB:gtdb_class=c__Gammaproteobacteria:gtdb_domain=d__Bacteria:gtdb_family=f__Psychromonadaceae:gtdb_genus=g__Psychromonas:gtdb_order=o__Enterobacterales:gtdb_phylum=p__Proteobacteria:gtdb_species=s__Psychromonas arctica:heptad=MCP-40H:species=d__Bacteria_p__Proteobacteria_c__Gammaproteobacteria_o__Enterobacterales_f__Psychromonadaceae_g__Psychromonas_s__Psychromonas arctica],RS_GCF_011378715.1_protein.faa_NZ_WTKU01000003.1_12@PF00015_full_PFAM.12.252:0.10001[&&NHX:Type=GTDB:gtdb_class=c__Gammaproteobacteria:gtdb_domain=d__Bacteria:gtdb_family=f__Psychromonadaceae:gtdb_genus=g__Psychromonas:gtdb_order=o__Enterobacterales:gtdb_phylum=p__Proteobacteria:gtdb_species=s__Psychromonas sp011378715:heptad=MCP-40H:species=d__Bacteria_p__Proteobacteria_c__Gammaproteobacteria_o__Enterobacterales_f__Psychromonadaceae_g__Psychromonas_s__Psychromonas sp011378715])1:0.140752[&&NHX:Sample_counter=:Type_counter=GTDB--2:capture_class_counter=:capture_domain_counter=:capture_family_counter=:capture_genus_counter=:capture_order_counter=:capture_phylum_counter=:capture_species_counter=:evoltype=D:gtdb_class_counter=c__Gammaproteobacteria--2:gtdb_domain_counter=d__Bacteria--2:gtdb_family_counter=f__Psychromonadaceae--2:gtdb_genus_counter=g__Psychromonas--2:gtdb_order_counter=o__Enterobacterales--2:gtdb_phylum_counter=p__Proteobacteria--2:gtdb_species_counter=s__Psychromonas arctica--1||s__Psychromonas sp011378715--1:heptad_counter=MCP-40H--2:lbd_counter=:lca=d__Bacteria:lca_tree=g__Psychromonas:name=N381207:ref_name_counter=])0.314:0.012344[&&NHX:Sample_counter=:Type_counter=GTDB--7:capture_class_counter=:capture_domain_counter=:capture_family_counter=:capture_genus_counter=:capture_order_counter=:capture_phylum_counter=:capture_species_counter=:evoltype=D:gtdb_class_counter=c__Gammaproteobacteria--7:gtdb_domain_counter=d__Bacteria--7:gtdb_family_counter=f__Alteromonadaceae--5||f__Psychromonadaceae--2:gtdb_genus_counter=g__Cognaticolwellia--1||g__Colwellia--1||g__Pseudoalteromonas--2||g__Psychromonas--2||g__Thalassotalea--1:gtdb_order_counter=o__Enterobacterales--7:gtdb_phylum_counter=p__Proteobacteria--7:gtdb_species_counter=s__Cognaticolwellia aestuarii--1||s__Colwellia sp018860755--1||s__Pseudoalteromonas piratica--1||s__Pseudoalteromonas sp001399975--1||s__Psychromonas arctica--1||s__Psychromonas sp011378715--1||s__Thalassotalea sp014898095--1:heptad_counter=MCP-40H--7:lbd_counter=:lca=d__Bacteria:lca_tree=o__Enterobacterales:name=N381208:ref_name_counter=])0.939:0.0383861[&&NHX:Sample_counter=:Type_counter=GTDB--8:capture_class_counter=:capture_domain_counter=:capture_family_counter=:capture_genus_counter=:capture_order_counter=:capture_phylum_counter=:capture_species_counter=:evoltype=D:gtdb_class_counter=c__Gammaproteobacteria--8:gtdb_domain_counter=d__Bacteria--8:gtdb_family_counter=f__Alteromonadaceae--6||f__Psychromonadaceae--2:gtdb_genus_counter=g__Cognaticolwellia--1||g__Colwellia--1||g__Pseudoalteromonas--2||g__Pseudocolwellia--1||g__Psychromonas--2||g__Thalassotalea--1:gtdb_order_counter=o__Enterobacterales--8:gtdb_phylum_counter=p__Proteobacteria--8:gtdb_species_counter=s__Cognaticolwellia aestuarii--1||s__Colwellia sp018860755--1||s__Pseudoalteromonas piratica--1||s__Pseudoalteromonas sp001399975--1||s__Pseudocolwellia agarivorans--1||s__Psychromonas arctica--1||s__Psychromonas sp011378715--1||s__Thalassotalea sp014898095--1:heptad_counter=MCP-40H--8:lbd_counter=:lca=d__Bacteria:lca_tree=o__Enterobacterales:name=N381209:ref_name_counter=],RS_GCF_003286125.1_protein.faa_NZ_QMED01000008.1_107@PF00015_full_PFAM.19.251:0.161682[&&NHX:Type=GTDB:gtdb_class=c__Gammaproteobacteria:gtdb_domain=d__Bacteria:gtdb_family=f__Alteromonadaceae:gtdb_genus=g__Algibacillus:gtdb_order=o__Enterobacterales:gtdb_phylum=p__Proteobacteria:gtdb_species=s__Algibacillus agarilyticus:heptad=MCP-40H:species=d__Bacteria_p__Proteobacteria_c__Gammaproteobacteria_o__Enterobacterales_f__Alteromonadaceae_g__Algibacillus_s__Algibacillus agarilyticus])0.436:0.0116135[&&NHX:Sample_counter=:Type_counter=GTDB--9:capture_class_counter=:capture_domain_counter=:capture_family_counter=:capture_genus_counter=:capture_order_counter=:capture_phylum_counter=:capture_species_counter=:evoltype=D:gtdb_class_counter=c__Gammaproteobacteria--9:gtdb_domain_counter=d__Bacteria--9:gtdb_family_counter=f__Alteromonadaceae--7||f__Psychromonadaceae--2:gtdb_genus_counter=g__Algibacillus--1||g__Cognaticolwellia--1||g__Colwellia--1||g__Pseudoalteromonas--2||g__Pseudocolwellia--1||g__Psychromonas--2||g__Thalassotalea--1:gtdb_order_counter=o__Enterobacterales--9:gtdb_phylum_counter=p__Proteobacteria--9:gtdb_species_counter=s__Algibacillus agarilyticus--1||s__Cognaticolwellia aestuarii--1||s__Colwellia sp018860755--1||s__Pseudoalteromonas piratica--1||s__Pseudoalteromonas sp001399975--1||s__Pseudocolwellia agarivorans--1||s__Psychromonas arctica--1||s__Psychromonas sp011378715--1||s__Thalassotalea sp014898095--1:heptad_counter=MCP-40H--9:lbd_counter=:lca=d__Bacteria:lca_tree=o__Enterobacterales:name=N381211:ref_name_counter=])0.786:0.0101411[&&NHX:Sample_counter=:Type_counter=GTDB--10:capture_class_counter=:capture_domain_counter=:capture_family_counter=:capture_genus_counter=:capture_order_counter=:capture_phylum_counter=:capture_species_counter=:evoltype=D:gtdb_class_counter=c__Gammaproteobacteria--10:gtdb_domain_counter=d__Bacteria--10:gtdb_family_counter=f__Alteromonadaceae--8||f__Psychromonadaceae--2:gtdb_genus_counter=g__Algibacillus--1||g__Cognaticolwellia--1||g__Colwellia--1||g__Pseudoalteromonas--2||g__Pseudocolwellia--1||g__Psychromonas--2||g__Thalassomonas--1||g__Thalassotalea--1:gtdb_order_counter=o__Enterobacterales--10:gtdb_phylum_counter=p__Proteobacteria--10:gtdb_species_counter=s__Algibacillus agarilyticus--1||s__Cognaticolwellia aestuarii--1||s__Colwellia sp018860755--1||s__Pseudoalteromonas piratica--1||s__Pseudoalteromonas sp001399975--1||s__Pseudocolwellia agarivorans--1||s__Psychromonas arctica--1||s__Psychromonas sp011378715--1||s__Thalassomonas viridans--1||s__Thalassotalea sp014898095--1:heptad_counter=MCP-40H--10:lbd_counter=:lca=d__Bacteria:lca_tree=o__Enterobacterales:name=N381212:ref_name_counter=])0.834:0.0179638[&&NHX:Sample_counter=:Type_counter=GTDB--13:capture_class_counter=:capture_domain_counter=:capture_family_counter=:capture_genus_counter=:capture_order_counter=:capture_phylum_counter=:capture_species_counter=:evoltype=D:gtdb_class_counter=c__Gammaproteobacteria--13:gtdb_domain_counter=d__Bacteria--13:gtdb_family_counter=f__Alteromonadaceae--11||f__Psychromonadaceae--2:gtdb_genus_counter=g__Algibacillus--1||g__Cognaticolwellia--1||g__Colwellia--4||g__Pseudoalteromonas--2||g__Pseudocolwellia--1||g__Psychromonas--2||g__Thalassomonas--1||g__Thalassotalea--1:gtdb_order_counter=o__Enterobacterales--13:gtdb_phylum_counter=p__Proteobacteria--13:gtdb_species_counter=s__Algibacillus agarilyticus--1||s__Cognaticolwellia aestuarii--1||s__Colwellia demingiae--1||s__Colwellia psychrerythraea_C--1||s__Colwellia psychrerythraea_D--1||s__Colwellia sp018860755--1||s__Pseudoalteromonas piratica--1||s__Pseudoalteromonas sp001399975--1||s__Pseudocolwellia agarivorans--1||s__Psychromonas arctica--1||s__Psychromonas sp011378715--1||s__Thalassomonas viridans--1||s__Thalassotalea sp014898095--1:heptad_counter=MCP-40H--11||MCP-44H--2:lbd_counter=:lca=d__Bacteria:lca_tree=o__Enterobacterales:name=N381213:ref_name_counter=],(RS_GCF_006439335.1_protein.faa_NZ_SAWY01000012.1_17@PF00015_full_PFAM.22.249:0.0320185[&&NHX:Type=GTDB:gtdb_class=c__Gammaproteobacteria:gtdb_domain=d__Bacteria:gtdb_family=f__Alteromonadaceae:gtdb_genus=g__Litorilituus:gtdb_order=o__Enterobacterales:gtdb_phylum=p__Proteobacteria:gtdb_species=s__Litorilituus lipolyticus:heptad=MCP-40H:species=d__Bacteria_p__Proteobacteria_c__Gammaproteobacteria_o__Enterobacterales_f__Alteromonadaceae_g__Litorilituus_s__Litorilituus lipolyticus],RS_GCF_003545765.1_protein.faa_NZ_QXIO01000008.1_16@PF00015_full_PFAM.15.251:0.0964561[&&NHX:Type=GTDB:gtdb_class=c__Gammaproteobacteria:gtdb_domain=d__Bacteria:gtdb_family=f__Alteromonadaceae:gtdb_genus=g__Litorilituus:gtdb_order=o__Enterobacterales:gtdb_phylum=p__Proteobacteria:gtdb_species=s__Litorilituus sp003545765:heptad=MCP-40H:species=d__Bacteria_p__Proteobacteria_c__Gammaproteobacteria_o__Enterobacterales_f__Alteromonadaceae_g__Litorilituus_s__Litorilituus sp003545765])1:0.153784[&&NHX:Sample_counter=:Type_counter=GTDB--2:capture_class_counter=:capture_domain_counter=:capture_family_counter=:capture_genus_counter=:capture_order_counter=:capture_phylum_counter=:capture_species_counter=:evoltype=D:gtdb_class_counter=c__Gammaproteobacteria--2:gtdb_domain_counter=d__Bacteria--2:gtdb_family_counter=f__Alteromonadaceae--2:gtdb_genus_counter=g__Litorilituus--2:gtdb_order_counter=o__Enterobacterales--2:gtdb_phylum_counter=p__Proteobacteria--2:gtdb_species_counter=s__Litorilituus lipolyticus--1||s__Litorilituus sp003545765--1:heptad_counter=MCP-40H--2:lbd_counter=:lca=d__Bacteria:lca_tree=g__Litorilituus:name=N381216:ref_name_counter=])0.845:0.0149598[&&NHX:Sample_counter=:Type_counter=GTDB--15:capture_class_counter=:capture_domain_counter=:capture_family_counter=:capture_genus_counter=:capture_order_counter=:capture_phylum_counter=:capture_species_counter=:evoltype=D:gtdb_class_counter=c__Gammaproteobacteria--15:gtdb_domain_counter=d__Bacteria--15:gtdb_family_counter=f__Alteromonadaceae--13||f__Psychromonadaceae--2:gtdb_genus_counter=g__Algibacillus--1||g__Cognaticolwellia--1||g__Colwellia--4||g__Litorilituus--2||g__Pseudoalteromonas--2||g__Pseudocolwellia--1||g__Psychromonas--2||g__Thalassomonas--1||g__Thalassotalea--1:gtdb_order_counter=o__Enterobacterales--15:gtdb_phylum_counter=p__Proteobacteria--15:gtdb_species_counter=s__Algibacillus agarilyticus--1||s__Cognaticolwellia aestuarii--1||s__Colwellia demingiae--1||s__Colwellia psychrerythraea_C--1||s__Colwellia psychrerythraea_D--1||s__Colwellia sp018860755--1||s__Litorilituus lipolyticus--1||s__Litorilituus sp003545765--1||s__Pseudoalteromonas piratica--1||s__Pseudoalteromonas sp001399975--1||s__Pseudocolwellia agarivorans--1||s__Psychromonas arctica--1||s__Psychromonas sp011378715--1||s__Thalassomonas viridans--1||s__Thalassotalea sp014898095--1:heptad_counter=MCP-40H--13||MCP-44H--2:lbd_counter=:lca=d__Bacteria:lca_tree=o__Enterobacterales:name=N381217:ref_name_counter=],((GB_GCA_001874365.1_protein.faa_MPDF01000008.1_23@PF00015_full_PFAM.14.252:0.264729[&&NHX:Type=GTDB:gtdb_class=c__Gammaproteobacteria:gtdb_domain=d__Bacteria:gtdb_family=f__Psychrobiaceae:gtdb_genus=g__Psychrobium:gtdb_order=o__Enterobacterales:gtdb_phylum=p__Proteobacteria:gtdb_species=s__Psychrobium sp001874365:heptad=MCP-40H:species=d__Bacteria_p__Proteobacteria_c__Gammaproteobacteria_o__Enterobacterales_f__Psychrobiaceae_g__Psychrobium_s__Psychrobium sp001874365],(RS_GCF_009728465.1_protein.faa_NZ_WOCD01000001.1_309@PF00015_full_PFAM.3.118:0.0192747[&&NHX:Type=GTDB:gtdb_class=c__Gammaproteobacteria:gtdb_domain=d__Bacteria:gtdb_family=f__Alteromonadaceae:gtdb_genus=g__Psychrosphaera:gtdb_order=o__Enterobacterales:gtdb_phylum=p__Proteobacteria:gtdb_species=s__Psychrosphaera haliotis:heptad=MCP-44H:species=d__Bacteria_p__Proteobacteria_c__Gammaproteobacteria_o__Enterobacterales_f__Alteromonadaceae_g__Psychrosphaera_s__Psychrosphaera haliotis],RS_GCF_017948405.1_protein.faa_NZ_CP072844.1_1925@PF00015_full_PFAM.16.246:0.0439556[&&NHX:Type=GTDB:gtdb_class=c__Gammaproteobacteria:gtdb_domain=d__Bacteria:gtdb_family=f__Alteromonadaceae:gtdb_genus=g__Psychrosphaera:gtdb_order=o__Enterobacterales:gtdb_phylum=p__Proteobacteria:gtdb_species=s__Psychrosphaera aestuarii:heptad=MCP-40H:species=d__Bacteria_p__Proteobacteria_c__Gammaproteobacteria_o__Enterobacterales_f__Alteromonadaceae_g__Psychrosphaera_s__Psychrosphaera aestuarii])0.998:0.237985[&&NHX:Sample_counter=:Type_counter=GTDB--2:capture_class_counter=:capture_domain_counter=:capture_family_counter=:capture_genus_counter=:capture_order_counter=:capture_phylum_counter=:capture_species_counter=:evoltype=D:gtdb_class_counter=c__Gammaproteobacteria--2:gtdb_domain_counter=d__Bacteria--2:gtdb_family_counter=f__Alteromonadaceae--2:gtdb_genus_counter=g__Psychrosphaera--2:gtdb_order_counter=o__Enterobacterales--2:gtdb_phylum_counter=p__Proteobacteria--2:gtdb_species_counter=s__Psychrosphaera aestuarii--1||s__Psychrosphaera haliotis--1:heptad_counter=MCP-40H--1||MCP-44H--1:lbd_counter=:lca=d__Bacteria:lca_tree=g__Psychrosphaera:name=N381221:ref_name_counter=])0.432:0.0437262[&&NHX:Sample_counter=:Type_counter=GTDB--3:capture_class_counter=:capture_domain_counter=:capture_family_counter=:capture_genus_counter=:capture_order_counter=:capture_phylum_counter=:capture_species_counter=:evoltype=D:gtdb_class_counter=c__Gammaproteobacteria--3:gtdb_domain_counter=d__Bacteria--3:gtdb_family_counter=f__Alteromonadaceae--2||f__Psychrobiaceae--1:gtdb_genus_counter=g__Psychrobium--1||g__Psychrosphaera--2:gtdb_order_counter=o__Enterobacterales--3:gtdb_phylum_counter=p__Proteobacteria--3:gtdb_species_counter=s__Psychrobium sp001874365--1||s__Psychrosphaera aestuarii--1||s__Psychrosphaera haliotis--1:heptad_counter=MCP-40H--2||MCP-44H--1:lbd_counter=:lca=d__Bacteria:lca_tree=o__Enterobacterales:name=N381222:ref_name_counter=],((GB_GCA_018402495.1_protein.faa_JAGYIU010000001.1_427@PF00015_full_PFAM.17.251:0.0277144[&&NHX:Type=GTDB:gtdb_class=c__Gammaproteobacteria:gtdb_domain=d__Bacteria:gtdb_family=f__Alteromonadaceae:gtdb_genus=g__Pseudoalteromonas:gtdb_order=o__Enterobacterales:gtdb_phylum=p__Proteobacteria:gtdb_species=s__Pseudoalteromonas sp018402495:heptad=MCP-44H:species=d__Bacteria_p__Proteobacteria_c__Gammaproteobacteria_o__Enterobacterales_f__Alteromonadaceae_g__Pseudoalteromonas_s__Pseudoalteromonas sp018402495],RS_GCF_002310835.1_protein.faa_NZ_CP011041.1_1204@PF00015_full_PFAM.16.251:0.052253[&&NHX:Type=GTDB:gtdb_class=c__Gammaproteobacteria:gtdb_domain=d__Bacteria:gtdb_family=f__Alteromonadaceae:gtdb_genus=g__Pseudoalteromonas:gtdb_order=o__Enterobacterales:gtdb_phylum=p__Proteobacteria:gtdb_species=s__Pseudoalteromonas tetraodonis:heptad=MCP-40H:species=d__Bacteria_p__Proteobacteria_c__Gammaproteobacteria_o__Enterobacterales_f__Alteromonadaceae_g__Pseudoalteromonas_s__Pseudoalteromonas tetraodonis])0:1.8e-08[&&NHX:Sample_counter=:Type_counter=GTDB--2:capture_class_counter=:capture_domain_counter=:capture_family_counter=:capture_genus_counter=:capture_order_counter=:capture_phylum_counter=:capture_species_counter=:evoltype=D:gtdb_class_counter=c__Gammaproteobacteria--2:gtdb_domain_counter=d__Bacteria--2:gtdb_family_counter=f__Alteromonadaceae--2:gtdb_genus_counter=g__Pseudoalteromonas--2:gtdb_order_counter=o__Enterobacterales--2:gtdb_phylum_counter=p__Proteobacteria--2:gtdb_species_counter=s__Pseudoalteromonas sp018402495--1||s__Pseudoalteromonas tetraodonis--1:heptad_counter=MCP-40H--1||MCP-44H--1:lbd_counter=:lca=d__Bacteria:lca_tree=g__Pseudoalteromonas:name=N381225:ref_name_counter=],(a0665a7c-aeda-4342-a34f-d057c852a592_1@MCPsignal.23.47:0[&&NHX:Sample=rhiztom2:Type=capture:besthit=100.0:bitscore=45.8:capture_class=c__Clostridia:capture_domain=d__Bacteria:capture_family=f__Oscillospiraceae:capture_genus=g__An92:capture_order=o__Oscillospirales:capture_phylum=p__Firmicutes_A:capture_species=s__An92 sp019115265:evalue=6.24e-09:gapopen=0.0:heptad=MCP-24H:length=24.0:mismatch=0.0:qcovhsp=100.0:qend=24.0:qstart=1.0:ref_name=RS_GCF_002204795.1_protein.faa_NZ_NIXO01000018.1_81@PF00015_full_PFAM.72.110:scovhsp=63.2:send=37.0:sstart=14.0],6d24a8f3-957a-4211-86bf-ca264527821f_2@MCPsignal.168.192:0[&&NHX:Sample=rhiztom2:Type=capture:besthit=100.0:bitscore=45.8:capture_class=c__Halobacteria:capture_domain=d__Archaea:capture_family=f__Halobacteriaceae:capture_genus=g__Halobacterium:capture_order=o__Halobacteriales:capture_phylum=p__Halobacteriota:capture_species=s__Halobacterium jilantaiense:evalue=6.24e-09:gapopen=0.0:heptad=MCP-24H:length=24.0:mismatch=0.0:qcovhsp=100.0:qend=24.0:qstart=1.0:ref_name=RS_GCF_002204795.1_protein.faa_NZ_NIXO01000018.1_81@PF00015_full_PFAM.72.110:scovhsp=63.2:send=37.0:sstart=14.0]):5e-09[&&NHX:Sample_counter=rhiztom2--2:Type_counter=capture--2:besthit_avg=100.0:besthit_max=100.0:besthit_min=100.0:besthit_std=0.0:besthit_sum=200.0:bitscore_avg=45.8:bitscore_max=45.8:bitscore_min=45.8:bitscore_std=0.0:bitscore_sum=91.6:capture_class_counter=c__Clostridia--1||c__Halobacteria--1:capture_domain_counter=d__Archaea--1||d__Bacteria--1:capture_family_counter=f__Halobacteriaceae--1||f__Oscillospiraceae--1:capture_genus_counter=g__An92--1||g__Halobacterium--1:capture_order_counter=o__Halobacteriales--1||o__Oscillospirales--1:capture_phylum_counter=p__Firmicutes_A--1||p__Halobacteriota--1:capture_species_counter=s__An92 sp019115265--1||s__Halobacterium jilantaiense--1:evalue_avg=6.24e-09:evalue_max=6.24e-09:evalue_min=6.24e-09:evalue_std=0.0:evalue_sum=1.248e-08:gapopen_avg=0.0:gapopen_max=0.0:gapopen_min=0.0:gapopen_std=0.0:gapopen_sum=0.0:gtdb_class_counter=:gtdb_domain_counter=:gtdb_family_counter=:gtdb_genus_counter=:gtdb_order_counter=:gtdb_phylum_counter=:gtdb_species_counter=:heptad_counter=MCP-24H--2:lbd_counter=:length_avg=24.0:length_max=24.0:length_min=24.0:length_std=0.0:length_sum=48.0:mismatch_avg=0.0:mismatch_max=0.0:mismatch_min=0.0:mismatch_std=0.0:mismatch_sum=0.0:name=N381228:qcovhsp_avg=100.0:qcovhsp_max=100.0:qcovhsp_min=100.0:qcovhsp_std=0.0:qcovhsp_sum=200.0:qend_avg=24.0:qend_max=24.0:qend_min=24.0:qend_std=0.0:qend_sum=48.0:qstart_avg=1.0:qstart_max=1.0:qstart_min=1.0:qstart_std=0.0:qstart_sum=2.0:ref_name_counter=RS_GCF_002204795.1_protein.faa_NZ_NIXO01000018.1_81@PF00015_full_PFAM.72.110--2:scovhsp_avg=63.2:scovhsp_max=63.2:scovhsp_min=63.2:scovhsp_std=0.0:scovhsp_sum=126.4:send_avg=37.0:send_max=37.0:send_min=37.0:send_std=0.0:send_sum=74.0:sstart_avg=14.0:sstart_max=14.0:sstart_min=14.0:sstart_std=0.0:sstart_sum=28.0])0.977:0.317192[&&NHX:Sample_counter=rhiztom2--2:Type_counter=GTDB--2||capture--2:besthit_avg=100.0:besthit_max=100.0:besthit_min=100.0:besthit_std=0.0:besthit_sum=200.0:bitscore_avg=45.8:bitscore_max=45.8:bitscore_min=45.8:bitscore_std=0.0:bitscore_sum=91.6:capture_class_counter=c__Clostridia--1||c__Halobacteria--1:capture_domain_counter=d__Archaea--1||d__Bacteria--1:capture_family_counter=f__Halobacteriaceae--1||f__Oscillospiraceae--1:capture_genus_counter=g__An92--1||g__Halobacterium--1:capture_order_counter=o__Halobacteriales--1||o__Oscillospirales--1:capture_phylum_counter=p__Firmicutes_A--1||p__Halobacteriota--1:capture_species_counter=s__An92 sp019115265--1||s__Halobacterium jilantaiense--1:evalue_avg=6.24e-09:evalue_max=6.24e-09:evalue_min=6.24e-09:evalue_std=0.0:evalue_sum=1.248e-08:gapopen_avg=0.0:gapopen_max=0.0:gapopen_min=0.0:gapopen_std=0.0:gapopen_sum=0.0:gtdb_class_counter=c__Gammaproteobacteria--2:gtdb_domain_counter=d__Bacteria--2:gtdb_family_counter=f__Alteromonadaceae--2:gtdb_genus_counter=g__Pseudoalteromonas--2:gtdb_order_counter=o__Enterobacterales--2:gtdb_phylum_counter=p__Proteobacteria--2:gtdb_species_counter=s__Pseudoalteromonas sp018402495--1||s__Pseudoalteromonas tetraodonis--1:heptad_counter=MCP-24H--2||MCP-40H--1||MCP-44H--1:lbd_counter=:lca_tree=g__Pseudoalteromonas:length_avg=24.0:length_max=24.0:length_min=24.0:length_std=0.0:length_sum=48.0:mismatch_avg=0.0:mismatch_max=0.0:mismatch_min=0.0:mismatch_std=0.0:mismatch_sum=0.0:name=N381229:qcovhsp_avg=100.0:qcovhsp_max=100.0:qcovhsp_min=100.0:qcovhsp_std=0.0:qcovhsp_sum=200.0:qend_avg=24.0:qend_max=24.0:qend_min=24.0:qend_std=0.0:qend_sum=48.0:qstart_avg=1.0:qstart_max=1.0:qstart_min=1.0:qstart_std=0.0:qstart_sum=2.0:ref_name_counter=RS_GCF_002204795.1_protein.faa_NZ_NIXO01000018.1_81@PF00015_full_PFAM.72.110--2:scovhsp_avg=63.2:scovhsp_max=63.2:scovhsp_min=63.2:scovhsp_std=0.0:scovhsp_sum=126.4:send_avg=37.0:send_max=37.0:send_min=37.0:send_std=0.0:send_sum=74.0:sstart_avg=14.0:sstart_max=14.0:sstart_min=14.0:sstart_std=0.0:sstart_sum=28.0])0.841:0.0411126[&&NHX:Sample_counter=rhiztom2--2:Type_counter=GTDB--5||capture--2:besthit_avg=100.0:besthit_max=100.0:besthit_min=100.0:besthit_std=0.0:besthit_sum=200.0:bitscore_avg=45.8:bitscore_max=45.8:bitscore_min=45.8:bitscore_std=0.0:bitscore_sum=91.6:capture_class_counter=c__Clostridia--1||c__Halobacteria--1:capture_domain_counter=d__Archaea--1||d__Bacteria--1:capture_family_counter=f__Halobacteriaceae--1||f__Oscillospiraceae--1:capture_genus_counter=g__An92--1||g__Halobacterium--1:capture_order_counter=o__Halobacteriales--1||o__Oscillospirales--1:capture_phylum_counter=p__Firmicutes_A--1||p__Halobacteriota--1:capture_species_counter=s__An92 sp019115265--1||s__Halobacterium jilantaiense--1:evalue_avg=6.24e-09:evalue_max=6.24e-09:evalue_min=6.24e-09:evalue_std=0.0:evalue_sum=1.248e-08:gapopen_avg=0.0:gapopen_max=0.0:gapopen_min=0.0:gapopen_std=0.0:gapopen_sum=0.0:gtdb_class_counter=c__Gammaproteobacteria--5:gtdb_domain_counter=d__Bacteria--5:gtdb_family_counter=f__Alteromonadaceae--4||f__Psychrobiaceae--1:gtdb_genus_counter=g__Pseudoalteromonas--2||g__Psychrobium--1||g__Psychrosphaera--2:gtdb_order_counter=o__Enterobacterales--5:gtdb_phylum_counter=p__Proteobacteria--5:gtdb_species_counter=s__Pseudoalteromonas sp018402495--1||s__Pseudoalteromonas tetraodonis--1||s__Psychrobium sp001874365--1||s__Psychrosphaera aestuarii--1||s__Psychrosphaera haliotis--1:heptad_counter=MCP-24H--2||MCP-40H--3||MCP-44H--2:lbd_counter=:lca_tree=o__Enterobacterales:length_avg=24.0:length_max=24.0:length_min=24.0:length_std=0.0:length_sum=48.0:mismatch_avg=0.0:mismatch_max=0.0:mismatch_min=0.0:mismatch_std=0.0:mismatch_sum=0.0:name=N381230:qcovhsp_avg=100.0:qcovhsp_max=100.0:qcovhsp_min=100.0:qcovhsp_std=0.0:qcovhsp_sum=200.0:qend_avg=24.0:qend_max=24.0:qend_min=24.0:qend_std=0.0:qend_sum=48.0:qstart_avg=1.0:qstart_max=1.0:qstart_min=1.0:qstart_std=0.0:qstart_sum=2.0:ref_name_counter=RS_GCF_002204795.1_protein.faa_NZ_NIXO01000018.1_81@PF00015_full_PFAM.72.110--2:scovhsp_avg=63.2:scovhsp_max=63.2:scovhsp_min=63.2:scovhsp_std=0.0:scovhsp_sum=126.4:send_avg=37.0:send_max=37.0:send_min=37.0:send_std=0.0:send_sum=74.0:sstart_avg=14.0:sstart_max=14.0:sstart_min=14.0:sstart_std=0.0:sstart_sum=28.0])0.851:0.0151097[&&NHX:Sample_counter=rhiztom2--2:Type_counter=GTDB--20||capture--2:besthit_avg=100.0:besthit_max=100.0:besthit_min=100.0:besthit_std=0.0:besthit_sum=200.0:bitscore_avg=45.8:bitscore_max=45.8:bitscore_min=45.8:bitscore_std=0.0:bitscore_sum=91.6:capture_class_counter=c__Clostridia--1||c__Halobacteria--1:capture_domain_counter=d__Archaea--1||d__Bacteria--1:capture_family_counter=f__Halobacteriaceae--1||f__Oscillospiraceae--1:capture_genus_counter=g__An92--1||g__Halobacterium--1:capture_order_counter=o__Halobacteriales--1||o__Oscillospirales--1:capture_phylum_counter=p__Firmicutes_A--1||p__Halobacteriota--1:capture_species_counter=s__An92 sp019115265--1||s__Halobacterium jilantaiense--1:evalue_avg=6.24e-09:evalue_max=6.24e-09:evalue_min=6.24e-09:evalue_std=0.0:evalue_sum=1.248e-08:evoltype=D:gapopen_avg=0.0:gapopen_max=0.0:gapopen_min=0.0:gapopen_std=0.0:gapopen_sum=0.0:gtdb_class_counter=c__Gammaproteobacteria--20:gtdb_domain_counter=d__Bacteria--20:gtdb_family_counter=f__Alteromonadaceae--17||f__Psychrobiaceae--1||f__Psychromonadaceae--2:gtdb_genus_counter=g__Algibacillus--1||g__Cognaticolwellia--1||g__Colwellia--4||g__Litorilituus--2||g__Pseudoalteromonas--4||g__Pseudocolwellia--1||g__Psychrobium--1||g__Psychromonas--2||g__Psychrosphaera--2||g__Thalassomonas--1||g__Thalassotalea--1:gtdb_order_counter=o__Enterobacterales--20:gtdb_phylum_counter=p__Proteobacteria--20:gtdb_species_counter=s__Algibacillus agarilyticus--1||s__Cognaticolwellia aestuarii--1||s__Colwellia demingiae--1||s__Colwellia psychrerythraea_C--1||s__Colwellia psychrerythraea_D--1||s__Colwellia sp018860755--1||s__Litorilituus lipolyticus--1||s__Litorilituus sp003545765--1||s__Pseudoalteromonas piratica--1||s__Pseudoalteromonas sp001399975--1||s__Pseudoalteromonas sp018402495--1||s__Pseudoalteromonas tetraodonis--1||s__Pseudocolwellia agarivorans--1||s__Psychrobium sp001874365--1||s__Psychromonas arctica--1||s__Psychromonas sp011378715--1||s__Psychrosphaera aestuarii--1||s__Psychrosphaera haliotis--1||s__Thalassomonas viridans--1||s__Thalassotalea sp014898095--1:heptad_counter=MCP-24H--2||MCP-40H--16||MCP-44H--4:lbd_counter=:lca=d__Bacteria:lca_tree=o__Enterobacterales:length_avg=24.0:length_max=24.0:length_min=24.0:length_std=0.0:length_sum=48.0:mismatch_avg=0.0:mismatch_max=0.0:mismatch_min=0.0:mismatch_std=0.0:mismatch_sum=0.0:name=N381231:qcovhsp_avg=100.0:qcovhsp_max=100.0:qcovhsp_min=100.0:qcovhsp_std=0.0:qcovhsp_sum=200.0:qend_avg=24.0:qend_max=24.0:qend_min=24.0:qend_std=0.0:qend_sum=48.0:qstart_avg=1.0:qstart_max=1.0:qstart_min=1.0:qstart_std=0.0:qstart_sum=2.0:ref_name_counter=RS_GCF_002204795.1_protein.faa_NZ_NIXO01000018.1_81@PF00015_full_PFAM.72.110--2:scovhsp_avg=63.2:scovhsp_max=63.2:scovhsp_min=63.2:scovhsp_std=0.0:scovhsp_sum=126.4:send_avg=37.0:send_max=37.0:send_min=37.0:send_std=0.0:send_sum=74.0:sstart_avg=14.0:sstart_max=14.0:sstart_min=14.0:sstart_std=0.0:sstart_sum=28.0],(RS_GCF_007954355.1_protein.faa_NZ_VOLR01000005.1_133@PF00015_full_PFAM.18.250:0.0948355[&&NHX:Type=GTDB:gtdb_class=c__Gammaproteobacteria:gtdb_domain=d__Bacteria:gtdb_family=f__Alteromonadaceae:gtdb_genus=g__Colwellia_A:gtdb_order=o__Enterobacterales:gtdb_phylum=p__Proteobacteria:gtdb_species=s__Colwellia_A hornerae:heptad=MCP-40H:species=d__Bacteria_p__Proteobacteria_c__Gammaproteobacteria_o__Enterobacterales_f__Alteromonadaceae_g__Colwellia_A_s__Colwellia_A hornerae],(RS_GCF_014076845.1_protein.faa_NZ_JACGUT010000075.1_127@PF00015_full_PFAM.57.226:0.039283[&&NHX:Type=GTDB:gtdb_class=c__Gammaproteobacteria:gtdb_domain=d__Bacteria:gtdb_family=f__Alteromonadaceae:gtdb_genus=g__Colwellia_A:gtdb_order=o__Enterobacterales:gtdb_phylum=p__Proteobacteria:gtdb_species=s__Colwellia_A sp014076845:heptad=MCP-40H:species=d__Bacteria_p__Proteobacteria_c__Gammaproteobacteria_o__Enterobacterales_f__Alteromonadaceae_g__Colwellia_A_s__Colwellia_A sp014076845],GB_GCA_013215295.1_protein.faa_JABSOZ010000005.1_302@PF00015_full_PFAM.14.257:0.0586144[&&NHX:Type=GTDB:gtdb_class=c__Gammaproteobacteria:gtdb_domain=d__Bacteria:gtdb_family=f__Alteromonadaceae:gtdb_genus=g__Colwellia_A:gtdb_order=o__Enterobacterales:gtdb_phylum=p__Proteobacteria:gtdb_species=s__Colwellia_A sp013215295:heptad=MCP-40H:species=d__Bacteria_p__Proteobacteria_c__Gammaproteobacteria_o__Enterobacterales_f__Alteromonadaceae_g__Colwellia_A_s__Colwellia_A sp013215295])0.951:0.0513043[&&NHX:Sample_counter=:Type_counter=GTDB--2:capture_class_counter=:capture_domain_counter=:capture_family_counter=:capture_genus_counter=:capture_order_counter=:capture_phylum_counter=:capture_species_counter=:evoltype=D:gtdb_class_counter=c__Gammaproteobacteria--2:gtdb_domain_counter=d__Bacteria--2:gtdb_family_counter=f__Alteromonadaceae--2:gtdb_genus_counter=g__Colwellia_A--2:gtdb_order_counter=o__Enterobacterales--2:gtdb_phylum_counter=p__Proteobacteria--2:gtdb_species_counter=s__Colwellia_A sp013215295--1||s__Colwellia_A sp014076845--1:heptad_counter=MCP-40H--2:lbd_counter=:lca=d__Bacteria:lca_tree=g__Colwellia_A:name=N381235:ref_name_counter=])0.991:0.0582677[&&NHX:Sample_counter=:Type_counter=GTDB--3:capture_class_counter=:capture_domain_counter=:capture_family_counter=:capture_genus_counter=:capture_order_counter=:capture_phylum_counter=:capture_species_counter=:evoltype=D:gtdb_class_counter=c__Gammaproteobacteria--3:gtdb_domain_counter=d__Bacteria--3:gtdb_family_counter=f__Alteromonadaceae--3:gtdb_genus_counter=g__Colwellia_A--3:gtdb_order_counter=o__Enterobacterales--3:gtdb_phylum_counter=p__Proteobacteria--3:gtdb_species_counter=s__Colwellia_A hornerae--1||s__Colwellia_A sp013215295--1||s__Colwellia_A sp014076845--1:heptad_counter=MCP-40H--3:lbd_counter=:lca=d__Bacteria:lca_tree=g__Colwellia_A:name=N381236:ref_name_counter=])0.896:0.0306586[&&NHX:Sample_counter=rhiztom2--2:Type_counter=GTDB--23||capture--2:besthit_avg=100.0:besthit_max=100.0:besthit_min=100.0:besthit_std=0.0:besthit_sum=200.0:bitscore_avg=45.8:bitscore_max=45.8:bitscore_min=45.8:bitscore_std=0.0:bitscore_sum=91.6:capture_class_counter=c__Clostridia--1||c__Halobacteria--1:capture_domain_counter=d__Archaea--1||d__Bacteria--1:capture_family_counter=f__Halobacteriaceae--1||f__Oscillospiraceae--1:capture_genus_counter=g__An92--1||g__Halobacterium--1:capture_order_counter=o__Halobacteriales--1||o__Oscillospirales--1:capture_phylum_counter=p__Firmicutes_A--1||p__Halobacteriota--1:capture_species_counter=s__An92 sp019115265--1||s__Halobacterium jilantaiense--1:evalue_avg=6.24e-09:evalue_max=6.24e-09:evalue_min=6.24e-09:evalue_std=0.0:evalue_sum=1.248e-08:evoltype=D:gapopen_avg=0.0:gapopen_max=0.0:gapopen_min=0.0:gapopen_std=0.0:gapopen_sum=0.0:gtdb_class_counter=c__Gammaproteobacteria--23:gtdb_domain_counter=d__Bacteria--23:gtdb_family_counter=f__Alteromonadaceae--20||f__Psychrobiaceae--1||f__Psychromonadaceae--2:gtdb_genus_counter=g__Algibacillus--1||g__Cognaticolwellia--1||g__Colwellia--4||g__Colwellia_A--3||g__Litorilituus--2||g__Pseudoalteromonas--4||g__Pseudocolwellia--1||g__Psychrobium--1||g__Psychromonas--2||g__Psychrosphaera--2||g__Thalassomonas--1||g__Thalassotalea--1:gtdb_order_counter=o__Enterobacterales--23:gtdb_phylum_counter=p__Proteobacteria--23:gtdb_species_counter=s__Algibacillus agarilyticus--1||s__Cognaticolwellia aestuarii--1||s__Colwellia demingiae--1||s__Colwellia psychrerythraea_C--1||s__Colwellia psychrerythraea_D--1||s__Colwellia sp018860755--1||s__Colwellia_A hornerae--1||s__Colwellia_A sp013215295--1||s__Colwellia_A sp014076845--1||s__Litorilituus lipolyticus--1||s__Litorilituus sp003545765--1||s__Pseudoalteromonas piratica--1||s__Pseudoalteromonas sp001399975--1||s__Pseudoalteromonas sp018402495--1||s__Pseudoalteromonas tetraodonis--1||s__Pseudocolwellia agarivorans--1||s__Psychrobium sp001874365--1||s__Psychromonas arctica--1||s__Psychromonas sp011378715--1||s__Psychrosphaera aestuarii--1||s__Psychrosphaera haliotis--1||s__Thalassomonas viridans--1||s__Thalassotalea sp014898095--1:heptad_counter=MCP-24H--2||MCP-40H--19||MCP-44H--4:lbd_counter=:lca=d__Bacteria:lca_tree=o__Enterobacterales:length_avg=24.0:length_max=24.0:length_min=24.0:length_std=0.0:length_sum=48.0:mismatch_avg=0.0:mismatch_max=0.0:mismatch_min=0.0:mismatch_std=0.0:mismatch_sum=0.0:name=N381237:qcovhsp_avg=100.0:qcovhsp_max=100.0:qcovhsp_min=100.0:qcovhsp_std=0.0:qcovhsp_sum=200.0:qend_avg=24.0:qend_max=24.0:qend_min=24.0:qend_std=0.0:qend_sum=48.0:qstart_avg=1.0:qstart_max=1.0:qstart_min=1.0:qstart_std=0.0:qstart_sum=2.0:ref_name_counter=RS_GCF_002204795.1_protein.faa_NZ_NIXO01000018.1_81@PF00015_full_PFAM.72.110--2:scovhsp_avg=63.2:scovhsp_max=63.2:scovhsp_min=63.2:scovhsp_std=0.0:scovhsp_sum=126.4:send_avg=37.0:send_max=37.0:send_min=37.0:send_std=0.0:send_sum=74.0:sstart_avg=14.0:sstart_max=14.0:sstart_min=14.0:sstart_std=0.0:sstart_sum=28.0],((((GB_GCA_002733765.1_protein.faa_NVWU01000012.1_80@PF00015_full_PFAM.13.246:0.0293612[&&NHX:Type=GTDB:gtdb_class=c__Gammaproteobacteria:gtdb_domain=d__Bacteria:gtdb_family=f__Alteromonadaceae:gtdb_genus=g__Colwellia:gtdb_order=o__Enterobacterales:gtdb_phylum=p__Proteobacteria:gtdb_species=s__Colwellia sp002733765:heptad=MCP-44H:species=d__Bacteria_p__Proteobacteria_c__Gammaproteobacteria_o__Enterobacterales_f__Alteromonadaceae_g__Colwellia_s__Colwellia sp002733765],GB_GCA_013215465.1_protein.faa_JABSOW010000040.1_3@PF00015_full_PFAM.18.250:0.0365381[&&NHX:Type=GTDB:gtdb_class=c__Gammaproteobacteria:gtdb_domain=d__Bacteria:gtdb_family=f__Alteromonadaceae:gtdb_genus=g__Colwellia:gtdb_order=o__Enterobacterales:gtdb_phylum=p__Proteobacteria:gtdb_species=s__Colwellia sp013215465:heptad=MCP-44H:species=d__Bacteria_p__Proteobacteria_c__Gammaproteobacteria_o__Enterobacterales_f__Alteromonadaceae_g__Colwellia_s__Colwellia sp013215465])0.979:0.0456598[&&NHX:Sample_counter=:Type_counter=GTDB--2:capture_class_counter=:capture_domain_counter=:capture_family_counter=:capture_genus_counter=:capture_order_counter=:capture_phylum_counter=:capture_species_counter=:evoltype=D:gtdb_class_counter=c__Gammaproteobacteria--2:gtdb_domain_counter=d__Bacteria--2:gtdb_family_counter=f__Alteromonadaceae--2:gtdb_genus_counter=g__Colwellia--2:gtdb_order_counter=o__Enterobacterales--2:gtdb_phylum_counter=p__Proteobacteria--2:gtdb_species_counter=s__Colwellia sp002733765--1||s__Colwellia sp013215465--1:heptad_counter=MCP-44H--2:lbd_counter=:lca=d__Bacteria:lca_tree=g__Colwellia:name=N381240:ref_name_counter=],GB_GCA_002162675.1_protein.faa_MAAE01000037.1_151@PF00015_full_PFAM.12.252:0.0628005[&&NHX:Type=GTDB:gtdb_class=c__Gammaproteobacteria:gtdb_domain=d__Bacteria:gtdb_family=f__Alteromonadaceae:gtdb_genus=g__Colwellia:gtdb_order=o__Enterobacterales:gtdb_phylum=p__Proteobacteria:gtdb_species=s__Colwellia sp002162675:heptad=MCP-40H:species=d__Bacteria_p__Proteobacteria_c__Gammaproteobacteria_o__Enterobacterales_f__Alteromonadaceae_g__Colwellia_s__Colwellia sp002162675])0.953:0.0322064[&&NHX:Sample_counter=:Type_counter=GTDB--3:capture_class_counter=:capture_domain_counter=:capture_family_counter=:capture_genus_counter=:capture_order_counter=:capture_phylum_counter=:capture_species_counter=:evoltype=D:gtdb_class_counter=c__Gammaproteobacteria--3:gtdb_domain_counter=d__Bacteria--3:gtdb_family_counter=f__Alteromonadaceae--3:gtdb_genus_counter=g__Colwellia--3:gtdb_order_counter=o__Enterobacterales--3:gtdb_phylum_counter=p__Proteobacteria--3:gtdb_species_counter=s__Colwellia sp002162675--1||s__Colwellia sp002733765--1||s__Colwellia sp013215465--1:heptad_counter=MCP-40H--1||MCP-44H--2:lbd_counter=:lca=d__Bacteria:lca_tree=g__Colwellia:name=N381242:ref_name_counter=],GB_GCA_016765685.1_protein.faa_JAESPR010000076.1_45@PF00015_full_PFAM.20.247:0.0420098[&&NHX:Type=GTDB:gtdb_class=c__Gammaproteobacteria:gtdb_domain=d__Bacteria:gtdb_family=f__Alteromonadaceae:gtdb_genus=g__Colwellia:gtdb_order=o__Enterobacterales:gtdb_phylum=p__Proteobacteria:gtdb_species=s__Colwellia sp016765685:heptad=MCP-40H:species=d__Bacteria_p__Proteobacteria_c__Gammaproteobacteria_o__Enterobacterales_f__Alteromonadaceae_g__Colwellia_s__Colwellia sp016765685])0.427:0.016002[&&NHX:Sample_counter=:Type_counter=GTDB--4:capture_class_counter=:capture_domain_counter=:capture_family_counter=:capture_genus_counter=:capture_order_counter=:capture_phylum_counter=:capture_species_counter=:evoltype=D:gtdb_class_counter=c__Gammaproteobacteria--4:gtdb_domain_counter=d__Bacteria--4:gtdb_family_counter=f__Alteromonadaceae--4:gtdb_genus_counter=g__Colwellia--4:gtdb_order_counter=o__Enterobacterales--4:gtdb_phylum_counter=p__Proteobacteria--4:gtdb_species_counter=s__Colwellia sp002162675--1||s__Colwellia sp002733765--1||s__Colwellia sp013215465--1||s__Colwellia sp016765685--1:heptad_counter=MCP-40H--2||MCP-44H--2:lbd_counter=:lca=d__Bacteria:lca_tree=g__Colwellia:name=N381244:ref_name_counter=],GB_GCA_016745015.1_protein.faa_JADGDH010000007.1_31@PF00015_full_PFAM.19.249:0.0219455[&&NHX:Type=GTDB:gtdb_class=c__Gammaproteobacteria:gtdb_domain=d__Bacteria:gtdb_family=f__Alteromonadaceae:gtdb_genus=g__Colwellia:gtdb_order=o__Enterobacterales:gtdb_phylum=p__Proteobacteria:gtdb_species=s__Colwellia sp016745015:heptad=MCP-44H:species=d__Bacteria_p__Proteobacteria_c__Gammaproteobacteria_o__Enterobacterales_f__Alteromonadaceae_g__Colwellia_s__Colwellia sp016745015])1:0.137124[&&NHX:Sample_counter=:Type_counter=GTDB--5:capture_class_counter=:capture_domain_counter=:capture_family_counter=:capture_genus_counter=:capture_order_counter=:capture_phylum_counter=:capture_species_counter=:evoltype=D:gtdb_class_counter=c__Gammaproteobacteria--5:gtdb_domain_counter=d__Bacteria--5:gtdb_family_counter=f__Alteromonadaceae--5:gtdb_genus_counter=g__Colwellia--5:gtdb_order_counter=o__Enterobacterales--5:gtdb_phylum_counter=p__Proteobacteria--5:gtdb_species_counter=s__Colwellia sp002162675--1||s__Colwellia sp002733765--1||s__Colwellia sp013215465--1||s__Colwellia sp016745015--1||s__Colwellia sp016765685--1:heptad_counter=MCP-40H--2||MCP-44H--3:lbd_counter=:lca=d__Bacteria:lca_tree=g__Colwellia:name=N381246:ref_name_counter=])0.764:0.0413313[&&NHX:Sample_counter=rhiztom2--2:Type_counter=GTDB--28||capture--2:besthit_avg=100.0:besthit_max=100.0:besthit_min=100.0:besthit_std=0.0:besthit_sum=200.0:bitscore_avg=45.8:bitscore_max=45.8:bitscore_min=45.8:bitscore_std=0.0:bitscore_sum=91.6:capture_class_counter=c__Clostridia--1||c__Halobacteria--1:capture_domain_counter=d__Archaea--1||d__Bacteria--1:capture_family_counter=f__Halobacteriaceae--1||f__Oscillospiraceae--1:capture_genus_counter=g__An92--1||g__Halobacterium--1:capture_order_counter=o__Halobacteriales--1||o__Oscillospirales--1:capture_phylum_counter=p__Firmicutes_A--1||p__Halobacteriota--1:capture_species_counter=s__An92 sp019115265--1||s__Halobacterium jilantaiense--1:evalue_avg=6.24e-09:evalue_max=6.24e-09:evalue_min=6.24e-09:evalue_std=0.0:evalue_sum=1.248e-08:evoltype=D:gapopen_avg=0.0:gapopen_max=0.0:gapopen_min=0.0:gapopen_std=0.0:gapopen_sum=0.0:gtdb_class_counter=c__Gammaproteobacteria--28:gtdb_domain_counter=d__Bacteria--28:gtdb_family_counter=f__Alteromonadaceae--25||f__Psychrobiaceae--1||f__Psychromonadaceae--2:gtdb_genus_counter=g__Algibacillus--1||g__Cognaticolwellia--1||g__Colwellia--9||g__Colwellia_A--3||g__Litorilituus--2||g__Pseudoalteromonas--4||g__Pseudocolwellia--1||g__Psychrobium--1||g__Psychromonas--2||g__Psychrosphaera--2||g__Thalassomonas--1||g__Thalassotalea--1:gtdb_order_counter=o__Enterobacterales--28:gtdb_phylum_counter=p__Proteobacteria--28:gtdb_species_counter=s__Algibacillus agarilyticus--1||s__Cognaticolwellia aestuarii--1||s__Colwellia demingiae--1||s__Colwellia psychrerythraea_C--1||s__Colwellia psychrerythraea_D--1||s__Colwellia sp002162675--1||s__Colwellia sp002733765--1||s__Colwellia sp013215465--1||s__Colwellia sp016745015--1||s__Colwellia sp016765685--1||s__Colwellia sp018860755--1||s__Colwellia_A hornerae--1||s__Colwellia_A sp013215295--1||s__Colwellia_A sp014076845--1||s__Litorilituus lipolyticus--1||s__Litorilituus sp003545765--1||s__Pseudoalteromonas piratica--1||s__Pseudoalteromonas sp001399975--1||s__Pseudoalteromonas sp018402495--1||s__Pseudoalteromonas tetraodonis--1||s__Pseudocolwellia agarivorans--1||s__Psychrobium sp001874365--1||s__Psychromonas arctica--1||s__Psychromonas sp011378715--1||s__Psychrosphaera aestuarii--1||s__Psychrosphaera haliotis--1||s__Thalassomonas viridans--1||s__Thalassotalea sp014898095--1:heptad_counter=MCP-24H--2||MCP-40H--21||MCP-44H--7:lbd_counter=:lca=d__Bacteria:lca_tree=o__Enterobacterales:length_avg=24.0:length_max=24.0:length_min=24.0:length_std=0.0:length_sum=48.0:mismatch_avg=0.0:mismatch_max=0.0:mismatch_min=0.0:mismatch_std=0.0:mismatch_sum=0.0:name=N381247:qcovhsp_avg=100.0:qcovhsp_max=100.0:qcovhsp_min=100.0:qcovhsp_std=0.0:qcovhsp_sum=200.0:qend_avg=24.0:qend_max=24.0:qend_min=24.0:qend_std=0.0:qend_sum=48.0:qstart_avg=1.0:qstart_max=1.0:qstart_min=1.0:qstart_std=0.0:qstart_sum=2.0:ref_name_counter=RS_GCF_002204795.1_protein.faa_NZ_NIXO01000018.1_81@PF00015_full_PFAM.72.110--2:scovhsp_avg=63.2:scovhsp_max=63.2:scovhsp_min=63.2:scovhsp_std=0.0:scovhsp_sum=126.4:send_avg=37.0:send_max=37.0:send_min=37.0:send_std=0.0:send_sum=74.0:sstart_avg=14.0:sstart_max=14.0:sstart_min=14.0:sstart_std=0.0:sstart_sum=28.0])0.978:0.0814268[&&NHX:Sample_counter=rhiztom2--2:Type_counter=GTDB--30||capture--2:besthit_avg=100.0:besthit_max=100.0:besthit_min=100.0:besthit_std=0.0:besthit_sum=200.0:bitscore_avg=45.8:bitscore_max=45.8:bitscore_min=45.8:bitscore_std=0.0:bitscore_sum=91.6:capture_class_counter=c__Clostridia--1||c__Halobacteria--1:capture_domain_counter=d__Archaea--1||d__Bacteria--1:capture_family_counter=f__Halobacteriaceae--1||f__Oscillospiraceae--1:capture_genus_counter=g__An92--1||g__Halobacterium--1:capture_order_counter=o__Halobacteriales--1||o__Oscillospirales--1:capture_phylum_counter=p__Firmicutes_A--1||p__Halobacteriota--1:capture_species_counter=s__An92 sp019115265--1||s__Halobacterium jilantaiense--1:evalue_avg=6.24e-09:evalue_max=6.24e-09:evalue_min=6.24e-09:evalue_std=0.0:evalue_sum=1.248e-08:evoltype=D:gapopen_avg=0.0:gapopen_max=0.0:gapopen_min=0.0:gapopen_std=0.0:gapopen_sum=0.0:gtdb_class_counter=c__Gammaproteobacteria--30:gtdb_domain_counter=d__Bacteria--30:gtdb_family_counter=f__Alteromonadaceae--26||f__Psychrobiaceae--1||f__Psychromonadaceae--2||f__Shewanellaceae--1:gtdb_genus_counter=g__Algibacillus--1||g__Cognaticolwellia--1||g__Colwellia--9||g__Colwellia_A--3||g__JABSOI01--1||g__Litorilituus--2||g__Pseudoalteromonas--4||g__Pseudocolwellia--1||g__Psychrobium--1||g__Psychromonas--2||g__Psychrosphaera--2||g__Shewanella--1||g__Thalassomonas--1||g__Thalassotalea--1:gtdb_order_counter=o__Enterobacterales--30:gtdb_phylum_counter=p__Proteobacteria--30:gtdb_species_counter=s__Algibacillus agarilyticus--1||s__Cognaticolwellia aestuarii--1||s__Colwellia demingiae--1||s__Colwellia psychrerythraea_C--1||s__Colwellia psychrerythraea_D--1||s__Colwellia sp002162675--1||s__Colwellia sp002733765--1||s__Colwellia sp013215465--1||s__Colwellia sp016745015--1||s__Colwellia sp016765685--1||s__Colwellia sp018860755--1||s__Colwellia_A hornerae--1||s__Colwellia_A sp013215295--1||s__Colwellia_A sp014076845--1||s__JABSOI01 sp013216005--1||s__Litorilituus lipolyticus--1||s__Litorilituus sp003545765--1||s__Pseudoalteromonas piratica--1||s__Pseudoalteromonas sp001399975--1||s__Pseudoalteromonas sp018402495--1||s__Pseudoalteromonas tetraodonis--1||s__Pseudocolwellia agarivorans--1||s__Psychrobium sp001874365--1||s__Psychromonas arctica--1||s__Psychromonas sp011378715--1||s__Psychrosphaera aestuarii--1||s__Psychrosphaera haliotis--1||s__Shewanella sp013248905--1||s__Thalassomonas viridans--1||s__Thalassotalea sp014898095--1:heptad_counter=MCP-24H--2||MCP-40H--22||MCP-44H--8:lbd_counter=:lca=d__Bacteria:lca_tree=o__Enterobacterales:length_avg=24.0:length_max=24.0:length_min=24.0:length_std=0.0:length_sum=48.0:mismatch_avg=0.0:mismatch_max=0.0:mismatch_min=0.0:mismatch_std=0.0:mismatch_sum=0.0:name=N381248:qcovhsp_avg=100.0:qcovhsp_max=100.0:qcovhsp_min=100.0:qcovhsp_std=0.0:qcovhsp_sum=200.0:qend_avg=24.0:qend_max=24.0:qend_min=24.0:qend_std=0.0:qend_sum=48.0:qstart_avg=1.0:qstart_max=1.0:qstart_min=1.0:qstart_std=0.0:qstart_sum=2.0:ref_name_counter=RS_GCF_002204795.1_protein.faa_NZ_NIXO01000018.1_81@PF00015_full_PFAM.72.110--2:scovhsp_avg=63.2:scovhsp_max=63.2:scovhsp_min=63.2:scovhsp_std=0.0:scovhsp_sum=126.4:send_avg=37.0:send_max=37.0:send_min=37.0:send_std=0.0:send_sum=74.0:sstart_avg=14.0:sstart_max=14.0:sstart_min=14.0:sstart_std=0.0:sstart_sum=28.0])0.514:0.0471279[&&NHX:Sample_counter=rhiztom2--2:Type_counter=GTDB--34||capture--2:besthit_avg=100.0:besthit_max=100.0:besthit_min=100.0:besthit_std=0.0:besthit_sum=200.0:bitscore_avg=45.8:bitscore_max=45.8:bitscore_min=45.8:bitscore_std=0.0:bitscore_sum=91.6:capture_class_counter=c__Clostridia--1||c__Halobacteria--1:capture_domain_counter=d__Archaea--1||d__Bacteria--1:capture_family_counter=f__Halobacteriaceae--1||f__Oscillospiraceae--1:capture_genus_counter=g__An92--1||g__Halobacterium--1:capture_order_counter=o__Halobacteriales--1||o__Oscillospirales--1:capture_phylum_counter=p__Firmicutes_A--1||p__Halobacteriota--1:capture_species_counter=s__An92 sp019115265--1||s__Halobacterium jilantaiense--1:evalue_avg=6.24e-09:evalue_max=6.24e-09:evalue_min=6.24e-09:evalue_std=0.0:evalue_sum=1.248e-08:evoltype=D:gapopen_avg=0.0:gapopen_max=0.0:gapopen_min=0.0:gapopen_std=0.0:gapopen_sum=0.0:gtdb_class_counter=c__Gammaproteobacteria--34:gtdb_domain_counter=d__Bacteria--34:gtdb_family_counter=f__Alteromonadaceae--30||f__Psychrobiaceae--1||f__Psychromonadaceae--2||f__Shewanellaceae--1:gtdb_genus_counter=g__Algibacillus--1||g__Cognaticolwellia--1||g__Colwellia--9||g__Colwellia_A--3||g__GCA-2401725--4||g__JABSOI01--1||g__Litorilituus--2||g__Pseudoalteromonas--4||g__Pseudocolwellia--1||g__Psychrobium--1||g__Psychromonas--2||g__Psychrosphaera--2||g__Shewanella--1||g__Thalassomonas--1||g__Thalassotalea--1:gtdb_order_counter=o__Enterobacterales--34:gtdb_phylum_counter=p__Proteobacteria--34:gtdb_species_counter=s__Algibacillus agarilyticus--1||s__Cognaticolwellia aestuarii--1||s__Colwellia demingiae--1||s__Colwellia psychrerythraea_C--1||s__Colwellia psychrerythraea_D--1||s__Colwellia sp002162675--1||s__Colwellia sp002733765--1||s__Colwellia sp013215465--1||s__Colwellia sp016745015--1||s__Colwellia sp016765685--1||s__Colwellia sp018860755--1||s__Colwellia_A hornerae--1||s__Colwellia_A sp013215295--1||s__Colwellia_A sp014076845--1||s__GCA-2401725 sp002401725--1||s__GCA-2401725 sp015487235--1||s__GCA-2401725 sp015491935--1||s__GCA-2401725 sp016765535--1||s__JABSOI01 sp013216005--1||s__Litorilituus lipolyticus--1||s__Litorilituus sp003545765--1||s__Pseudoalteromonas piratica--1||s__Pseudoalteromonas sp001399975--1||s__Pseudoalteromonas sp018402495--1||s__Pseudoalteromonas tetraodonis--1||s__Pseudocolwellia agarivorans--1||s__Psychrobium sp001874365--1||s__Psychromonas arctica--1||s__Psychromonas sp011378715--1||s__Psychrosphaera aestuarii--1||s__Psychrosphaera haliotis--1||s__Shewanella sp013248905--1||s__Thalassomonas viridans--1||s__Thalassotalea sp014898095--1:heptad_counter=MCP-24H--2||MCP-40H--24||MCP-44H--10:lbd_counter=:lca=d__Bacteria:lca_tree=o__Enterobacterales:length_avg=24.0:length_max=24.0:length_min=24.0:length_std=0.0:length_sum=48.0:mismatch_avg=0.0:mismatch_max=0.0:mismatch_min=0.0:mismatch_std=0.0:mismatch_sum=0.0:name=N381249:qcovhsp_avg=100.0:qcovhsp_max=100.0:qcovhsp_min=100.0:qcovhsp_std=0.0:qcovhsp_sum=200.0:qend_avg=24.0:qend_max=24.0:qend_min=24.0:qend_std=0.0:qend_sum=48.0:qstart_avg=1.0:qstart_max=1.0:qstart_min=1.0:qstart_std=0.0:qstart_sum=2.0:ref_name_counter=RS_GCF_002204795.1_protein.faa_NZ_NIXO01000018.1_81@PF00015_full_PFAM.72.110--2:scovhsp_avg=63.2:scovhsp_max=63.2:scovhsp_min=63.2:scovhsp_std=0.0:scovhsp_sum=126.4:send_avg=37.0:send_max=37.0:send_min=37.0:send_std=0.0:send_sum=74.0:sstart_avg=14.0:sstart_max=14.0:sstart_min=14.0:sstart_std=0.0:sstart_sum=28.0],GB_GCA_016763855.1_protein.faa_JAESSY010000026.1_21@PF00015_full_PFAM.6.243:0.292807[&&NHX:Type=GTDB:gtdb_class=c__Gammaproteobacteria:gtdb_domain=d__Bacteria:gtdb_family=f__HTCC2089:gtdb_genus=g__UBA4582:gtdb_order=o__Pseudomonadales:gtdb_phylum=p__Proteobacteria:gtdb_species=s__UBA4582 sp016763855:heptad=MCP-40H:species=d__Bacteria_p__Proteobacteria_c__Gammaproteobacteria_o__Pseudomonadales_f__HTCC2089_g__UBA4582_s__UBA4582 sp016763855])0.923:0.163961[&&NHX:Sample_counter=rhiztom2--2:Type_counter=GTDB--35||capture--2:besthit_avg=100.0:besthit_max=100.0:besthit_min=100.0:besthit_std=0.0:besthit_sum=200.0:bitscore_avg=45.8:bitscore_max=45.8:bitscore_min=45.8:bitscore_std=0.0:bitscore_sum=91.6:capture_class_counter=c__Clostridia--1||c__Halobacteria--1:capture_domain_counter=d__Archaea--1||d__Bacteria--1:capture_family_counter=f__Halobacteriaceae--1||f__Oscillospiraceae--1:capture_genus_counter=g__An92--1||g__Halobacterium--1:capture_order_counter=o__Halobacteriales--1||o__Oscillospirales--1:capture_phylum_counter=p__Firmicutes_A--1||p__Halobacteriota--1:capture_species_counter=s__An92 sp019115265--1||s__Halobacterium jilantaiense--1:evalue_avg=6.24e-09:evalue_max=6.24e-09:evalue_min=6.24e-09:evalue_std=0.0:evalue_sum=1.248e-08:evoltype=D:gapopen_avg=0.0:gapopen_max=0.0:gapopen_min=0.0:gapopen_std=0.0:gapopen_sum=0.0:gtdb_class_counter=c__Gammaproteobacteria--35:gtdb_domain_counter=d__Bacteria--35:gtdb_family_counter=f__Alteromonadaceae--30||f__HTCC2089--1||f__Psychrobiaceae--1||f__Psychromonadaceae--2||f__Shewanellaceae--1:gtdb_genus_counter=g__Algibacillus--1||g__Cognaticolwellia--1||g__Colwellia--9||g__Colwellia_A--3||g__GCA-2401725--4||g__JABSOI01--1||g__Litorilituus--2||g__Pseudoalteromonas--4||g__Pseudocolwellia--1||g__Psychrobium--1||g__Psychromonas--2||g__Psychrosphaera--2||g__Shewanella--1||g__Thalassomonas--1||g__Thalassotalea--1||g__UBA4582--1:gtdb_order_counter=o__Enterobacterales--34||o__Pseudomonadales--1:gtdb_phylum_counter=p__Proteobacteria--35:gtdb_species_counter=s__Algibacillus agarilyticus--1||s__Cognaticolwellia aestuarii--1||s__Colwellia demingiae--1||s__Colwellia psychrerythraea_C--1||s__Colwellia psychrerythraea_D--1||s__Colwellia sp002162675--1||s__Colwellia sp002733765--1||s__Colwellia sp013215465--1||s__Colwellia sp016745015--1||s__Colwellia sp016765685--1||s__Colwellia sp018860755--1||s__Colwellia_A hornerae--1||s__Colwellia_A sp013215295--1||s__Colwellia_A sp014076845--1||s__GCA-2401725 sp002401725--1||s__GCA-2401725 sp015487235--1||s__GCA-2401725 sp015491935--1||s__GCA-2401725 sp016765535--1||s__JABSOI01 sp013216005--1||s__Litorilituus lipolyticus--1||s__Litorilituus sp003545765--1||s__Pseudoalteromonas piratica--1||s__Pseudoalteromonas sp001399975--1||s__Pseudoalteromonas sp018402495--1||s__Pseudoalteromonas tetraodonis--1||s__Pseudocolwellia agarivorans--1||s__Psychrobium sp001874365--1||s__Psychromonas arctica--1||s__Psychromonas sp011378715--1||s__Psychrosphaera aestuarii--1||s__Psychrosphaera haliotis--1||s__Shewanella sp013248905--1||s__Thalassomonas viridans--1||s__Thalassotalea sp014898095--1||s__UBA4582 sp016763855--1:heptad_counter=MCP-24H--2||MCP-40H--25||MCP-44H--10:lbd_counter=:lca=d__Bacteria:lca_tree=o__Enterobacterales:length_avg=24.0:length_max=24.0:length_min=24.0:length_std=0.0:length_sum=48.0:mismatch_avg=0.0:mismatch_max=0.0:mismatch_min=0.0:mismatch_std=0.0:mismatch_sum=0.0:name=N381251:qcovhsp_avg=100.0:qcovhsp_max=100.0:qcovhsp_min=100.0:qcovhsp_std=0.0:qcovhsp_sum=200.0:qend_avg=24.0:qend_max=24.0:qend_min=24.0:qend_std=0.0:qend_sum=48.0:qstart_avg=1.0:qstart_max=1.0:qstart_min=1.0:qstart_std=0.0:qstart_sum=2.0:ref_name_counter=RS_GCF_002204795.1_protein.faa_NZ_NIXO01000018.1_81@PF00015_full_PFAM.72.110--2:scovhsp_avg=63.2:scovhsp_max=63.2:scovhsp_min=63.2:scovhsp_std=0.0:scovhsp_sum=126.4:send_avg=37.0:send_max=37.0:send_min=37.0:send_std=0.0:send_sum=74.0:sstart_avg=14.0:sstart_max=14.0:sstart_min=14.0:sstart_std=0.0:sstart_sum=28.0])0.864:0.144337[&&NHX:Sample_counter=rhiztom2--2:Type_counter=GTDB--36||capture--2:besthit_avg=100.0:besthit_max=100.0:besthit_min=100.0:besthit_std=0.0:besthit_sum=200.0:bitscore_avg=45.8:bitscore_max=45.8:bitscore_min=45.8:bitscore_std=0.0:bitscore_sum=91.6:capture_class_counter=c__Clostridia--1||c__Halobacteria--1:capture_domain_counter=d__Archaea--1||d__Bacteria--1:capture_family_counter=f__Halobacteriaceae--1||f__Oscillospiraceae--1:capture_genus_counter=g__An92--1||g__Halobacterium--1:capture_order_counter=o__Halobacteriales--1||o__Oscillospirales--1:capture_phylum_counter=p__Firmicutes_A--1||p__Halobacteriota--1:capture_species_counter=s__An92 sp019115265--1||s__Halobacterium jilantaiense--1:evalue_avg=6.24e-09:evalue_max=6.24e-09:evalue_min=6.24e-09:evalue_std=0.0:evalue_sum=1.248e-08:evoltype=D:gapopen_avg=0.0:gapopen_max=0.0:gapopen_min=0.0:gapopen_std=0.0:gapopen_sum=0.0:gtdb_class_counter=c__Gammaproteobacteria--36:gtdb_domain_counter=d__Bacteria--36:gtdb_family_counter=f__Alteromonadaceae--30||f__Cellvibrionaceae--1||f__HTCC2089--1||f__Psychrobiaceae--1||f__Psychromonadaceae--2||f__Shewanellaceae--1:gtdb_genus_counter=g__Algibacillus--1||g__Cognaticolwellia--1||g__Colwellia--9||g__Colwellia_A--3||g__GCA-2401725--4||g__JABSOI01--1||g__Litorilituus--2||g__Marinagarivorans--1||g__Pseudoalteromonas--4||g__Pseudocolwellia--1||g__Psychrobium--1||g__Psychromonas--2||g__Psychrosphaera--2||g__Shewanella--1||g__Thalassomonas--1||g__Thalassotalea--1||g__UBA4582--1:gtdb_order_counter=o__Enterobacterales--34||o__Pseudomonadales--2:gtdb_phylum_counter=p__Proteobacteria--36:gtdb_species_counter=s__Algibacillus agarilyticus--1||s__Cognaticolwellia aestuarii--1||s__Colwellia demingiae--1||s__Colwellia psychrerythraea_C--1||s__Colwellia psychrerythraea_D--1||s__Colwellia sp002162675--1||s__Colwellia sp002733765--1||s__Colwellia sp013215465--1||s__Colwellia sp016745015--1||s__Colwellia sp016765685--1||s__Colwellia sp018860755--1||s__Colwellia_A hornerae--1||s__Colwellia_A sp013215295--1||s__Colwellia_A sp014076845--1||s__GCA-2401725 sp002401725--1||s__GCA-2401725 sp015487235--1||s__GCA-2401725 sp015491935--1||s__GCA-2401725 sp016765535--1||s__JABSOI01 sp013216005--1||s__Litorilituus lipolyticus--1||s__Litorilituus sp003545765--1||s__Marinagarivorans algicola--1||s__Pseudoalteromonas piratica--1||s__Pseudoalteromonas sp001399975--1||s__Pseudoalteromonas sp018402495--1||s__Pseudoalteromonas tetraodonis--1||s__Pseudocolwellia agarivorans--1||s__Psychrobium sp001874365--1||s__Psychromonas arctica--1||s__Psychromonas sp011378715--1||s__Psychrosphaera aestuarii--1||s__Psychrosphaera haliotis--1||s__Shewanella sp013248905--1||s__Thalassomonas viridans--1||s__Thalassotalea sp014898095--1||s__UBA4582 sp016763855--1:heptad_counter=MCP-24H--2||MCP-40H--26||MCP-44H--10:lbd_counter=:lca=d__Bacteria:lca_tree=o__Enterobacterales:length_avg=24.0:length_max=24.0:length_min=24.0:length_std=0.0:length_sum=48.0:mismatch_avg=0.0:mismatch_max=0.0:mismatch_min=0.0:mismatch_std=0.0:mismatch_sum=0.0:name=N381252:qcovhsp_avg=100.0:qcovhsp_max=100.0:qcovhsp_min=100.0:qcovhsp_std=0.0:qcovhsp_sum=200.0:qend_avg=24.0:qend_max=24.0:qend_min=24.0:qend_std=0.0:qend_sum=48.0:qstart_avg=1.0:qstart_max=1.0:qstart_min=1.0:qstart_std=0.0:qstart_sum=2.0:ref_name_counter=RS_GCF_002204795.1_protein.faa_NZ_NIXO01000018.1_81@PF00015_full_PFAM.72.110--2:scovhsp_avg=63.2:scovhsp_max=63.2:scovhsp_min=63.2:scovhsp_std=0.0:scovhsp_sum=126.4:send_avg=37.0:send_max=37.0:send_min=37.0:send_std=0.0:send_sum=74.0:sstart_avg=14.0:sstart_max=14.0:sstart_min=14.0:sstart_std=0.0:sstart_sum=28.0],(dd9c01a4-8116-4f43-a03d-2d15cfbc736f_1@MCPsignal.166.259:5e-09[&&NHX:Sample=rhiztom1:Type=capture:capture_class=c__Alphaproteobacteria:capture_domain=d__Bacteria:capture_family=f__Xanthobacteraceae:capture_genus=g__Bradyrhizobium:capture_order=o__Rhizobiales:capture_phylum=p__Proteobacteria:capture_species=s__Bradyrhizobium stylosanthis:heptad=MCP-40H],(3973538d-6f9e-415d-aa2a-ab7098f0a23b_3@MCPsignal.908.979:0.171247[&&NHX:Sample=rhiztom1:Type=capture:capture_class=c__Alphaproteobacteria:capture_domain=d__Bacteria:capture_family=f__Rhizobiaceae:capture_genus=g__Allorhizobium:capture_order=o__Rhizobiales:capture_phylum=p__Proteobacteria:capture_species=s__Allorhizobium halophytocola:heptad=MCP-24H],de4e9348-0333-47c4-ac93-23bfe425ff74_1@MCPsignal.68.198:5e-09[&&NHX:Sample=rhiztom1:Type=capture:capture_class=c__Alphaproteobacteria:capture_domain=d__Bacteria:capture_family=f__Xanthobacteraceae:capture_genus=g__Bradyrhizobium:capture_order=o__Rhizobiales:capture_phylum=p__Proteobacteria:capture_species=s__Bradyrhizobium stylosanthis:heptad=MCP-40H])0:5e-09[&&NHX:Sample_counter=rhiztom1--2:Type_counter=capture--2:capture_class_counter=c__Alphaproteobacteria--2:capture_domain_counter=d__Bacteria--2:capture_family_counter=f__Rhizobiaceae--1||f__Xanthobacteraceae--1:capture_genus_counter=g__Allorhizobium--1||g__Bradyrhizobium--1:capture_order_counter=o__Rhizobiales--2:capture_phylum_counter=p__Proteobacteria--2:capture_species_counter=s__Allorhizobium halophytocola--1||s__Bradyrhizobium stylosanthis--1:gtdb_class_counter=:gtdb_domain_counter=:gtdb_family_counter=:gtdb_genus_counter=:gtdb_order_counter=:gtdb_phylum_counter=:gtdb_species_counter=:heptad_counter=MCP-24H--1||MCP-40H--1:lbd_counter=:name=N381256:ref_name_counter=])0.997:0.511796[&&NHX:Sample_counter=rhiztom1--3:Type_counter=capture--3:capture_class_counter=c__Alphaproteobacteria--3:capture_domain_counter=d__Bacteria--3:capture_family_counter=f__Rhizobiaceae--1||f__Xanthobacteraceae--2:capture_genus_counter=g__Allorhizobium--1||g__Bradyrhizobium--2:capture_order_counter=o__Rhizobiales--3:capture_phylum_counter=p__Proteobacteria--3:capture_species_counter=s__Allorhizobium halophytocola--1||s__Bradyrhizobium stylosanthis--2:gtdb_class_counter=:gtdb_domain_counter=:gtdb_family_counter=:gtdb_genus_counter=:gtdb_order_counter=:gtdb_phylum_counter=:gtdb_species_counter=:heptad_counter=MCP-24H--1||MCP-40H--2:lbd_counter=:name=N381257:ref_name_counter=])0.977:0.412865[&&NHX:Sample_counter=rhiztom1--3||rhiztom2--2:Type_counter=GTDB--36||capture--5:besthit_avg=100.0:besthit_max=100.0:besthit_min=100.0:besthit_std=0.0:besthit_sum=200.0:bitscore_avg=45.8:bitscore_max=45.8:bitscore_min=45.8:bitscore_std=0.0:bitscore_sum=91.6:capture_class_counter=c__Alphaproteobacteria--3||c__Clostridia--1||c__Halobacteria--1:capture_domain_counter=d__Archaea--1||d__Bacteria--4:capture_family_counter=f__Halobacteriaceae--1||f__Oscillospiraceae--1||f__Rhizobiaceae--1||f__Xanthobacteraceae--2:capture_genus_counter=g__Allorhizobium--1||g__An92--1||g__Bradyrhizobium--2||g__Halobacterium--1:capture_order_counter=o__Halobacteriales--1||o__Oscillospirales--1||o__Rhizobiales--3:capture_phylum_counter=p__Firmicutes_A--1||p__Halobacteriota--1||p__Proteobacteria--3:capture_species_counter=s__Allorhizobium halophytocola--1||s__An92 sp019115265--1||s__Bradyrhizobium stylosanthis--2||s__Halobacterium jilantaiense--1:evalue_avg=6.24e-09:evalue_max=6.24e-09:evalue_min=6.24e-09:evalue_std=0.0:evalue_sum=1.248e-08:gapopen_avg=0.0:gapopen_max=0.0:gapopen_min=0.0:gapopen_std=0.0:gapopen_sum=0.0:gtdb_class_counter=c__Gammaproteobacteria--36:gtdb_domain_counter=d__Bacteria--36:gtdb_family_counter=f__Alteromonadaceae--30||f__Cellvibrionaceae--1||f__HTCC2089--1||f__Psychrobiaceae--1||f__Psychromonadaceae--2||f__Shewanellaceae--1:gtdb_genus_counter=g__Algibacillus--1||g__Cognaticolwellia--1||g__Colwellia--9||g__Colwellia_A--3||g__GCA-2401725--4||g__JABSOI01--1||g__Litorilituus--2||g__Marinagarivorans--1||g__Pseudoalteromonas--4||g__Pseudocolwellia--1||g__Psychrobium--1||g__Psychromonas--2||g__Psychrosphaera--2||g__Shewanella--1||g__Thalassomonas--1||g__Thalassotalea--1||g__UBA4582--1:gtdb_order_counter=o__Enterobacterales--34||o__Pseudomonadales--2:gtdb_phylum_counter=p__Proteobacteria--36:gtdb_species_counter=s__Algibacillus agarilyticus--1||s__Cognaticolwellia aestuarii--1||s__Colwellia demingiae--1||s__Colwellia psychrerythraea_C--1||s__Colwellia psychrerythraea_D--1||s__Colwellia sp002162675--1||s__Colwellia sp002733765--1||s__Colwellia sp013215465--1||s__Colwellia sp016745015--1||s__Colwellia sp016765685--1||s__Colwellia sp018860755--1||s__Colwellia_A hornerae--1||s__Colwellia_A sp013215295--1||s__Colwellia_A sp014076845--1||s__GCA-2401725 sp002401725--1||s__GCA-2401725 sp015487235--1||s__GCA-2401725 sp015491935--1||s__GCA-2401725 sp016765535--1||s__JABSOI01 sp013216005--1||s__Litorilituus lipolyticus--1||s__Litorilituus sp003545765--1||s__Marinagarivorans algicola--1||s__Pseudoalteromonas piratica--1||s__Pseudoalteromonas sp001399975--1||s__Pseudoalteromonas sp018402495--1||s__Pseudoalteromonas tetraodonis--1||s__Pseudocolwellia agarivorans--1||s__Psychrobium sp001874365--1||s__Psychromonas arctica--1||s__Psychromonas sp011378715--1||s__Psychrosphaera aestuarii--1||s__Psychrosphaera haliotis--1||s__Shewanella sp013248905--1||s__Thalassomonas viridans--1||s__Thalassotalea sp014898095--1||s__UBA4582 sp016763855--1:heptad_counter=MCP-24H--3||MCP-40H--28||MCP-44H--10:lbd_counter=:lca_tree=o__Enterobacterales:length_avg=24.0:length_max=24.0:length_min=24.0:length_std=0.0:length_sum=48.0:mismatch_avg=0.0:mismatch_max=0.0:mismatch_min=0.0:mismatch_std=0.0:mismatch_sum=0.0:name=N381258:qcovhsp_avg=100.0:qcovhsp_max=100.0:qcovhsp_min=100.0:qcovhsp_std=0.0:qcovhsp_sum=200.0:qend_avg=24.0:qend_max=24.0:qend_min=24.0:qend_std=0.0:qend_sum=48.0:qstart_avg=1.0:qstart_max=1.0:qstart_min=1.0:qstart_std=0.0:qstart_sum=2.0:ref_name_counter=RS_GCF_002204795.1_protein.faa_NZ_NIXO01000018.1_81@PF00015_full_PFAM.72.110--2:scovhsp_avg=63.2:scovhsp_max=63.2:scovhsp_min=63.2:scovhsp_std=0.0:scovhsp_sum=126.4:send_avg=37.0:send_max=37.0:send_min=37.0:send_std=0.0:send_sum=74.0:sstart_avg=14.0:sstart_max=14.0:sstart_min=14.0:sstart_std=0.0:sstart_sum=28.0])0.761:0.137357[&&NHX:Sample_counter=rhiztom1--4||rhiztom2--2||rhiztom3--2:Type_counter=GTDB--37||capture--8:besthit_avg=98.60000000000001:besthit_max=100.0:besthit_min=95.8:besthit_std=2.4248711305964297:besthit_sum=295.8:bitscore_avg=45.666666666666664:bitscore_max=45.8:bitscore_min=45.4:bitscore_std=0.2309401076758495:bitscore_sum=137.0:capture_class_counter=c__Alphaproteobacteria--4||c__Clostridia--1||c__Gammaproteobacteria--1||c__Halobacteria--2:capture_domain_counter=d__Archaea--2||d__Bacteria--6:capture_family_counter=f__Beijerinckiaceae--1||f__Halobacteriaceae--2||f__Oscillospiraceae--1||f__Pseudomonadaceae--1||f__Rhizobiaceae--1||f__Xanthobacteraceae--2:capture_genus_counter=g__Allorhizobium--1||g__An92--1||g__Bradyrhizobium--2||g__Halobacterium--2||g__Methylobacterium--1||g__Pseudomonas_F--1:capture_order_counter=o__Halobacteriales--2||o__Oscillospirales--1||o__Pseudomonadales--1||o__Rhizobiales--4:capture_phylum_counter=p__Firmicutes_A--1||p__Halobacteriota--2||p__Proteobacteria--5:capture_species_counter=s__Allorhizobium halophytocola--1||s__An92 sp019115265--1||s__Bradyrhizobium stylosanthis--2||s__Halobacterium jilantaiense--2||s__Methylobacterium currus--1||s__Pseudomonas_F alcaligenes_A--1:evalue_avg=7.2566666666666675e-09:evalue_max=9.29e-09:evalue_min=6.24e-09:evalue_std=1.7609183210283591e-09:evalue_sum=2.1770000000000002e-08:gapopen_avg=0.0:gapopen_max=0.0:gapopen_min=0.0:gapopen_std=0.0:gapopen_sum=0.0:gtdb_class_counter=c__Clostridia--1||c__Gammaproteobacteria--36:gtdb_domain_counter=d__Bacteria--37:gtdb_family_counter=f__Alteromonadaceae--30||f__Cellvibrionaceae--1||f__Clostridiaceae--1||f__HTCC2089--1||f__Psychrobiaceae--1||f__Psychromonadaceae--2||f__Shewanellaceae--1:gtdb_genus_counter=g__Algibacillus--1||g__Clostridium_H--1||g__Cognaticolwellia--1||g__Colwellia--9||g__Colwellia_A--3||g__GCA-2401725--4||g__JABSOI01--1||g__Litorilituus--2||g__Marinagarivorans--1||g__Pseudoalteromonas--4||g__Pseudocolwellia--1||g__Psychrobium--1||g__Psychromonas--2||g__Psychrosphaera--2||g__Shewanella--1||g__Thalassomonas--1||g__Thalassotalea--1||g__UBA4582--1:gtdb_order_counter=o__Clostridiales--1||o__Enterobacterales--34||o__Pseudomonadales--2:gtdb_phylum_counter=p__Firmicutes_A--1||p__Proteobacteria--36:gtdb_species_counter=s__Algibacillus agarilyticus--1||s__Clostridium_H bovifaecis--1||s__Cognaticolwellia aestuarii--1||s__Colwellia demingiae--1||s__Colwellia psychrerythraea_C--1||s__Colwellia psychrerythraea_D--1||s__Colwellia sp002162675--1||s__Colwellia sp002733765--1||s__Colwellia sp013215465--1||s__Colwellia sp016745015--1||s__Colwellia sp016765685--1||s__Colwellia sp018860755--1||s__Colwellia_A hornerae--1||s__Colwellia_A sp013215295--1||s__Colwellia_A sp014076845--1||s__GCA-2401725 sp002401725--1||s__GCA-2401725 sp015487235--1||s__GCA-2401725 sp015491935--1||s__GCA-2401725 sp016765535--1||s__JABSOI01 sp013216005--1||s__Litorilituus lipolyticus--1||s__Litorilituus sp003545765--1||s__Marinagarivorans algicola--1||s__Pseudoalteromonas piratica--1||s__Pseudoalteromonas sp001399975--1||s__Pseudoalteromonas sp018402495--1||s__Pseudoalteromonas tetraodonis--1||s__Pseudocolwellia agarivorans--1||s__Psychrobium sp001874365--1||s__Psychromonas arctica--1||s__Psychromonas sp011378715--1||s__Psychrosphaera aestuarii--1||s__Psychrosphaera haliotis--1||s__Shewanella sp013248905--1||s__Thalassomonas viridans--1||s__Thalassotalea sp014898095--1||s__UBA4582 sp016763855--1:heptad_counter=MCP-24H--5||MCP-28H--1||MCP-40H--29||MCP-44H--10:lbd_counter=:lca_tree=o__Enterobacterales:length_avg=24.0:length_max=24.0:length_min=24.0:length_std=0.0:length_sum=72.0:mismatch_avg=0.3333333333333333:mismatch_max=1.0:mismatch_min=0.0:mismatch_std=0.5773502691896258:mismatch_sum=1.0:name=N381259:qcovhsp_avg=98.66666666666667:qcovhsp_max=100.0:qcovhsp_min=96.0:qcovhsp_std=2.3094010767585034:qcovhsp_sum=296.0:qend_avg=24.333333333333332:qend_max=25.0:qend_min=24.0:qend_std=0.5773502691896258:qend_sum=73.0:qstart_avg=1.3333333333333333:qstart_max=2.0:qstart_min=1.0:qstart_std=0.5773502691896257:qstart_sum=4.0:ref_name_counter=RS_GCF_002204795.1_protein.faa_NZ_NIXO01000018.1_81@PF00015_full_PFAM.72.110--3:scovhsp_avg=63.20000000000001:scovhsp_max=63.2:scovhsp_min=63.2:scovhsp_std=8.702335715267317e-15:scovhsp_sum=189.60000000000002:send_avg=37.0:send_max=37.0:send_min=37.0:send_std=0.0:send_sum=111.0:sstart_avg=14.0:sstart_max=14.0:sstart_min=14.0:sstart_std=0.0:sstart_sum=42.0],(((4b2d05e2-4131-4ecd-8ace-a858a30d70d6_3@MCPsignal.54.114:5e-09[&&NHX:Sample=rhizpot1:Type=capture:capture_class=c__Gammaproteobacteria:capture_domain=d__Bacteria:capture_family=f__Alteromonadaceae:capture_genus=g__Alishewanella:capture_order=o__Enterobacterales:capture_phylum=p__Proteobacteria:capture_species=s__Alishewanella agri:heptad=MCP-40H],b2b988c8-3067-4d91-bcd6-d3135355abf5_4@MCPsignal.26.96:0.401084[&&NHX:Sample=rhizpot1:Type=capture:capture_class=c__Gammaproteobacteria:capture_domain=d__Bacteria:capture_family=f__Enterobacteriaceae:capture_genus=g__Pantoea:capture_order=o__Enterobacterales:capture_phylum=p__Proteobacteria:capture_species=s__Pantoea sp002920175:heptad=MCP-36H])0.294:0.108999[&&NHX:Sample_counter=rhizpot1--2:Type_counter=capture--2:capture_class_counter=c__Gammaproteobacteria--2:capture_domain_counter=d__Bacteria--2:capture_family_counter=f__Alteromonadaceae--1||f__Enterobacteriaceae--1:capture_genus_counter=g__Alishewanella--1||g__Pantoea--1:capture_order_counter=o__Enterobacterales--2:capture_phylum_counter=p__Proteobacteria--2:capture_species_counter=s__Alishewanella agri--1||s__Pantoea sp002920175--1:gtdb_class_counter=:gtdb_domain_counter=:gtdb_family_counter=:gtdb_genus_counter=:gtdb_order_counter=:gtdb_phylum_counter=:gtdb_species_counter=:heptad_counter=MCP-36H--1||MCP-40H--1:lbd_counter=:name=N381262:ref_name_counter=],9f1dc5a6-aad7-4d14-a7eb-200b7bb7fe8a_2@MCPsignal.45.109:0.488813[&&NHX:Sample=rhizpot3:Type=capture:capture_class=c__Clostridia:capture_domain=d__Bacteria:capture_family=f__Lachnospiraceae:capture_genus=g__UBA3282:capture_order=o__Lachnospirales:capture_phylum=p__Firmicutes_A:capture_species=s__UBA3282 sp014804615:heptad=MCP-36H])0.953:0.545244[&&NHX:Sample_counter=rhizpot1--2||rhizpot3--1:Type_counter=capture--3:capture_class_counter=c__Clostridia--1||c__Gammaproteobacteria--2:capture_domain_counter=d__Bacteria--3:capture_family_counter=f__Alteromonadaceae--1||f__Enterobacteriaceae--1||f__Lachnospiraceae--1:capture_genus_counter=g__Alishewanella--1||g__Pantoea--1||g__UBA3282--1:capture_order_counter=o__Enterobacterales--2||o__Lachnospirales--1:capture_phylum_counter=p__Firmicutes_A--1||p__Proteobacteria--2:capture_species_counter=s__Alishewanella agri--1||s__Pantoea sp002920175--1||s__UBA3282 sp014804615--1:gtdb_class_counter=:gtdb_domain_counter=:gtdb_family_counter=:gtdb_genus_counter=:gtdb_order_counter=:gtdb_phylum_counter=:gtdb_species_counter=:heptad_counter=MCP-36H--2||MCP-40H--1:lbd_counter=:name=N381264:ref_name_counter=],((RS_GCF_004341395.1_protein.faa_NZ_SLXT01000022.1_9@PF00015_full_PFAM.619.688:0.921423,(f49f2662-46fc-49b6-bf4e-e6315f924c38_3@MCPsignal.623.645:5e-09[&&NHX:Sample=rhiztom1:Type=capture:besthit=100.0:bitscore=40.0:capture_class=c__Gammaproteobacteria:capture_domain=d__Bacteria:capture_family=f__Pseudomonadaceae:capture_genus=g__Pseudomonas_E:capture_order=o__Pseudomonadales:capture_phylum=p__Proteobacteria:capture_species=s__Pseudomonas_E soli:evalue=9.73e-07:gapopen=0.0:heptad=MCP-24H:length=21.0:mismatch=0.0:qcovhsp=95.5:qend=22.0:qstart=2.0:ref_name=RS_GCF_018221465.1_protein.faa_NZ_JAAIKR010000012.1_98@PF00015_full_PFAM.4.34:scovhsp=70.0:send=24.0:sstart=4.0],(RS_GCF_000242255.2_protein.faa_NC_017033.1_2380@PF00015_full_PFAM.289.523:0.512505[&&NHX:Type=GTDB:gtdb_class=c__Gammaproteobacteria:gtdb_domain=d__Bacteria:gtdb_family=f__Rhodanobacteraceae:gtdb_genus=g__Frateuria:gtdb_order=o__Xanthomonadales:gtdb_phylum=p__Proteobacteria:gtdb_species=s__Frateuria aurantia:heptad=MCP-24H:species=d__Bacteria_p__Proteobacteria_c__Gammaproteobacteria_o__Xanthomonadales_f__Rhodanobacteraceae_g__Frateuria_s__Frateuria aurantia],85a7a4b7-c47b-46a1-aace-bc8b8a9a6592_3@MCPsignal.78.100:0.17374[&&NHX:Sample=rhiztom2:Type=capture:besthit=95.2:bitscore=37.7:capture_class=c__Alphaproteobacteria:capture_domain=d__Bacteria:capture_family=f__Beijerinckiaceae:capture_genus=g__Bosea:capture_order=o__Rhizobiales:capture_phylum=p__Proteobacteria:capture_species=s__Bosea vaviloviae:evalue=8e-06:gapopen=0.0:heptad=MCP-24H:length=21.0:mismatch=1.0:qcovhsp=95.5:qend=22.0:qstart=2.0:ref_name=RS_GCF_018221465.1_protein.faa_NZ_JAAIKR010000012.1_98@PF00015_full_PFAM.4.34:scovhsp=70.0:send=26.0:sstart=6.0])0.776:0.249652[&&NHX:Sample_counter=rhiztom2--1:Type_counter=GTDB--1||capture--1:besthit_avg=95.2:besthit_max=95.2:besthit_min=95.2:besthit_std=0:besthit_sum=95.2:bitscore_avg=37.7:bitscore_max=37.7:bitscore_min=37.7:bitscore_std=0:bitscore_sum=37.7:capture_class_counter=c__Alphaproteobacteria--1:capture_domain_counter=d__Bacteria--1:capture_family_counter=f__Beijerinckiaceae--1:capture_genus_counter=g__Bosea--1:capture_order_counter=o__Rhizobiales--1:capture_phylum_counter=p__Proteobacteria--1:capture_species_counter=s__Bosea vaviloviae--1:evalue_avg=8e-06:evalue_max=8e-06:evalue_min=8e-06:evalue_std=0:evalue_sum=8e-06:gapopen_avg=0.0:gapopen_max=0.0:gapopen_min=0.0:gapopen_std=0:gapopen_sum=0.0:gtdb_class_counter=c__Gammaproteobacteria--1:gtdb_domain_counter=d__Bacteria--1:gtdb_family_counter=f__Rhodanobacteraceae--1:gtdb_genus_counter=g__Frateuria--1:gtdb_order_counter=o__Xanthomonadales--1:gtdb_phylum_counter=p__Proteobacteria--1:gtdb_species_counter=s__Frateuria aurantia--1:heptad_counter=MCP-24H--2:lbd_counter=:lca_tree=s__Frateuria aurantia:length_avg=21.0:length_max=21.0:length_min=21.0:length_std=0:length_sum=21.0:mismatch_avg=1.0:mismatch_max=1.0:mismatch_min=1.0:mismatch_std=0:mismatch_sum=1.0:name=N381269:qcovhsp_avg=95.5:qcovhsp_max=95.5:qcovhsp_min=95.5:qcovhsp_std=0:qcovhsp_sum=95.5:qend_avg=22.0:qend_max=22.0:qend_min=22.0:qend_std=0:qend_sum=22.0:qstart_avg=2.0:qstart_max=2.0:qstart_min=2.0:qstart_std=0:qstart_sum=2.0:ref_name_counter=RS_GCF_018221465.1_protein.faa_NZ_JAAIKR010000012.1_98@PF00015_full_PFAM.4.34--1:scovhsp_avg=70.0:scovhsp_max=70.0:scovhsp_min=70.0:scovhsp_std=0:scovhsp_sum=70.0:send_avg=26.0:send_max=26.0:send_min=26.0:send_std=0:send_sum=26.0:sstart_avg=6.0:sstart_max=6.0:sstart_min=6.0:sstart_std=0:sstart_sum=6.0])0.8:0.272845[&&NHX:Sample_counter=rhiztom1--1||rhiztom2--1:Type_counter=GTDB--1||capture--2:besthit_avg=97.6:besthit_max=100.0:besthit_min=95.2:besthit_std=3.394112549695426:besthit_sum=195.2:bitscore_avg=38.85:bitscore_max=40.0:bitscore_min=37.7:bitscore_std=1.6263455967290572:bitscore_sum=77.7:capture_class_counter=c__Alphaproteobacteria--1||c__Gammaproteobacteria--1:capture_domain_counter=d__Bacteria--2:capture_family_counter=f__Beijerinckiaceae--1||f__Pseudomonadaceae--1:capture_genus_counter=g__Bosea--1||g__Pseudomonas_E--1:capture_order_counter=o__Pseudomonadales--1||o__Rhizobiales--1:capture_phylum_counter=p__Proteobacteria--2:capture_species_counter=s__Bosea vaviloviae--1||s__Pseudomonas_E soli--1:evalue_avg=4.4865e-06:evalue_max=8e-06:evalue_min=9.73e-07:evalue_std=4.968839351397869e-06:evalue_sum=8.973e-06:gapopen_avg=0.0:gapopen_max=0.0:gapopen_min=0.0:gapopen_std=0.0:gapopen_sum=0.0:gtdb_class_counter=c__Gammaproteobacteria--1:gtdb_domain_counter=d__Bacteria--1:gtdb_family_counter=f__Rhodanobacteraceae--1:gtdb_genus_counter=g__Frateuria--1:gtdb_order_counter=o__Xanthomonadales--1:gtdb_phylum_counter=p__Proteobacteria--1:gtdb_species_counter=s__Frateuria aurantia--1:heptad_counter=MCP-24H--3:lbd_counter=:lca_tree=s__Frateuria aurantia:length_avg=21.0:length_max=21.0:length_min=21.0:length_std=0.0:length_sum=42.0:mismatch_avg=0.5:mismatch_max=1.0:mismatch_min=0.0:mismatch_std=0.7071067811865476:mismatch_sum=1.0:name=N381270:qcovhsp_avg=95.5:qcovhsp_max=95.5:qcovhsp_min=95.5:qcovhsp_std=0.0:qcovhsp_sum=191.0:qend_avg=22.0:qend_max=22.0:qend_min=22.0:qend_std=0.0:qend_sum=44.0:qstart_avg=2.0:qstart_max=2.0:qstart_min=2.0:qstart_std=0.0:qstart_sum=4.0:ref_name_counter=RS_GCF_018221465.1_protein.faa_NZ_JAAIKR010000012.1_98@PF00015_full_PFAM.4.34--2:scovhsp_avg=70.0:scovhsp_max=70.0:scovhsp_min=70.0:scovhsp_std=0.0:scovhsp_sum=140.0:send_avg=25.0:send_max=26.0:send_min=24.0:send_std=1.4142135623730951:send_sum=50.0:sstart_avg=5.0:sstart_max=6.0:sstart_min=4.0:sstart_std=1.4142135623730951:sstart_sum=10.0])0.503:0.241414[&&NHX:Sample_counter=rhiztom1--1||rhiztom2--1:Type_counter=GTDB--1||capture--2:besthit_avg=97.6:besthit_max=100.0:besthit_min=95.2:besthit_std=3.394112549695426:besthit_sum=195.2:bitscore_avg=38.85:bitscore_max=40.0:bitscore_min=37.7:bitscore_std=1.6263455967290572:bitscore_sum=77.7:capture_class_counter=c__Alphaproteobacteria--1||c__Gammaproteobacteria--1:capture_domain_counter=d__Bacteria--2:capture_family_counter=f__Beijerinckiaceae--1||f__Pseudomonadaceae--1:capture_genus_counter=g__Bosea--1||g__Pseudomonas_E--1:capture_order_counter=o__Pseudomonadales--1||o__Rhizobiales--1:capture_phylum_counter=p__Proteobacteria--2:capture_species_counter=s__Bosea vaviloviae--1||s__Pseudomonas_E soli--1:evalue_avg=4.4865e-06:evalue_max=8e-06:evalue_min=9.73e-07:evalue_std=4.968839351397869e-06:evalue_sum=8.973e-06:gapopen_avg=0.0:gapopen_max=0.0:gapopen_min=0.0:gapopen_std=0.0:gapopen_sum=0.0:gtdb_class_counter=c__Gammaproteobacteria--1:gtdb_domain_counter=d__Bacteria--1:gtdb_family_counter=f__Rhodanobacteraceae--1:gtdb_genus_counter=g__Frateuria--1:gtdb_order_counter=o__Xanthomonadales--1:gtdb_phylum_counter=p__Proteobacteria--1:gtdb_species_counter=s__Frateuria aurantia--1:heptad_counter=MCP-24H--3:lbd_counter=:lca_tree=s__Frateuria aurantia:length_avg=21.0:length_max=21.0:length_min=21.0:length_std=0.0:length_sum=42.0:mismatch_avg=0.5:mismatch_max=1.0:mismatch_min=0.0:mismatch_std=0.7071067811865476:mismatch_sum=1.0:name=N381271:qcovhsp_avg=95.5:qcovhsp_max=95.5:qcovhsp_min=95.5:qcovhsp_std=0.0:qcovhsp_sum=191.0:qend_avg=22.0:qend_max=22.0:qend_min=22.0:qend_std=0.0:qend_sum=44.0:qstart_avg=2.0:qstart_max=2.0:qstart_min=2.0:qstart_std=0.0:qstart_sum=4.0:ref_name_counter=RS_GCF_018221465.1_protein.faa_NZ_JAAIKR010000012.1_98@PF00015_full_PFAM.4.34--2:scovhsp_avg=70.0:scovhsp_max=70.0:scovhsp_min=70.0:scovhsp_std=0.0:scovhsp_sum=140.0:send_avg=25.0:send_max=26.0:send_min=24.0:send_std=1.4142135623730951:send_sum=50.0:sstart_avg=5.0:sstart_max=6.0:sstart_min=4.0:sstart_std=1.4142135623730951:sstart_sum=10.0],(GB_GCA_016929135.1_protein.faa_JAFGJK010000145.1_2@PF00015_full_PFAM.302.503:0.59936[&&NHX:Type=GTDB:gtdb_class=c__UBA4802:gtdb_domain=d__Bacteria:gtdb_family=f__UBA5550:gtdb_genus=g__JAFGJK01:gtdb_order=o__UBA4802:gtdb_phylum=p__Spirochaetota:gtdb_species=s__JAFGJK01 sp016929135:heptad=MCP-44H:species=d__Bacteria_p__Spirochaetota_c__UBA4802_o__UBA4802_f__UBA5550_g__JAFGJK01_s__JAFGJK01 sp016929135],(0716ae94-e507-472a-8536-831247cec9f8_4@MCPsignal.91.115:0[&&NHX:Sample=rhizpot1:Type=capture:besthit=100.0:bitscore=42.7:capture_class=c__Gammaproteobacteria:capture_domain=d__Bacteria:capture_family=f__Pseudomonadaceae:capture_genus=g__Pseudomonas_E:capture_order=o__Pseudomonadales:capture_phylum=p__Proteobacteria:capture_species=s__Pseudomonas_E sp014268745:evalue=9.16e-08:gapopen=0.0:heptad=MCP-24H:length=23.0:mismatch=0.0:qcovhsp=95.8:qend=24.0:qstart=2.0:ref_name=RS_GCF_018221465.1_protein.faa_NZ_JAAIKR010000012.1_98@PF00015_full_PFAM.4.34:scovhsp=76.7:send=26.0:sstart=4.0],1945bd18-6452-44b1-8fca-2d7558d6700a_4@MCPsignal.76.100:0[&&NHX:Sample=rhiztom3:Type=capture:besthit=100.0:bitscore=42.7:capture_class=c__Geothermincolia:capture_domain=d__Bacteria:capture_family=f__RBG-13-55-18:capture_genus=g__Solincola:capture_order=o__Geothermincolales:capture_phylum=p__Actinobacteriota:capture_species=s__Solincola sediminis:evalue=9.16e-08:gapopen=0.0:heptad=MCP-24H:length=23.0:mismatch=0.0:qcovhsp=95.8:qend=24.0:qstart=2.0:ref_name=RS_GCF_018221465.1_protein.faa_NZ_JAAIKR010000012.1_98@PF00015_full_PFAM.4.34:scovhsp=76.7:send=26.0:sstart=4.0]):5e-09[&&NHX:Sample_counter=rhizpot1--1||rhiztom3--1:Type_counter=capture--2:besthit_avg=100.0:besthit_max=100.0:besthit_min=100.0:besthit_std=0.0:besthit_sum=200.0:bitscore_avg=42.7:bitscore_max=42.7:bitscore_min=42.7:bitscore_std=0.0:bitscore_sum=85.4:capture_class_counter=c__Gammaproteobacteria--1||c__Geothermincolia--1:capture_domain_counter=d__Bacteria--2:capture_family_counter=f__Pseudomonadaceae--1||f__RBG-13-55-18--1:capture_genus_counter=g__Pseudomonas_E--1||g__Solincola--1:capture_order_counter=o__Geothermincolales--1||o__Pseudomonadales--1:capture_phylum_counter=p__Actinobacteriota--1||p__Proteobacteria--1:capture_species_counter=s__Pseudomonas_E sp014268745--1||s__Solincola sediminis--1:evalue_avg=9.16e-08:evalue_max=9.16e-08:evalue_min=9.16e-08:evalue_std=0.0:evalue_sum=1.832e-07:gapopen_avg=0.0:gapopen_max=0.0:gapopen_min=0.0:gapopen_std=0.0:gapopen_sum=0.0:gtdb_class_counter=:gtdb_domain_counter=:gtdb_family_counter=:gtdb_genus_counter=:gtdb_order_counter=:gtdb_phylum_counter=:gtdb_species_counter=:heptad_counter=MCP-24H--2:lbd_counter=:length_avg=23.0:length_max=23.0:length_min=23.0:length_std=0.0:length_sum=46.0:mismatch_avg=0.0:mismatch_max=0.0:mismatch_min=0.0:mismatch_std=0.0:mismatch_sum=0.0:name=N381275:qcovhsp_avg=95.8:qcovhsp_max=95.8:qcovhsp_min=95.8:qcovhsp_std=0.0:qcovhsp_sum=191.6:qend_avg=24.0:qend_max=24.0:qend_min=24.0:qend_std=0.0:qend_sum=48.0:qstart_avg=2.0:qstart_max=2.0:qstart_min=2.0:qstart_std=0.0:qstart_sum=4.0:ref_name_counter=RS_GCF_018221465.1_protein.faa_NZ_JAAIKR010000012.1_98@PF00015_full_PFAM.4.34--2:scovhsp_avg=76.7:scovhsp_max=76.7:scovhsp_min=76.7:scovhsp_std=0.0:scovhsp_sum=153.4:send_avg=26.0:send_max=26.0:send_min=26.0:send_std=0.0:send_sum=52.0:sstart_avg=4.0:sstart_max=4.0:sstart_min=4.0:sstart_std=0.0:sstart_sum=8.0])0.797:0.513066[&&NHX:Sample_counter=rhizpot1--1||rhiztom3--1:Type_counter=GTDB--1||capture--2:besthit_avg=100.0:besthit_max=100.0:besthit_min=100.0:besthit_std=0.0:besthit_sum=200.0:bitscore_avg=42.7:bitscore_max=42.7:bitscore_min=42.7:bitscore_std=0.0:bitscore_sum=85.4:capture_class_counter=c__Gammaproteobacteria--1||c__Geothermincolia--1:capture_domain_counter=d__Bacteria--2:capture_family_counter=f__Pseudomonadaceae--1||f__RBG-13-55-18--1:capture_genus_counter=g__Pseudomonas_E--1||g__Solincola--1:capture_order_counter=o__Geothermincolales--1||o__Pseudomonadales--1:capture_phylum_counter=p__Actinobacteriota--1||p__Proteobacteria--1:capture_species_counter=s__Pseudomonas_E sp014268745--1||s__Solincola sediminis--1:evalue_avg=9.16e-08:evalue_max=9.16e-08:evalue_min=9.16e-08:evalue_std=0.0:evalue_sum=1.832e-07:gapopen_avg=0.0:gapopen_max=0.0:gapopen_min=0.0:gapopen_std=0.0:gapopen_sum=0.0:gtdb_class_counter=c__UBA4802--1:gtdb_domain_counter=d__Bacteria--1:gtdb_family_counter=f__UBA5550--1:gtdb_genus_counter=g__JAFGJK01--1:gtdb_order_counter=o__UBA4802--1:gtdb_phylum_counter=p__Spirochaetota--1:gtdb_species_counter=s__JAFGJK01 sp016929135--1:heptad_counter=MCP-24H--2||MCP-44H--1:lbd_counter=:lca_tree=s__JAFGJK01 sp016929135:length_avg=23.0:length_max=23.0:length_min=23.0:length_std=0.0:length_sum=46.0:mismatch_avg=0.0:mismatch_max=0.0:mismatch_min=0.0:mismatch_std=0.0:mismatch_sum=0.0:name=N381276:qcovhsp_avg=95.8:qcovhsp_max=95.8:qcovhsp_min=95.8:qcovhsp_std=0.0:qcovhsp_sum=191.6:qend_avg=24.0:qend_max=24.0:qend_min=24.0:qend_std=0.0:qend_sum=48.0:qstart_avg=2.0:qstart_max=2.0:qstart_min=2.0:qstart_std=0.0:qstart_sum=4.0:ref_name_counter=RS_GCF_018221465.1_protein.faa_NZ_JAAIKR010000012.1_98@PF00015_full_PFAM.4.34--2:scovhsp_avg=76.7:scovhsp_max=76.7:scovhsp_min=76.7:scovhsp_std=0.0:scovhsp_sum=153.4:send_avg=26.0:send_max=26.0:send_min=26.0:send_std=0.0:send_sum=52.0:sstart_avg=4.0:sstart_max=4.0:sstart_min=4.0:sstart_std=0.0:sstart_sum=8.0])0.728:0.141994[&&NHX:Sample_counter=rhizpot1--1||rhiztom1--1||rhiztom2--1||rhiztom3--1:Type_counter=GTDB--2||capture--4:besthit_avg=98.8:besthit_max=100.0:besthit_min=95.2:besthit_std=2.3999999999999986:besthit_sum=395.2:bitscore_avg=40.775000000000006:bitscore_max=42.7:bitscore_min=37.7:bitscore_std=2.412985702402731:bitscore_sum=163.10000000000002:capture_class_counter=c__Alphaproteobacteria--1||c__Gammaproteobacteria--2||c__Geothermincolia--1:capture_domain_counter=d__Bacteria--4:capture_family_counter=f__Beijerinckiaceae--1||f__Pseudomonadaceae--2||f__RBG-13-55-18--1:capture_genus_counter=g__Bosea--1||g__Pseudomonas_E--2||g__Solincola--1:capture_order_counter=o__Geothermincolales--1||o__Pseudomonadales--2||o__Rhizobiales--1:capture_phylum_counter=p__Actinobacteriota--1||p__Proteobacteria--3:capture_species_counter=s__Bosea vaviloviae--1||s__Pseudomonas_E soli--1||s__Pseudomonas_E sp014268745--1||s__Solincola sediminis--1:evalue_avg=2.2890499999999997e-06:evalue_max=8e-06:evalue_min=9.16e-08:evalue_std=3.8299047207469794e-06:evalue_sum=9.156199999999999e-06:gapopen_avg=0.0:gapopen_max=0.0:gapopen_min=0.0:gapopen_std=0.0:gapopen_sum=0.0:gtdb_class_counter=c__Gammaproteobacteria--1||c__UBA4802--1:gtdb_domain_counter=d__Bacteria--2:gtdb_family_counter=f__Rhodanobacteraceae--1||f__UBA5550--1:gtdb_genus_counter=g__Frateuria--1||g__JAFGJK01--1:gtdb_order_counter=o__UBA4802--1||o__Xanthomonadales--1:gtdb_phylum_counter=p__Proteobacteria--1||p__Spirochaetota--1:gtdb_species_counter=s__Frateuria aurantia--1||s__JAFGJK01 sp016929135--1:heptad_counter=MCP-24H--5||MCP-44H--1:lbd_counter=:lca_tree=d__Bacteria:length_avg=22.0:length_max=23.0:length_min=21.0:length_std=1.1547005383792515:length_sum=88.0:mismatch_avg=0.25:mismatch_max=1.0:mismatch_min=0.0:mismatch_std=0.5:mismatch_sum=1.0:name=N381277:qcovhsp_avg=95.65:qcovhsp_max=95.8:qcovhsp_min=95.5:qcovhsp_std=0.1732050807568861:qcovhsp_sum=382.6:qend_avg=23.0:qend_max=24.0:qend_min=22.0:qend_std=1.1547005383792515:qend_sum=92.0:qstart_avg=2.0:qstart_max=2.0:qstart_min=2.0:qstart_std=0.0:qstart_sum=8.0:ref_name_counter=RS_GCF_018221465.1_protein.faa_NZ_JAAIKR010000012.1_98@PF00015_full_PFAM.4.34--4:scovhsp_avg=73.35:scovhsp_max=76.7:scovhsp_min=70.0:scovhsp_std=3.8682468035704938:scovhsp_sum=293.4:send_avg=25.5:send_max=26.0:send_min=24.0:send_std=1.0:send_sum=102.0:sstart_avg=4.5:sstart_max=6.0:sstart_min=4.0:sstart_std=1.0:sstart_sum=18.0])0.774:0.0685924[&&NHX:Sample_counter=rhizpot1--3||rhizpot3--1||rhiztom1--1||rhiztom2--1||rhiztom3--1:Type_counter=GTDB--2||capture--7:besthit_avg=98.8:besthit_max=100.0:besthit_min=95.2:besthit_std=2.3999999999999986:besthit_sum=395.2:bitscore_avg=40.775000000000006:bitscore_max=42.7:bitscore_min=37.7:bitscore_std=2.412985702402731:bitscore_sum=163.10000000000002:capture_class_counter=c__Alphaproteobacteria--1||c__Clostridia--1||c__Gammaproteobacteria--4||c__Geothermincolia--1:capture_domain_counter=d__Bacteria--7:capture_family_counter=f__Alteromonadaceae--1||f__Beijerinckiaceae--1||f__Enterobacteriaceae--1||f__Lachnospiraceae--1||f__Pseudomonadaceae--2||f__RBG-13-55-18--1:capture_genus_counter=g__Alishewanella--1||g__Bosea--1||g__Pantoea--1||g__Pseudomonas_E--2||g__Solincola--1||g__UBA3282--1:capture_order_counter=o__Enterobacterales--2||o__Geothermincolales--1||o__Lachnospirales--1||o__Pseudomonadales--2||o__Rhizobiales--1:capture_phylum_counter=p__Actinobacteriota--1||p__Firmicutes_A--1||p__Proteobacteria--5:capture_species_counter=s__Alishewanella agri--1||s__Bosea vaviloviae--1||s__Pantoea sp002920175--1||s__Pseudomonas_E soli--1||s__Pseudomonas_E sp014268745--1||s__Solincola sediminis--1||s__UBA3282 sp014804615--1:evalue_avg=2.2890499999999997e-06:evalue_max=8e-06:evalue_min=9.16e-08:evalue_std=3.8299047207469794e-06:evalue_sum=9.156199999999999e-06:gapopen_avg=0.0:gapopen_max=0.0:gapopen_min=0.0:gapopen_std=0.0:gapopen_sum=0.0:gtdb_class_counter=c__Gammaproteobacteria--1||c__UBA4802--1:gtdb_domain_counter=d__Bacteria--2:gtdb_family_counter=f__Rhodanobacteraceae--1||f__UBA5550--1:gtdb_genus_counter=g__Frateuria--1||g__JAFGJK01--1:gtdb_order_counter=o__UBA4802--1||o__Xanthomonadales--1:gtdb_phylum_counter=p__Proteobacteria--1||p__Spirochaetota--1:gtdb_species_counter=s__Frateuria aurantia--1||s__JAFGJK01 sp016929135--1:heptad_counter=MCP-24H--5||MCP-36H--2||MCP-40H--1||MCP-44H--1:lbd_counter=:lca_tree=d__Bacteria:length_avg=22.0:length_max=23.0:length_min=21.0:length_std=1.1547005383792515:length_sum=88.0:mismatch_avg=0.25:mismatch_max=1.0:mismatch_min=0.0:mismatch_std=0.5:mismatch_sum=1.0:name=N381278:qcovhsp_avg=95.65:qcovhsp_max=95.8:qcovhsp_min=95.5:qcovhsp_std=0.1732050807568861:qcovhsp_sum=382.6:qend_avg=23.0:qend_max=24.0:qend_min=22.0:qend_std=1.1547005383792515:qend_sum=92.0:qstart_avg=2.0:qstart_max=2.0:qstart_min=2.0:qstart_std=0.0:qstart_sum=8.0:ref_name_counter=RS_GCF_018221465.1_protein.faa_NZ_JAAIKR010000012.1_98@PF00015_full_PFAM.4.34--4:scovhsp_avg=73.35:scovhsp_max=76.7:scovhsp_min=70.0:scovhsp_std=3.8682468035704938:scovhsp_sum=293.4:send_avg=25.5:send_max=26.0:send_min=24.0:send_std=1.0:send_sum=102.0:sstart_avg=4.5:sstart_max=6.0:sstart_min=4.0:sstart_std=1.0:sstart_sum=18.0])0.938:0.166823[&&NHX:Sample_counter=rhizpot1--3||rhizpot3--1||rhiztom1--5||rhiztom2--3||rhiztom3--3:Type_counter=GTDB--39||capture--15:besthit_avg=98.71428571428571:besthit_max=100.0:besthit_min=95.2:besthit_std=2.2025958711094895:besthit_sum=691.0:bitscore_avg=42.871428571428574:bitscore_max=45.8:bitscore_min=37.7:bitscore_std=3.1250142856816305:bitscore_sum=300.1:capture_class_counter=c__Alphaproteobacteria--5||c__Clostridia--2||c__Gammaproteobacteria--5||c__Geothermincolia--1||c__Halobacteria--2:capture_domain_counter=d__Archaea--2||d__Bacteria--13:capture_family_counter=f__Alteromonadaceae--1||f__Beijerinckiaceae--2||f__Enterobacteriaceae--1||f__Halobacteriaceae--2||f__Lachnospiraceae--1||f__Oscillospiraceae--1||f__Pseudomonadaceae--3||f__RBG-13-55-18--1||f__Rhizobiaceae--1||f__Xanthobacteraceae--2:capture_genus_counter=g__Alishewanella--1||g__Allorhizobium--1||g__An92--1||g__Bosea--1||g__Bradyrhizobium--2||g__Halobacterium--2||g__Methylobacterium--1||g__Pantoea--1||g__Pseudomonas_E--2||g__Pseudomonas_F--1||g__Solincola--1||g__UBA3282--1:capture_order_counter=o__Enterobacterales--2||o__Geothermincolales--1||o__Halobacteriales--2||o__Lachnospirales--1||o__Oscillospirales--1||o__Pseudomonadales--3||o__Rhizobiales--5:capture_phylum_counter=p__Actinobacteriota--1||p__Firmicutes_A--2||p__Halobacteriota--2||p__Proteobacteria--10:capture_species_counter=s__Alishewanella agri--1||s__Allorhizobium halophytocola--1||s__An92 sp019115265--1||s__Bosea vaviloviae--1||s__Bradyrhizobium stylosanthis--2||s__Halobacterium jilantaiense--2||s__Methylobacterium currus--1||s__Pantoea sp002920175--1||s__Pseudomonas_E soli--1||s__Pseudomonas_E sp014268745--1||s__Pseudomonas_F alcaligenes_A--1||s__Solincola sediminis--1||s__UBA3282 sp014804615--1:evalue_avg=1.3111385714285712e-06:evalue_max=8e-06:evalue_min=6.24e-09:evalue_std=2.9701314175438355e-06:evalue_sum=9.177969999999999e-06:gapopen_avg=0.0:gapopen_max=0.0:gapopen_min=0.0:gapopen_std=0.0:gapopen_sum=0.0:gtdb_class_counter=c__Clostridia--1||c__Gammaproteobacteria--37||c__UBA4802--1:gtdb_domain_counter=d__Bacteria--39:gtdb_family_counter=f__Alteromonadaceae--30||f__Cellvibrionaceae--1||f__Clostridiaceae--1||f__HTCC2089--1||f__Psychrobiaceae--1||f__Psychromonadaceae--2||f__Rhodanobacteraceae--1||f__Shewanellaceae--1||f__UBA5550--1:gtdb_genus_counter=g__Algibacillus--1||g__Clostridium_H--1||g__Cognaticolwellia--1||g__Colwellia--9||g__Colwellia_A--3||g__Frateuria--1||g__GCA-2401725--4||g__JABSOI01--1||g__JAFGJK01--1||g__Litorilituus--2||g__Marinagarivorans--1||g__Pseudoalteromonas--4||g__Pseudocolwellia--1||g__Psychrobium--1||g__Psychromonas--2||g__Psychrosphaera--2||g__Shewanella--1||g__Thalassomonas--1||g__Thalassotalea--1||g__UBA4582--1:gtdb_order_counter=o__Clostridiales--1||o__Enterobacterales--34||o__Pseudomonadales--2||o__UBA4802--1||o__Xanthomonadales--1:gtdb_phylum_counter=p__Firmicutes_A--1||p__Proteobacteria--37||p__Spirochaetota--1:gtdb_species_counter=s__Algibacillus agarilyticus--1||s__Clostridium_H bovifaecis--1||s__Cognaticolwellia aestuarii--1||s__Colwellia demingiae--1||s__Colwellia psychrerythraea_C--1||s__Colwellia psychrerythraea_D--1||s__Colwellia sp002162675--1||s__Colwellia sp002733765--1||s__Colwellia sp013215465--1||s__Colwellia sp016745015--1||s__Colwellia sp016765685--1||s__Colwellia sp018860755--1||s__Colwellia_A hornerae--1||s__Colwellia_A sp013215295--1||s__Colwellia_A sp014076845--1||s__Frateuria aurantia--1||s__GCA-2401725 sp002401725--1||s__GCA-2401725 sp015487235--1||s__GCA-2401725 sp015491935--1||s__GCA-2401725 sp016765535--1||s__JABSOI01 sp013216005--1||s__JAFGJK01 sp016929135--1||s__Litorilituus lipolyticus--1||s__Litorilituus sp003545765--1||s__Marinagarivorans algicola--1||s__Pseudoalteromonas piratica--1||s__Pseudoalteromonas sp001399975--1||s__Pseudoalteromonas sp018402495--1||s__Pseudoalteromonas tetraodonis--1||s__Pseudocolwellia agarivorans--1||s__Psychrobium sp001874365--1||s__Psychromonas arctica--1||s__Psychromonas sp011378715--1||s__Psychrosphaera aestuarii--1||s__Psychrosphaera haliotis--1||s__Shewanella sp013248905--1||s__Thalassomonas viridans--1||s__Thalassotalea sp014898095--1||s__UBA4582 sp016763855--1:heptad_counter=MCP-24H--10||MCP-28H--1||MCP-36H--2||MCP-40H--30||MCP-44H--11:lbd_counter=:lca_tree=c__Gammaproteobacteria:length_avg=22.857142857142858:length_max=24.0:length_min=21.0:length_std=1.3451854182690985:length_sum=160.0:mismatch_avg=0.2857142857142857:mismatch_max=1.0:mismatch_min=0.0:mismatch_std=0.48795003647426666:mismatch_sum=2.0:name=N381279:qcovhsp_avg=96.94285714285715:qcovhsp_max=100.0:qcovhsp_min=95.5:qcovhsp_std=2.095914393017316:qcovhsp_sum=678.6:qend_avg=23.571428571428573:qend_max=25.0:qend_min=22.0:qend_std=1.1338934190276817:qend_sum=165.0:qstart_avg=1.7142857142857142:qstart_max=2.0:qstart_min=1.0:qstart_std=0.4879500364742666:qstart_sum=12.0:ref_name_counter=RS_GCF_002204795.1_protein.faa_NZ_NIXO01000018.1_81@PF00015_full_PFAM.72.110--3||RS_GCF_018221465.1_protein.faa_NZ_JAAIKR010000012.1_98@PF00015_full_PFAM.4.34--4:scovhsp_avg=68.99999999999999:scovhsp_max=76.7:scovhsp_min=63.2:scovhsp_std=6.075908711186061:scovhsp_sum=482.99999999999994:send_avg=30.428571428571427:send_max=37.0:send_min=24.0:send_std=6.187545093630776:send_sum=213.0:sstart_avg=8.571428571428571:sstart_max=14.0:sstart_min=4.0:sstart_std=5.126959555693246:sstart_sum=60.0])0.924:0.122974[&&NHX:Sample_counter=rhizpot1--3||rhizpot3--4||rhiztom1--8||rhiztom2--7||rhiztom3--8:Type_counter=GTDB--52||capture--30:besthit_avg=98.71428571428571:besthit_max=100.0:besthit_min=95.2:besthit_std=2.2025958711094895:besthit_sum=691.0:bitscore_avg=42.871428571428574:bitscore_max=45.8:bitscore_min=37.7:bitscore_std=3.1250142856816305:bitscore_sum=300.1:capture_class_counter=c__Alphaproteobacteria--13||c__Bacilli--1||c__Clostridia--2||c__Desulfarculia--1||c__Gammaproteobacteria--10||c__Geothermincolia--1||c__Halobacteria--2:capture_domain_counter=d__Archaea--2||d__Bacteria--28:capture_family_counter=f__Alteromonadaceae--1||f__Beijerinckiaceae--4||f__Burkholderiaceae--1||f__Desulfarculaceae--1||f__Enterobacteriaceae--1||f__Halobacteriaceae--2||f__Lachnospiraceae--1||f__Oscillospiraceae--1||f__Paenibacillaceae--1||f__Pseudomonadaceae--7||f__RBG-13-55-18--1||f__Rhizobiaceae--4||f__Rhodobacteraceae--1||f__Sphingomonadaceae--1||f__UBA998--1||f__Xanthobacteraceae--2:capture_genus_counter=g__Alishewanella--1||g__Allorhizobium--1||g__An92--1||g__Aurantimonas--1||g__Aureimonas--1||g__Bosea--2||g__Bradyrhizobium--2||g__Consotaella--1||g__Desulfocarbo--1||g__Halobacterium--2||g__KK5--1||g__Methylobacterium--2||g__Paenibacillus_O--1||g__Pantoea--1||g__Pelagimonas--1||g__Pseudomonas_E--6||g__Pseudomonas_F--1||g__Solincola--1||g__Sphingomonas_N--1||g__UBA3282--1||g__UBA998--1:capture_order_counter=o__Burkholderiales--1||o__Desulfarculales--1||o__Enterobacterales--2||o__Geothermincolales--1||o__Halobacteriales--2||o__Lachnospirales--1||o__Oscillospirales--1||o__Paenibacillales--1||o__Pseudomonadales--7||o__Rhizobiales--10||o__Rhodobacterales--1||o__Rickettsiales--1||o__Sphingomonadales--1:capture_phylum_counter=p__Actinobacteriota--1||p__Desulfobacterota--1||p__Firmicutes--1||p__Firmicutes_A--2||p__Halobacteriota--2||p__Proteobacteria--23:capture_species_counter=s__Alishewanella agri--1||s__Allorhizobium halophytocola--1||s__An92 sp019115265--1||s__Aurantimonas coralicida_A--1||s__Aureimonas sp001423245--1||s__Bosea sp900112185--1||s__Bosea vaviloviae--1||s__Bradyrhizobium stylosanthis--2||s__Consotaella salsifontis--1||s__Desulfocarbo indianensis--1||s__Halobacterium jilantaiense--2||s__KK5 sp001984095--1||s__Methylobacterium currus--1||s__Methylobacterium sp900103195--1||s__Paenibacillus_O beijingensis--1||s__Pantoea sp002920175--1||s__Pelagimonas sp004804335--1||s__Pseudomonas_E borbori--1||s__Pseudomonas_E soli--1||s__Pseudomonas_E sp002354655--1||s__Pseudomonas_E sp002483005--2||s__Pseudomonas_E sp014268745--1||s__Pseudomonas_F alcaligenes_A--1||s__Solincola sediminis--1||s__Sphingomonas_N sp000333335--1||s__UBA3282 sp014804615--1||s__UBA998 sp002291925--1:evalue_avg=1.3111385714285714e-06:evalue_max=8e-06:evalue_min=6.24e-09:evalue_std=2.9701314175438355e-06:evalue_sum=9.17797e-06:gapopen_avg=0.0:gapopen_max=0.0:gapopen_min=0.0:gapopen_std=0.0:gapopen_sum=0.0:gtdb_class_counter=c__Clostridia--1||c__Gammaproteobacteria--50||c__UBA4802--1:gtdb_domain_counter=d__Bacteria--52:gtdb_family_counter=f__Alteromonadaceae--30||f__Cellvibrionaceae--1||f__Chromatiaceae--1||f__Clostridiaceae--1||f__Cycloclasticaceae--2||f__HTCC2089--1||f__Halomonadaceae--1||f__Methylomonadaceae--2||f__Psychrobiaceae--1||f__Psychromonadaceae--2||f__Rhodanobacteraceae--1||f__Shewanellaceae--1||f__Succinivibrionaceae--7||f__UBA5550--1:gtdb_genus_counter=g__Algibacillus--1||g__Clostridium_H--1||g__Cognaticolwellia--1||g__Colwellia--9||g__Colwellia_A--3||g__Cycloclasticus--2||g__Frateuria--1||g__GCA-2401725--4||g__JABSOI01--1||g__JAFGJK01--1||g__Litorilituus--2||g__Marinagarivorans--1||g__Marinospirillum--1||g__Methylomarinum--2||g__Pseudoalteromonas--4||g__Pseudocolwellia--1||g__Psychrobium--1||g__Psychromonas--2||g__Psychrosphaera--2||g__Shewanella--1||g__Succinimonas--3||g__Thalassomonas--1||g__Thalassotalea--1||g__Thiorhodovibrio_B--1||g__UBA2804--4||g__UBA4582--1:gtdb_order_counter=o__Chromatiales--1||o__Clostridiales--1||o__Enterobacterales--41||o__Methylococcales--4||o__Pseudomonadales--3||o__UBA4802--1||o__Xanthomonadales--1:gtdb_phylum_counter=p__Firmicutes_A--1||p__Proteobacteria--50||p__Spirochaetota--1:gtdb_species_counter=s__Algibacillus agarilyticus--1||s__Clostridium_H bovifaecis--1||s__Cognaticolwellia aestuarii--1||s__Colwellia demingiae--1||s__Colwellia psychrerythraea_C--1||s__Colwellia psychrerythraea_D--1||s__Colwellia sp002162675--1||s__Colwellia sp002733765--1||s__Colwellia sp013215465--1||s__Colwellia sp016745015--1||s__Colwellia sp016765685--1||s__Colwellia sp018860755--1||s__Colwellia_A hornerae--1||s__Colwellia_A sp013215295--1||s__Colwellia_A sp014076845--1||s__Cycloclasticus sp002101235--1||s__Cycloclasticus sp002401365--1||s__Frateuria aurantia--1||s__GCA-2401725 sp002401725--1||s__GCA-2401725 sp015487235--1||s__GCA-2401725 sp015491935--1||s__GCA-2401725 sp016765535--1||s__JABSOI01 sp013216005--1||s__JAFGJK01 sp016929135--1||s__Litorilituus lipolyticus--1||s__Litorilituus sp003545765--1||s__Marinagarivorans algicola--1||s__Marinospirillum celere--1||s__Methylomarinum sp006844585--1||s__Methylomarinum sp006844705--1||s__Pseudoalteromonas piratica--1||s__Pseudoalteromonas sp001399975--1||s__Pseudoalteromonas sp018402495--1||s__Pseudoalteromonas tetraodonis--1||s__Pseudocolwellia agarivorans--1||s__Psychrobium sp001874365--1||s__Psychromonas arctica--1||s__Psychromonas sp011378715--1||s__Psychrosphaera aestuarii--1||s__Psychrosphaera haliotis--1||s__Shewanella sp013248905--1||s__Succinimonas amylolytica--1||s__Succinimonas sp002372325--1||s__Succinimonas sp902776415--1||s__Thalassomonas viridans--1||s__Thalassotalea sp014898095--1||s__Thiorhodovibrio_B sp007128075--1||s__UBA2804 sp017480795--1||s__UBA2804 sp900319705--1||s__UBA2804 sp902782145--1||s__UBA2804 sp902796095--1||s__UBA4582 sp016763855--1:heptad_counter=MCP-24H--20||MCP-28H--1||MCP-36H--3||MCP-40H--43||MCP-44H--13||MCP-58H--2:lbd_counter=:lca_tree=c__Gammaproteobacteria:length_avg=22.857142857142858:length_max=24.0:length_min=21.0:length_std=1.3451854182690985:length_sum=160.0:mismatch_avg=0.2857142857142857:mismatch_max=1.0:mismatch_min=0.0:mismatch_std=0.48795003647426666:mismatch_sum=2.0:name=N381280:qcovhsp_avg=96.94285714285715:qcovhsp_max=100.0:qcovhsp_min=95.5:qcovhsp_std=2.095914393017316:qcovhsp_sum=678.6:qend_avg=23.571428571428573:qend_max=25.0:qend_min=22.0:qend_std=1.1338934190276817:qend_sum=165.0:qstart_avg=1.7142857142857142:qstart_max=2.0:qstart_min=1.0:qstart_std=0.48795003647426666:qstart_sum=12.0:ref_name_counter=RS_GCF_002204795.1_protein.faa_NZ_NIXO01000018.1_81@PF00015_full_PFAM.72.110--3||RS_GCF_018221465.1_protein.faa_NZ_JAAIKR010000012.1_98@PF00015_full_PFAM.4.34--4:scovhsp_avg=69.0:scovhsp_max=76.7:scovhsp_min=63.2:scovhsp_std=6.075908711186061:scovhsp_sum=483.0:send_avg=30.428571428571427:send_max=37.0:send_min=24.0:send_std=6.187545093630776:send_sum=213.0:sstart_avg=8.571428571428571:sstart_max=14.0:sstart_min=4.0:sstart_std=5.126959555693246:sstart_sum=60.0])0.295:0.0271818[&&NHX:Sample_counter=rhizpot1--5||rhizpot2--1||rhizpot3--5||rhiztom1--9||rhiztom2--9||rhiztom3--16:Type_counter=GTDB--241||capture--45:besthit_avg=87.01:besthit_max=100.0:besthit_min=54.3:besthit_std=19.063953769701953:besthit_sum=870.1:bitscore_avg=66.71:bitscore_max=139.0:bitscore_min=37.7:bitscore_std=39.54332223439671:bitscore_sum=667.0999999999999:capture_class_counter=c__Actinomycetia--2||c__Alphaproteobacteria--14||c__Bacilli--2||c__Clostridia--3||c__Desulfarculia--1||c__Desulfovibrionia--2||c__Gammaproteobacteria--13||c__Geothermincolia--1||c__Halobacteria--2||c__Limnochordia--1||c__Magnetococcia--1||c__Sericytochromatia--1||c__Syntrophorhabdia--1||c__UBA4802--1:capture_domain_counter=d__Archaea--2||d__Bacteria--43:capture_family_counter=f__Acetobacteraceae--1||f__Aeromonadaceae--1||f__Alteromonadaceae--1||f__Beijerinckiaceae--4||f__Burkholderiaceae--2||f__Cellulomonadaceae--1||f__Desulfarculaceae--1||f__Desulfovibrionaceae--2||f__Enterobacteriaceae--1||f__Halobacteriaceae--2||f__JADGAP01--1||f__JAGODF01--1||f__Lachnospiraceae--2||f__Micromonosporaceae--1||f__Oscillospiraceae--1||f__Paenibacillaceae--2||f__Pseudomonadaceae--8||f__RBG-13-55-18--1||f__Rhizobiaceae--4||f__Rhodobacteraceae--1||f__Sphingomonadaceae--1||f__UBA4093--1||f__UBA998--1||f__WCHB1-27--1||f__Xanthobacteraceae--2||f__ZCTH02-B6--1:capture_genus_counter=g__Acetatifactor--1||g__Actinoplanes--1||g__Aeromonas--1||g__Alishewanella--1||g__Allorhizobium--1||g__Aminidesulfovibrio--1||g__An92--1||g__Aurantimonas--1||g__Aureimonas--1||g__BOG-1155--1||g__Bosea--2||g__Bradyrhizobium--2||g__Cellulosimicrobium--1||g__Consotaella--1||g__Desulfocarbo--1||g__Gluconacetobacter--1||g__Halobacterium--2||g__JADGAP01--1||g__JAGODF01--1||g__Janthinobacterium--1||g__KK5--1||g__Methylobacterium--2||g__Paenibacillus--1||g__Paenibacillus_O--1||g__Pantoea--1||g__Pelagimonas--1||g__Pseudomonas_E--6||g__Pseudomonas_F--1||g__Pseudomonas_M--1||g__Solidesulfovibrio--1||g__Solincola--1||g__Sphingomonas_N--1||g__UBA3282--1||g__UBA4093--1||g__UBA998--1||g__ZCTH02-B6--1:capture_order_counter=o__Acetobacterales--1||o__Actinomycetales--1||o__Burkholderiales--2||o__Desulfarculales--1||o__Desulfovibrionales--2||o__Enterobacterales--3||o__Geothermincolales--1||o__Halobacteriales--2||o__Lachnospirales--2||o__Limnochordales_A--1||o__Magnetococcales--1||o__Mycobacteriales--1||o__Oscillospirales--1||o__Paenibacillales--2||o__Pseudomonadales--8||o__Rhizobiales--10||o__Rhodobacterales--1||o__Rickettsiales--1||o__S15B-MN24--1||o__Sphingomonadales--1||o__Syntrophorhabdales--1||o__UBA4802--1:capture_phylum_counter=p__Actinobacteriota--3||p__Cyanobacteria--1||p__Desulfobacterota--1||p__Desulfobacterota_G--1||p__Desulfobacterota_I--2||p__Firmicutes--2||p__Firmicutes_A--3||p__Firmicutes_G--1||p__Halobacteriota--2||p__Proteobacteria--28||p__Spirochaetota--1:capture_species_counter=s__Acetatifactor sp003612485--1||s__Actinoplanes ferrugineus_A--1||s__Aeromonas hydrophila--1||s__Alishewanella agri--1||s__Allorhizobium halophytocola--1||s__Aminidesulfovibrio sp002382645--1||s__An92 sp019115265--1||s__Aurantimonas coralicida_A--1||s__Aureimonas sp001423245--1||s__BOG-1155 sp003165115--1||s__Bosea sp900112185--1||s__Bosea vaviloviae--1||s__Bradyrhizobium stylosanthis--2||s__Cellulosimicrobium sp001942335--1||s__Consotaella salsifontis--1||s__Desulfocarbo indianensis--1||s__Gluconacetobacter liquefaciens--1||s__Halobacterium jilantaiense--2||s__JADGAP01 sp015231965--1||s__JAGODF01 sp017998375--1||s__Janthinobacterium sp014379395--1||s__KK5 sp001984095--1||s__Methylobacterium currus--1||s__Methylobacterium sp900103195--1||s__Paenibacillus sp000499205--1||s__Paenibacillus_O beijingensis--1||s__Pantoea sp002920175--1||s__Pelagimonas sp004804335--1||s__Pseudomonas_E borbori--1||s__Pseudomonas_E soli--1||s__Pseudomonas_E sp002354655--1||s__Pseudomonas_E sp002483005--2||s__Pseudomonas_E sp014268745--1||s__Pseudomonas_F alcaligenes_A--1||s__Pseudomonas_M indica--1||s__Solidesulfovibrio magneticus_A--1||s__Solincola sediminis--1||s__Sphingomonas_N sp000333335--1||s__UBA3282 sp014804615--1||s__UBA4093 sp002083825--1||s__UBA998 sp002291925--1||s__ZCTH02-B6 sp017578085--1:evalue_avg=9.177969999999998e-07:evalue_max=8e-06:evalue_min=2.04e-41:evalue_std=2.5064397274755633e-06:evalue_sum=9.177969999999999e-06:gapopen_avg=0.5:gapopen_max=3.0:gapopen_min=0.0:gapopen_std=0.97182531580755:gapopen_sum=5.0:gtdb_class_counter=c__Campylobacteria--122||c__Clostridia--1||c__Eremiobacteria--6||c__Gammaproteobacteria--109||c__Sericytochromatia--1||c__Thermodesulfovibrionia--1||c__UBA4802--1:gtdb_domain_counter=d__Bacteria--241:gtdb_family_counter=f__Alteromonadaceae--30||f__Aquaspirillaceae--2||f__Cellvibrionaceae--1||f__Chromatiaceae--1||f__Clostridiaceae--1||f__Cycloclasticaceae--2||f__Dissulfurispiraceae--1||f__HTCC2089--1||f__Halomonadaceae--1||f__Helicobacteraceae--71||f__JAABSR01--1||f__JACAEZ01--1||f__JACMPN01--1||f__Methylomonadaceae--2||f__Methylophagaceae--6||f__Psychrobiaceae--1||f__Psychromonadaceae--2||f__QNZT01--1||f__Rhodanobacteraceae--1||f__SCRA01--6||f__SZUA-545--1||f__Sedimenticolaceae--2||f__Shewanellaceae--1||f__Succinivibrionaceae--55||f__Sulfurimonadaceae--31||f__Sulfurospirillaceae--12||f__Sulfurovaceae--1||f__UBA1877--1||f__UBA3532--1||f__UBA5550--1||f__UBA6016--2:gtdb_genus_counter=g__Algibacillus--1||g__CAITKP01--2||g__Clostridium_H--1||g__Cognaticolwellia--1||g__Colwellia--9||g__Colwellia_A--3||g__Cycloclasticus--2||g__DTHL01--1||g__Frateuria--1||g__GCA-002733105--6||g__GCA-2401725--4||g__GLR69--1||g__HGM20899--1||g__Helicobacter--15||g__Helicobacter_A--9||g__Helicobacter_B--5||g__Helicobacter_C--9||g__Helicobacter_E--13||g__Helicobacter_F--6||g__Helicobacter_H--4||g__Helicobacter_I--2||g__Helicobacter_J--6||g__JAABSR01--1||g__JABSOI01--1||g__JACAEZ01--1||g__JACMPN01--1||g__JAFGJK01--1||g__JAFGUB01--1||g__Litorilituus--2||g__MYbin3--1||g__Marinagarivorans--1||g__Marinospirillum--1||g__Methylomarinum--2||g__NHYM01--2||g__PC08-66--1||g__Pseudoalteromonas--4||g__Pseudocolwellia--1||g__Psychrobium--1||g__Psychromonas--2||g__Psychrosphaera--2||g__Rivicola--2||g__Ruminobacter--8||g__SCRA01--6||g__SZUA-1433--1||g__SZUA-545--1||g__Shewanella--1||g__Succinimonas--6||g__Succinivibrio--5||g__Sulfuricurvum--14||g__Sulfurimonas--12||g__Sulfurospirillum--11||g__Sulfurospirillum_A--1||g__TCS-49--1||g__Thalassomonas--1||g__Thalassotalea--1||g__Thiodiazotropha--2||g__Thiorhodovibrio_B--1||g__UBA1877--1||g__UBA2804--32||g__UBA2810--2||g__UBA3532--1||g__UBA4582--1||g__UBA6016--1||g__WG-1--1:gtdb_order_counter=o__Baltobacterales--6||o__Burkholderiales--2||o__Campylobacterales--122||o__Chromatiales--3||o__Clostridiales--1||o__Enterobacterales--90||o__JACMPN01--1||o__Methylococcales--4||o__Nitrosococcales--6||o__Pseudomonadales--3||o__Thermodesulfovibrionales--1||o__UBA4802--1||o__Xanthomonadales--1:gtdb_phylum_counter=p__Campylobacterota--122||p__Cyanobacteria--1||p__Eremiobacterota--6||p__Firmicutes_A--1||p__Nitrospirota--1||p__Proteobacteria--109||p__Spirochaetota--1:gtdb_species_counter=s__Algibacillus agarilyticus--1||s__CAITKP01 sp018824305--1||s__CAITKP01 sp903892995--1||s__Clostridium_H bovifaecis--1||s__Cognaticolwellia aestuarii--1||s__Colwellia demingiae--1||s__Colwellia psychrerythraea_C--1||s__Colwellia psychrerythraea_D--1||s__Colwellia sp002162675--1||s__Colwellia sp002733765--1||s__Colwellia sp013215465--1||s__Colwellia sp016745015--1||s__Colwellia sp016765685--1||s__Colwellia sp018860755--1||s__Colwellia_A hornerae--1||s__Colwellia_A sp013215295--1||s__Colwellia_A sp014076845--1||s__Cycloclasticus sp002101235--1||s__Cycloclasticus sp002401365--1||s__DTHL01 sp011334775--1||s__Frateuria aurantia--1||s__GCA-002733105 sp002733505--1||s__GCA-002733105 sp002733715--1||s__GCA-002733105 sp003645385--1||s__GCA-002733105 sp013139345--1||s__GCA-002733105 sp013215825--1||s__GCA-002733105 sp014859375--1||s__GCA-2401725 sp002401725--1||s__GCA-2401725 sp015487235--1||s__GCA-2401725 sp015491935--1||s__GCA-2401725 sp016765535--1||s__GLR69 sp013138865--1||s__HGM20899 sp900767005--1||s__Helicobacter acinonychis--1||s__Helicobacter cetorum--1||s__Helicobacter cetorum_B--1||s__Helicobacter cetorum_C--1||s__Helicobacter pylori--1||s__Helicobacter pylori_A--1||s__Helicobacter pylori_BU--1||s__Helicobacter pylori_C--1||s__Helicobacter pylori_CG--1||s__Helicobacter pylori_CH--1||s__Helicobacter pylori_CI--1||s__Helicobacter pylori_CJ--1||s__Helicobacter pylori_CK--1||s__Helicobacter pylori_CL--1||s__Helicobacter pylori_CM--1||s__Helicobacter_A aurati--1||s__Helicobacter_A bilis--1||s__Helicobacter_A bilis_A--1||s__Helicobacter_A bilis_B--1||s__Helicobacter_A didelphidarum--1||s__Helicobacter_A muridarum--1||s__Helicobacter_A rappini--1||s__Helicobacter_A sanguini--1||s__Helicobacter_A trogontum--1||s__Helicobacter_B canis--1||s__Helicobacter_B canis_B--1||s__Helicobacter_B macacae--1||s__Helicobacter_B sp001854545--1||s__Helicobacter_B sp017502485--1||s__Helicobacter_C hepaticus--1||s__Helicobacter_C jaachi--1||s__Helicobacter_C japonicus--1||s__Helicobacter_C labetoulli--1||s__Helicobacter_C magdeburgensis--1||s__Helicobacter_C marmotae--1||s__Helicobacter_C sp000765665--1||s__Helicobacter_C sp910577135--1||s__Helicobacter_C typhlonius--1||s__Helicobacter_E ailurogastricus--1||s__Helicobacter_E baculiformis--1||s__Helicobacter_E bizzozeronii--1||s__Helicobacter_E cynogastricus--1||s__Helicobacter_E felis--1||s__Helicobacter_E heilmannii--1||s__Helicobacter_E labacensis--1||s__Helicobacter_E mehlei--1||s__Helicobacter_E salomonis--1||s__Helicobacter_E suis--1||s__Helicobacter_E suis_A--1||s__Helicobacter_E suis_B--1||s__Helicobacter_E vulpis--1||s__Helicobacter_F avicola--1||s__Helicobacter_F equorum_A--1||s__Helicobacter_F himalayensis--1||s__Helicobacter_F sp002287135--1||s__Helicobacter_F sp003288805--1||s__Helicobacter_F sp003364115--1||s__Helicobacter_H anseris--1||s__Helicobacter_H anseris_A--1||s__Helicobacter_H mustelae--1||s__Helicobacter_H sp900199585--1||s__Helicobacter_I sp002272875--1||s__Helicobacter_I sp002272925--1||s__Helicobacter_J sp002272785--1||s__Helicobacter_J sp002272795--1||s__Helicobacter_J sp002272825--1||s__Helicobacter_J sp002272835--1||s__Helicobacter_J sp002272865--1||s__Helicobacter_J sp002272895--1||s__JAABSR01 sp011390245--1||s__JABSOI01 sp013216005--1||s__JACAEZ01 sp013388565--1||s__JACMPN01 sp014377495--1||s__JAFGJK01 sp016929135--1||s__JAFGUB01 sp016938735--1||s__Litorilituus lipolyticus--1||s__Litorilituus sp003545765--1||s__MYbin3 sp004321915--1||s__Marinagarivorans algicola--1||s__Marinospirillum celere--1||s__Methylomarinum sp006844585--1||s__Methylomarinum sp006844705--1||s__NHYM01 sp003288815--1||s__NHYM01 sp017508245--1||s__PC08-66 sp000830255--1||s__Pseudoalteromonas piratica--1||s__Pseudoalteromonas sp001399975--1||s__Pseudoalteromonas sp018402495--1||s__Pseudoalteromonas tetraodonis--1||s__Pseudocolwellia agarivorans--1||s__Psychrobium sp001874365--1||s__Psychromonas arctica--1||s__Psychromonas sp011378715--1||s__Psychrosphaera aestuarii--1||s__Psychrosphaera haliotis--1||s__Rivicola pingtungensis--1||s__Rivicola sp002002905--1||s__Ruminobacter amylophilus--2||s__Ruminobacter sp002309455--2||s__Ruminobacter sp017940385--2||s__Ruminobacter sp900315145--2||s__SCRA01 sp004297985--2||s__SCRA01 sp004298665--2||s__SCRA01 sp004298675--2||s__SZUA-1433 sp016744895--1||s__SZUA-545 sp003250175--1||s__Shewanella sp013248905--1||s__Succinimonas amylolytica--2||s__Succinimonas sp002372325--3||s__Succinimonas sp902776415--1||s__Succinivibrio hippei_B--1||s__Succinivibrio sp003456415--2||s__Succinivibrio sp900315395--1||s__Succinivibrio sp900317105--1||s__Sulfuricurvum kujiense--2||s__Sulfuricurvum kujiense_A--1||s__Sulfuricurvum sp000310245--1||s__Sulfuricurvum sp000747095--1||s__Sulfuricurvum sp002327465--1||s__Sulfuricurvum sp002633015--1||s__Sulfuricurvum sp011391735--1||s__Sulfuricurvum sp014764075--1||s__Sulfuricurvum sp014764105--1||s__Sulfuricurvum sp016938595--1||s__Sulfuricurvum sp019163035--2||s__Sulfuricurvum sp903844635--1||s__Sulfurimonas baltica--1||s__Sulfurimonas denitrificans--1||s__Sulfurimonas marisnigri--1||s__Sulfurimonas sp001829715--1||s__Sulfurimonas sp002428085--1||s__Sulfurimonas sp002899765--1||s__Sulfurimonas sp009258225--1||s__Sulfurimonas sp011391635--1||s__Sulfurimonas sp013791885--1||s__Sulfurimonas sp014905095--1||s__Sulfurimonas sp016938175--1||s__Sulfurimonas sp903903705--1||s__Sulfurospirillum barnesii--1||s__Sulfurospirillum cavolei--1||s__Sulfurospirillum deleyianum--1||s__Sulfurospirillum halorespirans--1||s__Sulfurospirillum multivorans--1||s__Sulfurospirillum sp000743525--1||s__Sulfurospirillum sp001548035--1||s__Sulfurospirillum sp002382085--1||s__Sulfurospirillum sp002452855--1||s__Sulfurospirillum sp017860615--1||s__Sulfurospirillum sp018058685--1||s__Sulfurospirillum_A sp002469305--1||s__TCS-49 sp002049495--1||s__Thalassomonas viridans--1||s__Thalassotalea sp014898095--1||s__Thiodiazotropha endolucinida--1||s__Thiodiazotropha sp016842065--1||s__Thiorhodovibrio_B sp007128075--1||s__UBA1877 sp002352945--1||s__UBA2804 sp016284235--5||s__UBA2804 sp017480795--5||s__UBA2804 sp900319705--5||s__UBA2804 sp900768635--3||s__UBA2804 sp902761645--4||s__UBA2804 sp902782145--5||s__UBA2804 sp902796095--5||s__UBA2810 sp002351705--1||s__UBA2810 sp900317945--1||s__UBA3532 sp002376965--1||s__UBA4582 sp016763855--1||s__UBA6016 sp002428055--1||s__WG-1 sp900539665--1:heptad_counter=MCP-24H--26||MCP-28H--1||MCP-34H--1||MCP-36H--3||MCP-40H--193||MCP-44H--60||MCP-58H--2:lbd_counter=:lca_tree=d__Bacteria:length_avg=55.5:length_max=162.0:length_min=21.0:length_std=55.436149457431355:length_sum=555.0:mismatch_avg=13.6:mismatch_max=73.0:mismatch_min=0.0:mismatch_std=24.373026985675054:mismatch_sum=136.0:name=N381281:qcovhsp_avg=97.2:qcovhsp_max=100.0:qcovhsp_min=95.5:qcovhsp_std=1.8184242262647812:qcovhsp_sum=972.0:qend_avg=55.0:qend_max=163.0:qend_min=22.0:qend_std=53.39371581833286:qend_sum=550.0:qstart_avg=2.0:qstart_max=3.0:qstart_min=1.0:qstart_std=0.6666666666666666:qstart_sum=20.0:ref_name_counter=GB_GCA_003387805.1_protein.faa_QGSR01000039.1_1@PF00015_full_PFAM.272.428--1||GB_GCA_003574895.1_protein.faa_PJFB01000001.1_266@PF00015_full_PFAM.332.531--1||GB_GCA_003857395.1_protein.faa_RPRC01000130.1_8@PF00015_full_PFAM.3.172--1||RS_GCF_002204795.1_protein.faa_NZ_NIXO01000018.1_81@PF00015_full_PFAM.72.110--3||RS_GCF_018221465.1_protein.faa_NZ_JAAIKR010000012.1_98@PF00015_full_PFAM.4.34--4:scovhsp_avg=70.1:scovhsp_max=83.3:scovhsp_min=53.3:scovhsp_std=9.511046209539726:scovhsp_sum=701.0:send_avg=62.9:send_max=165.0:send_min=24.0:send_std=55.51065963698623:send_sum=629.0:sstart_avg=9.7:sstart_max=27.0:sstart_min=4.0:sstart_std=7.5432088662584444:sstart_sum=97.0],((2b1c073d-9c4e-41c7-918c-02724780c81d_3@MCPsignal.207.246:5e-09[&&NHX:Sample=rhiztom1:Type=capture:capture_class=c__Gammaproteobacteria:capture_domain=d__Bacteria:capture_family=f__Ectothiorhodospiraceae:capture_genus=g__Ectothiorhodospira:capture_order=o__Ectothiorhodospirales:capture_phylum=p__Proteobacteria:capture_species=s__Ectothiorhodospira mobilis_A:heptad=MCP-24H],8ede9ac7-7232-4d7f-ad54-f341439a4cc5_4@MCPsignal.533.570:0.0606736[&&NHX:Sample=rhiztom2:Type=capture:capture_class=c__Limnochordia:capture_domain=d__Bacteria:capture_family=f__Limnochordaceae:capture_genus=g__Limnochorda:capture_order=o__Limnochordales:capture_phylum=p__Firmicutes_G:capture_species=s__Limnochorda pilosa:heptad=MCP-24H])0:5e-09[&&NHX:Sample_counter=rhiztom1--1||rhiztom2--1:Type_counter=capture--2:capture_class_counter=c__Gammaproteobacteria--1||c__Limnochordia--1:capture_domain_counter=d__Bacteria--2:capture_family_counter=f__Ectothiorhodospiraceae--1||f__Limnochordaceae--1:capture_genus_counter=g__Ectothiorhodospira--1||g__Limnochorda--1:capture_order_counter=o__Ectothiorhodospirales--1||o__Limnochordales--1:capture_phylum_counter=p__Firmicutes_G--1||p__Proteobacteria--1:capture_species_counter=s__Ectothiorhodospira mobilis_A--1||s__Limnochorda pilosa--1:gtdb_class_counter=:gtdb_domain_counter=:gtdb_family_counter=:gtdb_genus_counter=:gtdb_order_counter=:gtdb_phylum_counter=:gtdb_species_counter=:heptad_counter=MCP-24H--2:lbd_counter=:name=N381284:ref_name_counter=],((18ccc3f8-1ffd-4a25-be14-fe8d8e61b3e3_5@MCPsignal.126.168:5e-09[&&NHX:Sample=rhiztom2:Type=capture:capture_class=c__Gammaproteobacteria:capture_domain=d__Bacteria:capture_family=f__Ectothiorhodospiraceae:capture_genus=g__Thioalkalivibrio_A:capture_order=o__Ectothiorhodospirales:capture_phylum=p__Proteobacteria:capture_species=s__Thioalkalivibrio_A sulfidiphilus:heptad=MCP-24H],(((dfc7c165-6ab7-4a83-b35c-057af50ea029_1@MCPsignal.362.401:5e-09[&&NHX:Sample=rhiztom2:Type=capture:capture_class=c__Gammaproteobacteria:capture_domain=d__Bacteria:capture_family=f__Pseudomonadaceae:capture_genus=g__Pseudomonas_B:capture_order=o__Pseudomonadales:capture_phylum=p__Proteobacteria:capture_species=s__Pseudomonas_B psychrotolerans_C:heptad=MCP-24H],(3a4f0086-e6d2-45af-98a6-6c9d669781f9_5@MCPsignal.200.234:5e-09[&&NHX:Sample=rhiztom2:Type=capture:capture_class=c__Dissulfuribacteria:capture_domain=d__Bacteria:capture_family=f__Dissulfurirhabdaceae:capture_genus=g__Dissulfurirhabdus:capture_order=o__Dissulfuribacterales:capture_phylum=p__Desulfobacterota:capture_species=s__Dissulfurirhabdus thermomarina:heptad=MCP-24H],((((RS_GCF_003245365.1_protein.faa_NZ_NBIU01000008.1_62@PF00015_full_PFAM.257.429:5e-09[&&NHX:Type=GTDB:gtdb_class=c__Campylobacteria:gtdb_domain=d__Bacteria:gtdb_family=f__Helicobacteraceae:gtdb_genus=g__Helicobacter_D:gtdb_order=o__Campylobacterales:gtdb_phylum=p__Campylobacterota:gtdb_species=s__Helicobacter_D valdiviensis:heptad=MCP-24H:species=d__Bacteria_p__Campylobacterota_c__Campylobacteria_o__Campylobacterales_f__Helicobacteraceae_g__Helicobacter_D_s__Helicobacter_D valdiviensis],RS_GCF_003670295.1_protein.faa_NZ_QXJG01000016.1_36@PF00015_full_PFAM.256.429:0.00412712[&&NHX:Type=GTDB:gtdb_class=c__Campylobacteria:gtdb_domain=d__Bacteria:gtdb_family=f__Helicobacteraceae:gtdb_genus=g__Helicobacter_D:gtdb_order=o__Campylobacterales:gtdb_phylum=p__Campylobacterota:gtdb_species=s__Helicobacter_D burdigaliensis:heptad=MCP-24H:species=d__Bacteria_p__Campylobacterota_c__Campylobacteria_o__Campylobacterales_f__Helicobacteraceae_g__Helicobacter_D_s__Helicobacter_D burdigaliensis])0.994:0.237316[&&NHX:Sample_counter=:Type_counter=GTDB--2:capture_class_counter=:capture_domain_counter=:capture_family_counter=:capture_genus_counter=:capture_order_counter=:capture_phylum_counter=:capture_species_counter=:evoltype=D:gtdb_class_counter=c__Campylobacteria--2:gtdb_domain_counter=d__Bacteria--2:gtdb_family_counter=f__Helicobacteraceae--2:gtdb_genus_counter=g__Helicobacter_D--2:gtdb_order_counter=o__Campylobacterales--2:gtdb_phylum_counter=p__Campylobacterota--2:gtdb_species_counter=s__Helicobacter_D burdigaliensis--1||s__Helicobacter_D valdiviensis--1:heptad_counter=MCP-24H--2:lbd_counter=:lca=d__Bacteria:lca_tree=g__Helicobacter_D:name=N381290:ref_name_counter=],(RS_GCF_000765905.2_protein.faa_NZ_JRPL02000014.1_35@PF00015_full_PFAM.231.397:0.249302[&&NHX:Type=GTDB:gtdb_class=c__Campylobacteria:gtdb_domain=d__Bacteria:gtdb_family=f__Helicobacteraceae:gtdb_genus=g__Helicobacter_A:gtdb_order=o__Campylobacterales:gtdb_phylum=p__Campylobacterota:gtdb_species=s__Helicobacter_A trogontum:heptad=MCP-40H:species=d__Bacteria_p__Campylobacterota_c__Campylobacteria_o__Campylobacterales_f__Helicobacteraceae_g__Helicobacter_A_s__Helicobacter_A trogontum],((RS_GCF_000518225.1_protein.faa_NZ_KI912401.1_363@PF00015_full_PFAM.267.429:0.0697769[&&NHX:Type=GTDB:gtdb_class=c__Campylobacteria:gtdb_domain=d__Bacteria:gtdb_family=f__Helicobacteraceae:gtdb_genus=g__Helicobacter_G:gtdb_order=o__Campylobacterales:gtdb_phylum=p__Campylobacterota:gtdb_species=s__Helicobacter_G pametensis:heptad=MCP-24H:species=d__Bacteria_p__Campylobacterota_c__Campylobacteria_o__Campylobacterales_f__Helicobacteraceae_g__Helicobacter_G_s__Helicobacter_G pametensis],(RS_GCF_001693335.1_protein.faa_NZ_CP016503.1_1244@PF00015_full_PFAM.260.428:0.0537935[&&NHX:Type=GTDB:gtdb_class=c__Campylobacteria:gtdb_domain=d__Bacteria:gtdb_family=f__Helicobacteraceae:gtdb_genus=g__Helicobacter_G:gtdb_order=o__Campylobacterales:gtdb_phylum=p__Campylobacterota:gtdb_species=s__Helicobacter_G sp001693335:heptad=MCP-24H:species=d__Bacteria_p__Campylobacterota_c__Campylobacteria_o__Campylobacterales_f__Helicobacteraceae_g__Helicobacter_G_s__Helicobacter_G sp001693335],(RS_GCF_003364205.1_protein.faa_NZ_NXLV01000008.1_1@PF00015_full_PFAM.262.428:0.0301132[&&NHX:Type=GTDB:gtdb_class=c__Campylobacteria:gtdb_domain=d__Bacteria:gtdb_family=f__Helicobacteraceae:gtdb_genus=g__Helicobacter_G:gtdb_order=o__Campylobacterales:gtdb_phylum=p__Campylobacterota:gtdb_species=s__Helicobacter_G brantae:heptad=MCP-24H:species=d__Bacteria_p__Campylobacterota_c__Campylobacteria_o__Campylobacterales_f__Helicobacteraceae_g__Helicobacter_G_s__Helicobacter_G brantae],(RS_GCF_003364215.1_protein.faa_NZ_NXLU01000003.1_57@PF00015_full_PFAM.260.428:0.0273304[&&NHX:Type=GTDB:gtdb_class=c__Campylobacteria:gtdb_domain=d__Bacteria:gtdb_family=f__Helicobacteraceae:gtdb_genus=g__Helicobacter_G:gtdb_order=o__Campylobacterales:gtdb_phylum=p__Campylobacterota:gtdb_species=s__Helicobacter_G cholecystus:heptad=MCP-24H:species=d__Bacteria_p__Campylobacterota_c__Campylobacteria_o__Campylobacterales_f__Helicobacteraceae_g__Helicobacter_G_s__Helicobacter_G cholecystus],GB_GCA_019115525.1_protein.faa_DXDJ01000018.1_30@PF00015_full_PFAM.263.428:5e-09[&&NHX:Type=GTDB:gtdb_class=c__Campylobacteria:gtdb_domain=d__Bacteria:gtdb_family=f__Helicobacteraceae:gtdb_genus=g__Helicobacter_G:gtdb_order=o__Campylobacterales:gtdb_phylum=p__Campylobacterota:gtdb_species=s__Helicobacter_G avistercoris:heptad=MCP-24H:species=d__Bacteria_p__Campylobacterota_c__Campylobacteria_o__Campylobacterales_f__Helicobacteraceae_g__Helicobacter_G_s__Helicobacter_G avistercoris])0.937:0.0223159[&&NHX:Sample_counter=:Type_counter=GTDB--2:capture_class_counter=:capture_domain_counter=:capture_family_counter=:capture_genus_counter=:capture_order_counter=:capture_phylum_counter=:capture_species_counter=:evoltype=D:gtdb_class_counter=c__Campylobacteria--2:gtdb_domain_counter=d__Bacteria--2:gtdb_family_counter=f__Helicobacteraceae--2:gtdb_genus_counter=g__Helicobacter_G--2:gtdb_order_counter=o__Campylobacterales--2:gtdb_phylum_counter=p__Campylobacterota--2:gtdb_species_counter=s__Helicobacter_G avistercoris--1||s__Helicobacter_G cholecystus--1:heptad_counter=MCP-24H--2:lbd_counter=:lca=d__Bacteria:lca_tree=g__Helicobacter_G:name=N381297:ref_name_counter=])0.688:0.0234688[&&NHX:Sample_counter=:Type_counter=GTDB--3:capture_class_counter=:capture_domain_counter=:capture_family_counter=:capture_genus_counter=:capture_order_counter=:capture_phylum_counter=:capture_species_counter=:evoltype=D:gtdb_class_counter=c__Campylobacteria--3:gtdb_domain_counter=d__Bacteria--3:gtdb_family_counter=f__Helicobacteraceae--3:gtdb_genus_counter=g__Helicobacter_G--3:gtdb_order_counter=o__Campylobacterales--3:gtdb_phylum_counter=p__Campylobacterota--3:gtdb_species_counter=s__Helicobacter_G avistercoris--1||s__Helicobacter_G brantae--1||s__Helicobacter_G cholecystus--1:heptad_counter=MCP-24H--3:lbd_counter=:lca=d__Bacteria:lca_tree=g__Helicobacter_G:name=N381298:ref_name_counter=])0.24:0.0213064[&&NHX:Sample_counter=:Type_counter=GTDB--4:capture_class_counter=:capture_domain_counter=:capture_family_counter=:capture_genus_counter=:capture_order_counter=:capture_phylum_counter=:capture_species_counter=:evoltype=D:gtdb_class_counter=c__Campylobacteria--4:gtdb_domain_counter=d__Bacteria--4:gtdb_family_counter=f__Helicobacteraceae--4:gtdb_genus_counter=g__Helicobacter_G--4:gtdb_order_counter=o__Campylobacterales--4:gtdb_phylum_counter=p__Campylobacterota--4:gtdb_species_counter=s__Helicobacter_G avistercoris--1||s__Helicobacter_G brantae--1||s__Helicobacter_G cholecystus--1||s__Helicobacter_G sp001693335--1:heptad_counter=MCP-24H--4:lbd_counter=:lca=d__Bacteria:lca_tree=g__Helicobacter_G:name=N381299:ref_name_counter=])0.988:0.0983921[&&NHX:Sample_counter=:Type_counter=GTDB--5:capture_class_counter=:capture_domain_counter=:capture_family_counter=:capture_genus_counter=:capture_order_counter=:capture_phylum_counter=:capture_species_counter=:evoltype=D:gtdb_class_counter=c__Campylobacteria--5:gtdb_domain_counter=d__Bacteria--5:gtdb_family_counter=f__Helicobacteraceae--5:gtdb_genus_counter=g__Helicobacter_G--5:gtdb_order_counter=o__Campylobacterales--5:gtdb_phylum_counter=p__Campylobacterota--5:gtdb_species_counter=s__Helicobacter_G avistercoris--1||s__Helicobacter_G brantae--1||s__Helicobacter_G cholecystus--1||s__Helicobacter_G pametensis--1||s__Helicobacter_G sp001693335--1:heptad_counter=MCP-24H--5:lbd_counter=:lca=d__Bacteria:lca_tree=g__Helicobacter_G:name=N381300:ref_name_counter=],((RS_GCF_002272825.1_protein.faa_NZ_MLAM01000012.1_7@PF00015_full_PFAM.257.427:0.0238278[&&NHX:Type=GTDB:gtdb_class=c__Campylobacteria:gtdb_domain=d__Bacteria:gtdb_family=f__Helicobacteraceae:gtdb_genus=g__Helicobacter_J:gtdb_order=o__Campylobacterales:gtdb_phylum=p__Campylobacterota:gtdb_species=s__Helicobacter_J sp002272825:heptad=MCP-24H:species=d__Bacteria_p__Campylobacterota_c__Campylobacteria_o__Campylobacterales_f__Helicobacteraceae_g__Helicobacter_J_s__Helicobacter_J sp002272825],(RS_GCF_002272895.1_protein.faa_NZ_MLAQ01000003.1_94@PF00015_full_PFAM.262.428:0.0209391[&&NHX:Type=GTDB:gtdb_class=c__Campylobacteria:gtdb_domain=d__Bacteria:gtdb_family=f__Helicobacteraceae:gtdb_genus=g__Helicobacter_J:gtdb_order=o__Campylobacterales:gtdb_phylum=p__Campylobacterota:gtdb_species=s__Helicobacter_J sp002272895:heptad=MCP-40H:species=d__Bacteria_p__Campylobacterota_c__Campylobacteria_o__Campylobacterales_f__Helicobacteraceae_g__Helicobacter_J_s__Helicobacter_J sp002272895],RS_GCF_002272865.1_protein.faa_NZ_MLAP01000001.1_39@PF00015_full_PFAM.264.427:0.0799995[&&NHX:Type=GTDB:gtdb_class=c__Campylobacteria:gtdb_domain=d__Bacteria:gtdb_family=f__Helicobacteraceae:gtdb_genus=g__Helicobacter_J:gtdb_order=o__Campylobacterales:gtdb_phylum=p__Campylobacterota:gtdb_species=s__Helicobacter_J sp002272865:heptad=MCP-24H:species=d__Bacteria_p__Campylobacterota_c__Campylobacteria_o__Campylobacterales_f__Helicobacteraceae_g__Helicobacter_J_s__Helicobacter_J sp002272865])0.796:0.0315038[&&NHX:Sample_counter=:Type_counter=GTDB--2:capture_class_counter=:capture_domain_counter=:capture_family_counter=:capture_genus_counter=:capture_order_counter=:capture_phylum_counter=:capture_species_counter=:evoltype=D:gtdb_class_counter=c__Campylobacteria--2:gtdb_domain_counter=d__Bacteria--2:gtdb_family_counter=f__Helicobacteraceae--2:gtdb_genus_counter=g__Helicobacter_J--2:gtdb_order_counter=o__Campylobacterales--2:gtdb_phylum_counter=p__Campylobacterota--2:gtdb_species_counter=s__Helicobacter_J sp002272865--1||s__Helicobacter_J sp002272895--1:heptad_counter=MCP-24H--1||MCP-40H--1:lbd_counter=:lca=d__Bacteria:lca_tree=g__Helicobacter_J:name=N381304:ref_name_counter=])0.999:0.121196[&&NHX:Sample_counter=:Type_counter=GTDB--3:capture_class_counter=:capture_domain_counter=:capture_family_counter=:capture_genus_counter=:capture_order_counter=:capture_phylum_counter=:capture_species_counter=:evoltype=D:gtdb_class_counter=c__Campylobacteria--3:gtdb_domain_counter=d__Bacteria--3:gtdb_family_counter=f__Helicobacteraceae--3:gtdb_genus_counter=g__Helicobacter_J--3:gtdb_order_counter=o__Campylobacterales--3:gtdb_phylum_counter=p__Campylobacterota--3:gtdb_species_counter=s__Helicobacter_J sp002272825--1||s__Helicobacter_J sp002272865--1||s__Helicobacter_J sp002272895--1:heptad_counter=MCP-24H--2||MCP-40H--1:lbd_counter=:lca=d__Bacteria:lca_tree=g__Helicobacter_J:name=N381305:ref_name_counter=],(((RS_GCF_000765805.2_protein.faa_NZ_JRPD02000014.1_26@PF00015_full_PFAM.260.430:0.0234463[&&NHX:Type=GTDB:gtdb_class=c__Campylobacteria:gtdb_domain=d__Bacteria:gtdb_family=f__Helicobacteraceae:gtdb_genus=g__Helicobacter_A:gtdb_order=o__Campylobacterales:gtdb_phylum=p__Campylobacterota:gtdb_species=s__Helicobacter_A muridarum:heptad=MCP-24H:species=d__Bacteria_p__Campylobacterota_c__Campylobacteria_o__Campylobacterales_f__Helicobacteraceae_g__Helicobacter_A_s__Helicobacter_A muridarum],RS_GCF_003364265.1_protein.faa_NZ_NXLW01000008.1_20@PF00015_full_PFAM.259.430:0.0229337[&&NHX:Type=GTDB:gtdb_class=c__Campylobacteria:gtdb_domain=d__Bacteria:gtdb_family=f__Helicobacteraceae:gtdb_genus=g__Helicobacter_A:gtdb_order=o__Campylobacterales:gtdb_phylum=p__Campylobacterota:gtdb_species=s__Helicobacter_A aurati:heptad=MCP-24H:species=d__Bacteria_p__Campylobacterota_c__Campylobacteria_o__Campylobacterales_f__Helicobacteraceae_g__Helicobacter_A_s__Helicobacter_A aurati])0.992:0.131615[&&NHX:Sample_counter=:Type_counter=GTDB--2:capture_class_counter=:capture_domain_counter=:capture_family_counter=:capture_genus_counter=:capture_order_counter=:capture_phylum_counter=:capture_species_counter=:evoltype=D:gtdb_class_counter=c__Campylobacteria--2:gtdb_domain_counter=d__Bacteria--2:gtdb_family_counter=f__Helicobacteraceae--2:gtdb_genus_counter=g__Helicobacter_A--2:gtdb_order_counter=o__Campylobacterales--2:gtdb_phylum_counter=p__Campylobacterota--2:gtdb_species_counter=s__Helicobacter_A aurati--1||s__Helicobacter_A muridarum--1:heptad_counter=MCP-24H--2:lbd_counter=:lca=d__Bacteria:lca_tree=g__Helicobacter_A:name=N381308:ref_name_counter=],(((((RS_GCF_003660395.1_protein.faa_NZ_QXQT01000002.1_58@PF00015_full_PFAM.260.428:0.0307342[&&NHX:Type=GTDB:gtdb_class=c__Campylobacteria:gtdb_domain=d__Bacteria:gtdb_family=f__Helicobacteraceae:gtdb_genus=g__Helicobacter_E:gtdb_order=o__Campylobacterales:gtdb_phylum=p__Campylobacterota:gtdb_species=s__Helicobacter_E vulpis:heptad=MCP-40H:species=d__Bacteria_p__Campylobacterota_c__Campylobacteria_o__Campylobacterales_f__Helicobacteraceae_g__Helicobacter_E_s__Helicobacter_E vulpis],(RS_GCF_000200595.1_protein.faa_NC_014810.2_270@PF00015_full_PFAM.260.429:0.0198655[&&NHX:Type=GTDB:gtdb_class=c__Campylobacteria:gtdb_domain=d__Bacteria:gtdb_family=f__Helicobacteraceae:gtdb_genus=g__Helicobacter_E:gtdb_order=o__Campylobacterales:gtdb_phylum=p__Campylobacterota:gtdb_species=s__Helicobacter_E felis:heptad=MCP-40H:species=d__Bacteria_p__Campylobacterota_c__Campylobacteria_o__Campylobacterales_f__Helicobacteraceae_g__Helicobacter_E_s__Helicobacter_E felis],(RS_GCF_000187625.1_protein.faa_NZ_ADGY01000059.1_10@PF00015_full_PFAM.260.430:0.0968139[&&NHX:Type=GTDB:gtdb_class=c__Campylobacteria:gtdb_domain=d__Bacteria:gtdb_family=f__Helicobacteraceae:gtdb_genus=g__Helicobacter_E:gtdb_order=o__Campylobacterales:gtdb_phylum=p__Campylobacterota:gtdb_species=s__Helicobacter_E suis:heptad=MCP-40H:species=d__Bacteria_p__Campylobacterota_c__Campylobacteria_o__Campylobacterales_f__Helicobacteraceae_g__Helicobacter_E_s__Helicobacter_E suis],RS_GCF_900197855.1_protein.faa_NZ_FZMQ01000005.1_542@PF00015_full_PFAM.258.429:0.0103195[&&NHX:Type=GTDB:gtdb_class=c__Campylobacteria:gtdb_domain=d__Bacteria:gtdb_family=f__Helicobacteraceae:gtdb_genus=g__Helicobacter_E:gtdb_order=o__Campylobacterales:gtdb_phylum=p__Campylobacterota:gtdb_species=s__Helicobacter_E cynogastricus:heptad=MCP-40H:species=d__Bacteria_p__Campylobacterota_c__Campylobacteria_o__Campylobacterales_f__Helicobacteraceae_g__Helicobacter_E_s__Helicobacter_E cynogastricus])0.836:0.0109782[&&NHX:Sample_counter=:Type_counter=GTDB--2:capture_class_counter=:capture_domain_counter=:capture_family_counter=:capture_genus_counter=:capture_order_counter=:capture_phylum_counter=:capture_species_counter=:evoltype=D:gtdb_class_counter=c__Campylobacteria--2:gtdb_domain_counter=d__Bacteria--2:gtdb_family_counter=f__Helicobacteraceae--2:gtdb_genus_counter=g__Helicobacter_E--2:gtdb_order_counter=o__Campylobacterales--2:gtdb_phylum_counter=p__Campylobacterota--2:gtdb_species_counter=s__Helicobacter_E cynogastricus--1||s__Helicobacter_E suis--1:heptad_counter=MCP-40H--2:lbd_counter=:lca=d__Bacteria:lca_tree=g__Helicobacter_E:name=N381313:ref_name_counter=])0.895:0.0221672[&&NHX:Sample_counter=:Type_counter=GTDB--3:capture_class_counter=:capture_domain_counter=:capture_family_counter=:capture_genus_counter=:capture_order_counter=:capture_phylum_counter=:capture_species_counter=:evoltype=D:gtdb_class_counter=c__Campylobacteria--3:gtdb_domain_counter=d__Bacteria--3:gtdb_family_counter=f__Helicobacteraceae--3:gtdb_genus_counter=g__Helicobacter_E--3:gtdb_order_counter=o__Campylobacterales--3:gtdb_phylum_counter=p__Campylobacterota--3:gtdb_species_counter=s__Helicobacter_E cynogastricus--1||s__Helicobacter_E felis--1||s__Helicobacter_E suis--1:heptad_counter=MCP-40H--3:lbd_counter=:lca=d__Bacteria:lca_tree=g__Helicobacter_E:name=N381314:ref_name_counter=])0.981:0.0697212[&&NHX:Sample_counter=:Type_counter=GTDB--4:capture_class_counter=:capture_domain_counter=:capture_family_counter=:capture_genus_counter=:capture_order_counter=:capture_phylum_counter=:capture_species_counter=:evoltype=D:gtdb_class_counter=c__Campylobacteria--4:gtdb_domain_counter=d__Bacteria--4:gtdb_family_counter=f__Helicobacteraceae--4:gtdb_genus_counter=g__Helicobacter_E--4:gtdb_order_counter=o__Campylobacterales--4:gtdb_phylum_counter=p__Campylobacterota--4:gtdb_species_counter=s__Helicobacter_E cynogastricus--1||s__Helicobacter_E felis--1||s__Helicobacter_E suis--1||s__Helicobacter_E vulpis--1:heptad_counter=MCP-40H--4:lbd_counter=:lca=d__Bacteria:lca_tree=g__Helicobacter_E:name=N381315:ref_name_counter=],(GB_GCA_000263275.1_protein.faa_CAGP01000104.1_66@PF00015_full_PFAM.2.127:0.0191752[&&NHX:Type=GTDB:gtdb_class=c__Campylobacteria:gtdb_domain=d__Bacteria:gtdb_family=f__Helicobacteraceae:gtdb_genus=g__Helicobacter_E:gtdb_order=o__Campylobacterales:gtdb_phylum=p__Campylobacterota:gtdb_species=s__Helicobacter_E bizzozeronii:heptad=MCP-40H:species=d__Bacteria_p__Campylobacterota_c__Campylobacteria_o__Campylobacterales_f__Helicobacteraceae_g__Helicobacter_E_s__Helicobacter_E bizzozeronii],RS_GCF_003660265.1_protein.faa_NZ_QXQP01000007.1_45@PF00015_full_PFAM.257.428:5e-09[&&NHX:Type=GTDB:gtdb_class=c__Campylobacteria:gtdb_domain=d__Bacteria:gtdb_family=f__Helicobacteraceae:gtdb_genus=g__Helicobacter_E:gtdb_order=o__Campylobacterales:gtdb_phylum=p__Campylobacterota:gtdb_species=s__Helicobacter_E mehlei:heptad=MCP-40H:species=d__Bacteria_p__Campylobacterota_c__Campylobacteria_o__Campylobacterales_f__Helicobacteraceae_g__Helicobacter_E_s__Helicobacter_E mehlei])0.991:0.0825519[&&NHX:Sample_counter=:Type_counter=GTDB--2:capture_class_counter=:capture_domain_counter=:capture_family_counter=:capture_genus_counter=:capture_order_counter=:capture_phylum_counter=:capture_species_counter=:evoltype=D:gtdb_class_counter=c__Campylobacteria--2:gtdb_domain_counter=d__Bacteria--2:gtdb_family_counter=f__Helicobacteraceae--2:gtdb_genus_counter=g__Helicobacter_E--2:gtdb_order_counter=o__Campylobacterales--2:gtdb_phylum_counter=p__Campylobacterota--2:gtdb_species_counter=s__Helicobacter_E bizzozeronii--1||s__Helicobacter_E mehlei--1:heptad_counter=MCP-40H--2:lbd_counter=:lca=d__Bacteria:lca_tree=g__Helicobacter_E:name=N381318:ref_name_counter=])0.777:0.024208[&&NHX:Sample_counter=:Type_counter=GTDB--6:capture_class_counter=:capture_domain_counter=:capture_family_counter=:capture_genus_counter=:capture_order_counter=:capture_phylum_counter=:capture_species_counter=:evoltype=D:gtdb_class_counter=c__Campylobacteria--6:gtdb_domain_counter=d__Bacteria--6:gtdb_family_counter=f__Helicobacteraceae--6:gtdb_genus_counter=g__Helicobacter_E--6:gtdb_order_counter=o__Campylobacterales--6:gtdb_phylum_counter=p__Campylobacterota--6:gtdb_species_counter=s__Helicobacter_E bizzozeronii--1||s__Helicobacter_E cynogastricus--1||s__Helicobacter_E felis--1||s__Helicobacter_E mehlei--1||s__Helicobacter_E suis--1||s__Helicobacter_E vulpis--1:heptad_counter=MCP-40H--6:lbd_counter=:lca=d__Bacteria:lca_tree=g__Helicobacter_E:name=N381319:ref_name_counter=],RS_GCF_003660285.1_protein.faa_NZ_QXQQ01000010.1_14@PF00015_full_PFAM.290.431:0.160562[&&NHX:Type=GTDB:gtdb_class=c__Campylobacteria:gtdb_domain=d__Bacteria:gtdb_family=f__Helicobacteraceae:gtdb_genus=g__Helicobacter_E:gtdb_order=o__Campylobacterales:gtdb_phylum=p__Campylobacterota:gtdb_species=s__Helicobacter_E labacensis:heptad=MCP-40H:species=d__Bacteria_p__Campylobacterota_c__Campylobacteria_o__Campylobacterales_f__Helicobacteraceae_g__Helicobacter_E_s__Helicobacter_E labacensis])0.918:0.0412649[&&NHX:Sample_counter=:Type_counter=GTDB--7:capture_class_counter=:capture_domain_counter=:capture_family_counter=:capture_genus_counter=:capture_order_counter=:capture_phylum_counter=:capture_species_counter=:evoltype=D:gtdb_class_counter=c__Campylobacteria--7:gtdb_domain_counter=d__Bacteria--7:gtdb_family_counter=f__Helicobacteraceae--7:gtdb_genus_counter=g__Helicobacter_E--7:gtdb_order_counter=o__Campylobacterales--7:gtdb_phylum_counter=p__Campylobacterota--7:gtdb_species_counter=s__Helicobacter_E bizzozeronii--1||s__Helicobacter_E cynogastricus--1||s__Helicobacter_E felis--1||s__Helicobacter_E labacensis--1||s__Helicobacter_E mehlei--1||s__Helicobacter_E suis--1||s__Helicobacter_E vulpis--1:heptad_counter=MCP-40H--7:lbd_counter=:lca=d__Bacteria:lca_tree=g__Helicobacter_E:name=N381321:ref_name_counter=],(RS_GCF_902196125.1_protein.faa_NZ_CABIKG010000007.1_31@PF00015_full_PFAM.277.430:0.0127469[&&NHX:Type=GTDB:gtdb_class=c__Campylobacteria:gtdb_domain=d__Bacteria:gtdb_family=f__Helicobacteraceae:gtdb_genus=g__Helicobacter_E:gtdb_order=o__Campylobacterales:gtdb_phylum=p__Campylobacterota:gtdb_species=s__Helicobacter_E suis_B:heptad=MCP-40H:species=d__Bacteria_p__Campylobacterota_c__Campylobacteria_o__Campylobacterales_f__Helicobacteraceae_g__Helicobacter_E_s__Helicobacter_E suis_B],(RS_GCF_000187625.1_protein.faa_NZ_ADGY01000011.1_8@PF00015_full_PFAM.280.430:0.00478455[&&NHX:Type=GTDB:gtdb_class=c__Campylobacteria:gtdb_domain=d__Bacteria:gtdb_family=f__Helicobacteraceae:gtdb_genus=g__Helicobacter_E:gtdb_order=o__Campylobacterales:gtdb_phylum=p__Campylobacterota:gtdb_species=s__Helicobacter_E suis:heptad=MCP-40H:species=d__Bacteria_p__Campylobacterota_c__Campylobacteria_o__Campylobacterales_f__Helicobacteraceae_g__Helicobacter_E_s__Helicobacter_E suis],RS_GCF_902196135.1_protein.faa_NZ_CABIKE010000008.1_30@PF00015_full_PFAM.279.429:5e-09[&&NHX:Type=GTDB:gtdb_class=c__Campylobacteria:gtdb_domain=d__Bacteria:gtdb_family=f__Helicobacteraceae:gtdb_genus=g__Helicobacter_E:gtdb_order=o__Campylobacterales:gtdb_phylum=p__Campylobacterota:gtdb_species=s__Helicobacter_E suis_A:heptad=MCP-40H:species=d__Bacteria_p__Campylobacterota_c__Campylobacteria_o__Campylobacterales_f__Helicobacteraceae_g__Helicobacter_E_s__Helicobacter_E suis_A])0.856:0.0117148[&&NHX:Sample_counter=:Type_counter=GTDB--2:capture_class_counter=:capture_domain_counter=:capture_family_counter=:capture_genus_counter=:capture_order_counter=:capture_phylum_counter=:capture_species_counter=:evoltype=D:gtdb_class_counter=c__Campylobacteria--2:gtdb_domain_counter=d__Bacteria--2:gtdb_family_counter=f__Helicobacteraceae--2:gtdb_genus_counter=g__Helicobacter_E--2:gtdb_order_counter=o__Campylobacterales--2:gtdb_phylum_counter=p__Campylobacterota--2:gtdb_species_counter=s__Helicobacter_E suis--1||s__Helicobacter_E suis_A--1:heptad_counter=MCP-40H--2:lbd_counter=:lca=d__Bacteria:lca_tree=g__Helicobacter_E:name=N381325:ref_name_counter=])0.99:0.0745897[&&NHX:Sample_counter=:Type_counter=GTDB--3:capture_class_counter=:capture_domain_counter=:capture_family_counter=:capture_genus_counter=:capture_order_counter=:capture_phylum_counter=:capture_species_counter=:evoltype=D:gtdb_class_counter=c__Campylobacteria--3:gtdb_domain_counter=d__Bacteria--3:gtdb_family_counter=f__Helicobacteraceae--3:gtdb_genus_counter=g__Helicobacter_E--3:gtdb_order_counter=o__Campylobacterales--3:gtdb_phylum_counter=p__Campylobacterota--3:gtdb_species_counter=s__Helicobacter_E suis--1||s__Helicobacter_E suis_A--1||s__Helicobacter_E suis_B--1:heptad_counter=MCP-40H--3:lbd_counter=:lca=d__Bacteria:lca_tree=g__Helicobacter_E:name=N381326:ref_name_counter=])0.462:0.0124807[&&NHX:Sample_counter=:Type_counter=GTDB--10:capture_class_counter=:capture_domain_counter=:capture_family_counter=:capture_genus_counter=:capture_order_counter=:capture_phylum_counter=:capture_species_counter=:evoltype=D:gtdb_class_counter=c__Campylobacteria--10:gtdb_domain_counter=d__Bacteria--10:gtdb_family_counter=f__Helicobacteraceae--10:gtdb_genus_counter=g__Helicobacter_E--10:gtdb_order_counter=o__Campylobacterales--10:gtdb_phylum_counter=p__Campylobacterota--10:gtdb_species_counter=s__Helicobacter_E bizzozeronii--1||s__Helicobacter_E cynogastricus--1||s__Helicobacter_E felis--1||s__Helicobacter_E labacensis--1||s__Helicobacter_E mehlei--1||s__Helicobacter_E suis--2||s__Helicobacter_E suis_A--1||s__Helicobacter_E suis_B--1||s__Helicobacter_E vulpis--1:heptad_counter=MCP-40H--10:lbd_counter=:lca=d__Bacteria:lca_tree=g__Helicobacter_E:name=N381327:ref_name_counter=],(RS_GCF_003660395.1_protein.faa_NZ_QXQT01000008.1_29@PF00015_full_PFAM.281.435:0.0951209[&&NHX:Type=GTDB:gtdb_class=c__Campylobacteria:gtdb_domain=d__Bacteria:gtdb_family=f__Helicobacteraceae:gtdb_genus=g__Helicobacter_E:gtdb_order=o__Campylobacterales:gtdb_phylum=p__Campylobacterota:gtdb_species=s__Helicobacter_E vulpis:heptad=MCP-40H:species=d__Bacteria_p__Campylobacterota_c__Campylobacteria_o__Campylobacterales_f__Helicobacteraceae_g__Helicobacter_E_s__Helicobacter_E vulpis],(RS_GCF_001283065.1_protein.faa_NZ_CDMK01000002.1_438@PF00015_full_PFAM.340.492:0.0501356[&&NHX:Type=GTDB:gtdb_class=c__Campylobacteria:gtdb_domain=d__Bacteria:gtdb_family=f__Helicobacteraceae:gtdb_genus=g__Helicobacter_E:gtdb_order=o__Campylobacterales:gtdb_phylum=p__Campylobacterota:gtdb_species=s__Helicobacter_E heilmannii:heptad=MCP-40H:species=d__Bacteria_p__Campylobacterota_c__Campylobacteria_o__Campylobacterales_f__Helicobacteraceae_g__Helicobacter_E_s__Helicobacter_E heilmannii],RS_GCF_001282945.1_protein.faa_NZ_CDMG01000002.1_79@PF00015_full_PFAM.214.370:0.0274144[&&NHX:Type=GTDB:gtdb_class=c__Campylobacteria:gtdb_domain=d__Bacteria:gtdb_family=f__Helicobacteraceae:gtdb_genus=g__Helicobacter_E:gtdb_order=o__Campylobacterales:gtdb_phylum=p__Campylobacterota:gtdb_species=s__Helicobacter_E ailurogastricus:heptad=MCP-40H:species=d__Bacteria_p__Campylobacterota_c__Campylobacteria_o__Campylobacterales_f__Helicobacteraceae_g__Helicobacter_E_s__Helicobacter_E ailurogastricus])0.987:0.0748136[&&NHX:Sample_counter=:Type_counter=GTDB--2:capture_class_counter=:capture_domain_counter=:capture_family_counter=:capture_genus_counter=:capture_order_counter=:capture_phylum_counter=:capture_species_counter=:evoltype=D:gtdb_class_counter=c__Campylobacteria--2:gtdb_domain_counter=d__Bacteria--2:gtdb_family_counter=f__Helicobacteraceae--2:gtdb_genus_counter=g__Helicobacter_E--2:gtdb_order_counter=o__Campylobacterales--2:gtdb_phylum_counter=p__Campylobacterota--2:gtdb_species_counter=s__Helicobacter_E ailurogastricus--1||s__Helicobacter_E heilmannii--1:heptad_counter=MCP-40H--2:lbd_counter=:lca=d__Bacteria:lca_tree=g__Helicobacter_E:name=N381331:ref_name_counter=])0.386:0.00221932[&&NHX:Sample_counter=:Type_counter=GTDB--3:capture_class_counter=:capture_domain_counter=:capture_family_counter=:capture_genus_counter=:capture_order_counter=:capture_phylum_counter=:capture_species_counter=:evoltype=D:gtdb_class_counter=c__Campylobacteria--3:gtdb_domain_counter=d__Bacteria--3:gtdb_family_counter=f__Helicobacteraceae--3:gtdb_genus_counter=g__Helicobacter_E--3:gtdb_order_counter=o__Campylobacterales--3:gtdb_phylum_counter=p__Campylobacterota--3:gtdb_species_counter=s__Helicobacter_E ailurogastricus--1||s__Helicobacter_E heilmannii--1||s__Helicobacter_E vulpis--1:heptad_counter=MCP-40H--3:lbd_counter=:lca=d__Bacteria:lca_tree=g__Helicobacter_E:name=N381332:ref_name_counter=])1:0.355234[&&NHX:Sample_counter=:Type_counter=GTDB--13:capture_class_counter=:capture_domain_counter=:capture_family_counter=:capture_genus_counter=:capture_order_counter=:capture_phylum_counter=:capture_species_counter=:evoltype=D:gtdb_class_counter=c__Campylobacteria--13:gtdb_domain_counter=d__Bacteria--13:gtdb_family_counter=f__Helicobacteraceae--13:gtdb_genus_counter=g__Helicobacter_E--13:gtdb_order_counter=o__Campylobacterales--13:gtdb_phylum_counter=p__Campylobacterota--13:gtdb_species_counter=s__Helicobacter_E ailurogastricus--1||s__Helicobacter_E bizzozeronii--1||s__Helicobacter_E cynogastricus--1||s__Helicobacter_E felis--1||s__Helicobacter_E heilmannii--1||s__Helicobacter_E labacensis--1||s__Helicobacter_E mehlei--1||s__Helicobacter_E suis--2||s__Helicobacter_E suis_A--1||s__Helicobacter_E suis_B--1||s__Helicobacter_E vulpis--2:heptad_counter=MCP-40H--13:lbd_counter=:lca=d__Bacteria:lca_tree=g__Helicobacter_E:name=N381333:ref_name_counter=])0.814:0.0346197[&&NHX:Sample_counter=:Type_counter=GTDB--15:capture_class_counter=:capture_domain_counter=:capture_family_counter=:capture_genus_counter=:capture_order_counter=:capture_phylum_counter=:capture_species_counter=:evoltype=D:gtdb_class_counter=c__Campylobacteria--15:gtdb_domain_counter=d__Bacteria--15:gtdb_family_counter=f__Helicobacteraceae--15:gtdb_genus_counter=g__Helicobacter_A--2||g__Helicobacter_E--13:gtdb_order_counter=o__Campylobacterales--15:gtdb_phylum_counter=p__Campylobacterota--15:gtdb_species_counter=s__Helicobacter_A aurati--1||s__Helicobacter_A muridarum--1||s__Helicobacter_E ailurogastricus--1||s__Helicobacter_E bizzozeronii--1||s__Helicobacter_E cynogastricus--1||s__Helicobacter_E felis--1||s__Helicobacter_E heilmannii--1||s__Helicobacter_E labacensis--1||s__Helicobacter_E mehlei--1||s__Helicobacter_E suis--2||s__Helicobacter_E suis_A--1||s__Helicobacter_E suis_B--1||s__Helicobacter_E vulpis--2:heptad_counter=MCP-24H--2||MCP-40H--13:lbd_counter=:lca=d__Bacteria:lca_tree=f__Helicobacteraceae:name=N381334:ref_name_counter=],(((RS_GCF_900199585.1_protein.faa_NZ_FZQY01000009.1_39@PF00015_full_PFAM.254.429:0.0236115[&&NHX:Type=GTDB:gtdb_class=c__Campylobacteria:gtdb_domain=d__Bacteria:gtdb_family=f__Helicobacteraceae:gtdb_genus=g__Helicobacter_H:gtdb_order=o__Campylobacterales:gtdb_phylum=p__Campylobacterota:gtdb_species=s__Helicobacter_H sp900199585:heptad=MCP-40H:species=d__Bacteria_p__Campylobacterota_c__Campylobacteria_o__Campylobacterales_f__Helicobacteraceae_g__Helicobacter_H_s__Helicobacter_H sp900199585],RS_GCF_003364335.1_protein.faa_NZ_NXLX01000005.1_68@PF00015_full_PFAM.254.427:0.00629483[&&NHX:Type=GTDB:gtdb_class=c__Campylobacteria:gtdb_domain=d__Bacteria:gtdb_family=f__Helicobacteraceae:gtdb_genus=g__Helicobacter_H:gtdb_order=o__Campylobacterales:gtdb_phylum=p__Campylobacterota:gtdb_species=s__Helicobacter_H anseris:heptad=MCP-24H:species=d__Bacteria_p__Campylobacterota_c__Campylobacteria_o__Campylobacterales_f__Helicobacteraceae_g__Helicobacter_H_s__Helicobacter_H anseris])0.924:0.0269692[&&NHX:Sample_counter=:Type_counter=GTDB--2:capture_class_counter=:capture_domain_counter=:capture_family_counter=:capture_genus_counter=:capture_order_counter=:capture_phylum_counter=:capture_species_counter=:evoltype=D:gtdb_class_counter=c__Campylobacteria--2:gtdb_domain_counter=d__Bacteria--2:gtdb_family_counter=f__Helicobacteraceae--2:gtdb_genus_counter=g__Helicobacter_H--2:gtdb_order_counter=o__Campylobacterales--2:gtdb_phylum_counter=p__Campylobacterota--2:gtdb_species_counter=s__Helicobacter_H anseris--1||s__Helicobacter_H sp900199585--1:heptad_counter=MCP-24H--1||MCP-40H--1:lbd_counter=:lca=d__Bacteria:lca_tree=g__Helicobacter_H:name=N381337:ref_name_counter=],(RS_GCF_900476215.1_protein.faa_NZ_LS483446.1_599@PF00015_full_PFAM.254.426:0.046886[&&NHX:Type=GTDB:gtdb_class=c__Campylobacteria:gtdb_domain=d__Bacteria:gtdb_family=f__Helicobacteraceae:gtdb_genus=g__Helicobacter_H:gtdb_order=o__Campylobacterales:gtdb_phylum=p__Campylobacterota:gtdb_species=s__Helicobacter_H mustelae:heptad=MCP-24H:species=d__Bacteria_p__Campylobacterota_c__Campylobacteria_o__Campylobacterales_f__Helicobacteraceae_g__Helicobacter_H_s__Helicobacter_H mustelae],RS_GCF_004368235.1_protein.faa_NZ_JXTW01000004.1_87@PF00015_full_PFAM.256.423:0.16693[&&NHX:Type=GTDB:gtdb_class=c__Campylobacteria:gtdb_domain=d__Bacteria:gtdb_family=f__Helicobacteraceae:gtdb_genus=g__Helicobacter_H:gtdb_order=o__Campylobacterales:gtdb_phylum=p__Campylobacterota:gtdb_species=s__Helicobacter_H anseris_A:heptad=MCP-24H:species=d__Bacteria_p__Campylobacterota_c__Campylobacteria_o__Campylobacterales_f__Helicobacteraceae_g__Helicobacter_H_s__Helicobacter_H anseris_A])0.09:0.00784543[&&NHX:Sample_counter=:Type_counter=GTDB--2:capture_class_counter=:capture_domain_counter=:capture_family_counter=:capture_genus_counter=:capture_order_counter=:capture_phylum_counter=:capture_species_counter=:evoltype=D:gtdb_class_counter=c__Campylobacteria--2:gtdb_domain_counter=d__Bacteria--2:gtdb_family_counter=f__Helicobacteraceae--2:gtdb_genus_counter=g__Helicobacter_H--2:gtdb_order_counter=o__Campylobacterales--2:gtdb_phylum_counter=p__Campylobacterota--2:gtdb_species_counter=s__Helicobacter_H anseris_A--1||s__Helicobacter_H mustelae--1:heptad_counter=MCP-24H--2:lbd_counter=:lca=d__Bacteria:lca_tree=g__Helicobacter_H:name=N381340:ref_name_counter=])0.971:0.0777499[&&NHX:Sample_counter=:Type_counter=GTDB--4:capture_class_counter=:capture_domain_counter=:capture_family_counter=:capture_genus_counter=:capture_order_counter=:capture_phylum_counter=:capture_species_counter=:evoltype=D:gtdb_class_counter=c__Campylobacteria--4:gtdb_domain_counter=d__Bacteria--4:gtdb_family_counter=f__Helicobacteraceae--4:gtdb_genus_counter=g__Helicobacter_H--4:gtdb_order_counter=o__Campylobacterales--4:gtdb_phylum_counter=p__Campylobacterota--4:gtdb_species_counter=s__Helicobacter_H anseris--1||s__Helicobacter_H anseris_A--1||s__Helicobacter_H mustelae--1||s__Helicobacter_H sp900199585--1:heptad_counter=MCP-24H--3||MCP-40H--1:lbd_counter=:lca=d__Bacteria:lca_tree=g__Helicobacter_H:name=N381341:ref_name_counter=],(RS_GCF_018501205.1_protein.faa_NZ_JAHCZE010000007.1_27@PF00015_full_PFAM.263.429:0.18448[&&NHX:Type=GTDB:gtdb_class=c__Campylobacteria:gtdb_domain=d__Bacteria:gtdb_family=f__Campylobacteraceae:gtdb_genus=g__Campylobacter_E:gtdb_order=o__Campylobacterales:gtdb_phylum=p__Campylobacterota:gtdb_species=s__Campylobacter_E sp018501205:heptad=MCP-40H:species=d__Bacteria_p__Campylobacterota_c__Campylobacteria_o__Campylobacterales_f__Campylobacteraceae_g__Campylobacter_E_s__Campylobacter_E sp018501205],((RS_GCF_000816245.1_protein.faa_NZ_CP007769.1_1211@PF00015_full_PFAM.264.429:0.0104735[&&NHX:Type=GTDB:gtdb_class=c__Campylobacteria:gtdb_domain=d__Bacteria:gtdb_family=f__Campylobacteraceae:gtdb_genus=g__Campylobacter_D:gtdb_order=o__Campylobacterales:gtdb_phylum=p__Campylobacterota:gtdb_species=s__Campylobacter_D sp000816245:heptad=MCP-40H:species=d__Bacteria_p__Campylobacterota_c__Campylobacteria_o__Campylobacterales_f__Campylobacteraceae_g__Campylobacter_D_s__Campylobacter_D sp000816245],(((RS_GCF_008245025.1_protein.faa_NZ_CP043426.1_1141@PF00015_full_PFAM.263.430:5e-09[&&NHX:Type=GTDB:gtdb_class=c__Campylobacteria:gtdb_domain=d__Bacteria:gtdb_family=f__Campylobacteraceae:gtdb_genus=g__Campylobacter_D:gtdb_order=o__Campylobacterales:gtdb_phylum=p__Campylobacterota:gtdb_species=s__Campylobacter_D concheus:heptad=MCP-40H:species=d__Bacteria_p__Campylobacterota_c__Campylobacteria_o__Campylobacterales_f__Campylobacteraceae_g__Campylobacter_D_s__Campylobacter_D concheus],((RS_GCF_008245045.1_protein.faa_NZ_CP043428.1_1164@PF00015_full_PFAM.229.398:0.0041655[&&NHX:Type=GTDB:gtdb_class=c__Campylobacteria:gtdb_domain=d__Bacteria:gtdb_family=f__Campylobacteraceae:gtdb_genus=g__Campylobacter_D:gtdb_order=o__Campylobacterales:gtdb_phylum=p__Campylobacterota:gtdb_species=s__Campylobacter_D volucris:heptad=MCP-40H:species=d__Bacteria_p__Campylobacterota_c__Campylobacteria_o__Campylobacterales_f__Campylobacteraceae_g__Campylobacter_D_s__Campylobacter_D volucris],RS_GCF_008011665.1_protein.faa_NZ_VOWJ01000014.1_37@PF00015_full_PFAM.227.398:0.00414662[&&NHX:Type=GTDB:gtdb_class=c__Campylobacteria:gtdb_domain=d__Bacteria:gtdb_family=f__Campylobacteraceae:gtdb_genus=g__Campylobacter_D:gtdb_order=o__Campylobacterales:gtdb_phylum=p__Campylobacterota:gtdb_species=s__Campylobacter_D volucris_A:heptad=MCP-40H:species=d__Bacteria_p__Campylobacterota_c__Campylobacteria_o__Campylobacterales_f__Campylobacteraceae_g__Campylobacter_D_s__Campylobacter_D volucris_A])0.887:0.0120451[&&NHX:Sample_counter=:Type_counter=GTDB--2:capture_class_counter=:capture_domain_counter=:capture_family_counter=:capture_genus_counter=:capture_order_counter=:capture_phylum_counter=:capture_species_counter=:evoltype=D:gtdb_class_counter=c__Campylobacteria--2:gtdb_domain_counter=d__Bacteria--2:gtdb_family_counter=f__Campylobacteraceae--2:gtdb_genus_counter=g__Campylobacter_D--2:gtdb_order_counter=o__Campylobacterales--2:gtdb_phylum_counter=p__Campylobacterota--2:gtdb_species_counter=s__Campylobacter_D volucris--1||s__Campylobacter_D volucris_A--1:heptad_counter=MCP-40H--2:lbd_counter=:lca=d__Bacteria:lca_tree=g__Campylobacter_D:name=N381347:ref_name_counter=],RS_GCF_000816785.1_protein.faa_NZ_CP007766.1_1297@PF00015_full_PFAM.261.429:0.0329389[&&NHX:Type=GTDB:gtdb_class=c__Campylobacteria:gtdb_domain=d__Bacteria:gtdb_family=f__Campylobacteraceae:gtdb_genus=g__Campylobacter_D:gtdb_order=o__Campylobacterales:gtdb_phylum=p__Campylobacterota:gtdb_species=s__Campylobacter_D peloridis:heptad=MCP-40H:species=d__Bacteria_p__Campylobacterota_c__Campylobacteria_o__Campylobacterales_f__Campylobacteraceae_g__Campylobacter_D_s__Campylobacter_D peloridis])0.798:0.0064981[&&NHX:Sample_counter=:Type_counter=GTDB--3:capture_class_counter=:capture_domain_counter=:capture_family_counter=:capture_genus_counter=:capture_order_counter=:capture_phylum_counter=:capture_species_counter=:evoltype=D:gtdb_class_counter=c__Campylobacteria--3:gtdb_domain_counter=d__Bacteria--3:gtdb_family_counter=f__Campylobacteraceae--3:gtdb_genus_counter=g__Campylobacter_D--3:gtdb_order_counter=o__Campylobacterales--3:gtdb_phylum_counter=p__Campylobacterota--3:gtdb_species_counter=s__Campylobacter_D peloridis--1||s__Campylobacter_D volucris--1||s__Campylobacter_D volucris_A--1:heptad_counter=MCP-40H--3:lbd_counter=:lca=d__Bacteria:lca_tree=g__Campylobacter_D:name=N381349:ref_name_counter=])0.829:0.00411988[&&NHX:Sample_counter=:Type_counter=GTDB--4:capture_class_counter=:capture_domain_counter=:capture_family_counter=:capture_genus_counter=:capture_order_counter=:capture_phylum_counter=:capture_species_counter=:evoltype=D:gtdb_class_counter=c__Campylobacteria--4:gtdb_domain_counter=d__Bacteria--4:gtdb_family_counter=f__Campylobacteraceae--4:gtdb_genus_counter=g__Campylobacter_D--4:gtdb_order_counter=o__Campylobacterales--4:gtdb_phylum_counter=p__Campylobacterota--4:gtdb_species_counter=s__Campylobacter_D concheus--1||s__Campylobacter_D peloridis--1||s__Campylobacter_D volucris--1||s__Campylobacter_D volucris_A--1:heptad_counter=MCP-40H--4:lbd_counter=:lca=d__Bacteria:lca_tree=g__Campylobacter_D:name=N381350:ref_name_counter=],RS_GCF_014931215.1_protein.faa_NZ_CP063089.1_1222@PF00015_full_PFAM.263.430:0.0084609[&&NHX:Type=GTDB:gtdb_class=c__Campylobacteria:gtdb_domain=d__Bacteria:gtdb_family=f__Campylobacteraceae:gtdb_genus=g__Campylobacter_D:gtdb_order=o__Campylobacterales:gtdb_phylum=p__Campylobacterota:gtdb_species=s__Campylobacter_D sp003627915:heptad=MCP-40H:species=d__Bacteria_p__Campylobacterota_c__Campylobacteria_o__Campylobacterales_f__Campylobacteraceae_g__Campylobacter_D_s__Campylobacter_D sp003627915])0:5e-09[&&NHX:Sample_counter=:Type_counter=GTDB--5:capture_class_counter=:capture_domain_counter=:capture_family_counter=:capture_genus_counter=:capture_order_counter=:capture_phylum_counter=:capture_species_counter=:evoltype=D:gtdb_class_counter=c__Campylobacteria--5:gtdb_domain_counter=d__Bacteria--5:gtdb_family_counter=f__Campylobacteraceae--5:gtdb_genus_counter=g__Campylobacter_D--5:gtdb_order_counter=o__Campylobacterales--5:gtdb_phylum_counter=p__Campylobacterota--5:gtdb_species_counter=s__Campylobacter_D concheus--1||s__Campylobacter_D peloridis--1||s__Campylobacter_D sp003627915--1||s__Campylobacter_D volucris--1||s__Campylobacter_D volucris_A--1:heptad_counter=MCP-40H--5:lbd_counter=:lca=d__Bacteria:lca_tree=g__Campylobacter_D:name=N381352:ref_name_counter=],(((RS_GCF_013372185.1_protein.faa_NZ_CP053830.1_1175@PF00015_full_PFAM.263.430:0[&&NHX:Type=GTDB:gtdb_class=c__Campylobacteria:gtdb_domain=d__Bacteria:gtdb_family=f__Campylobacteraceae:gtdb_genus=g__Campylobacter_D:gtdb_order=o__Campylobacterales:gtdb_phylum=p__Campylobacterota:gtdb_species=s__Campylobacter_D lari:heptad=MCP-40H:species=d__Bacteria_p__Campylobacterota_c__Campylobacteria_o__Campylobacterales_f__Campylobacteraceae_g__Campylobacter_D_s__Campylobacter_D lari],RS_GCF_013372105.1_protein.faa_NZ_CP053825.1_1208@PF00015_full_PFAM.263.430:0[&&NHX:Type=GTDB:gtdb_class=c__Campylobacteria:gtdb_domain=d__Bacteria:gtdb_family=f__Campylobacteraceae:gtdb_genus=g__Campylobacter_D:gtdb_order=o__Campylobacterales:gtdb_phylum=p__Campylobacterota:gtdb_species=s__Campylobacter_D armoricus:heptad=MCP-40H:species=d__Bacteria_p__Campylobacterota_c__Campylobacteria_o__Campylobacterales_f__Campylobacteraceae_g__Campylobacter_D_s__Campylobacter_D armoricus]):5e-09[&&NHX:Sample_counter=:Type_counter=GTDB--2:capture_class_counter=:capture_domain_counter=:capture_family_counter=:capture_genus_counter=:capture_order_counter=:capture_phylum_counter=:capture_species_counter=:evoltype=D:gtdb_class_counter=c__Campylobacteria--2:gtdb_domain_counter=d__Bacteria--2:gtdb_family_counter=f__Campylobacteraceae--2:gtdb_genus_counter=g__Campylobacter_D--2:gtdb_order_counter=o__Campylobacterales--2:gtdb_phylum_counter=p__Campylobacterota--2:gtdb_species_counter=s__Campylobacter_D armoricus--1||s__Campylobacter_D lari--1:heptad_counter=MCP-40H--2:lbd_counter=:lca=d__Bacteria:lca_tree=g__Campylobacter_D:name=N381355:ref_name_counter=],RS_GCF_013201605.1_protein.faa_NZ_CP053848.1_1257@PF00015_full_PFAM.263.430:0.00846127[&&NHX:Type=GTDB:gtdb_class=c__Campylobacteria:gtdb_domain=d__Bacteria:gtdb_family=f__Campylobacteraceae:gtdb_genus=g__Campylobacter_D:gtdb_order=o__Campylobacterales:gtdb_phylum=p__Campylobacterota:gtdb_species=s__Campylobacter_D ornithocola:heptad=MCP-40H:species=d__Bacteria_p__Campylobacterota_c__Campylobacteria_o__Campylobacterales_f__Campylobacteraceae_g__Campylobacter_D_s__Campylobacter_D ornithocola])0:5e-09[&&NHX:Sample_counter=:Type_counter=GTDB--3:capture_class_counter=:capture_domain_counter=:capture_family_counter=:capture_genus_counter=:capture_order_counter=:capture_phylum_counter=:capture_species_counter=:evoltype=D:gtdb_class_counter=c__Campylobacteria--3:gtdb_domain_counter=d__Bacteria--3:gtdb_family_counter=f__Campylobacteraceae--3:gtdb_genus_counter=g__Campylobacter_D--3:gtdb_order_counter=o__Campylobacterales--3:gtdb_phylum_counter=p__Campylobacterota--3:gtdb_species_counter=s__Campylobacter_D armoricus--1||s__Campylobacter_D lari--1||s__Campylobacter_D ornithocola--1:heptad_counter=MCP-40H--3:lbd_counter=:lca=d__Bacteria:lca_tree=g__Campylobacter_D:name=N381357:ref_name_counter=],(RS_GCF_001017575.1_protein.faa_NZ_CP011372.1_1225@PF00015_full_PFAM.259.430:0.00414047[&&NHX:Type=GTDB:gtdb_class=c__Campylobacteria:gtdb_domain=d__Bacteria:gtdb_family=f__Campylobacteraceae:gtdb_genus=g__Campylobacter_D:gtdb_order=o__Campylobacterales:gtdb_phylum=p__Campylobacterota:gtdb_species=s__Campylobacter_D lari_C:heptad=MCP-40H:species=d__Bacteria_p__Campylobacterota_c__Campylobacteria_o__Campylobacterales_f__Campylobacteraceae_g__Campylobacter_D_s__Campylobacter_D lari_C],(RS_GCF_002179635.1_protein.faa_NZ_NFOE01000018.1_60@PF00015_full_PFAM.259.430:5e-09[&&NHX:Type=GTDB:gtdb_class=c__Campylobacteria:gtdb_domain=d__Bacteria:gtdb_family=f__Campylobacteraceae:gtdb_genus=g__Campylobacter_D:gtdb_order=o__Campylobacterales:gtdb_phylum=p__Campylobacterota:gtdb_species=s__Campylobacter_D jejuni_C:heptad=MCP-40H:species=d__Bacteria_p__Campylobacterota_c__Campylobacteria_o__Campylobacterales_f__Campylobacteraceae_g__Campylobacter_D_s__Campylobacter_D jejuni_C],RS_GCF_004357905.1_protein.faa_NZ_SMTT01000007.1_3@PF00015_full_PFAM.260.430:5e-09[&&NHX:Type=GTDB:gtdb_class=c__Campylobacteria:gtdb_domain=d__Bacteria:gtdb_family=f__Campylobacteraceae:gtdb_genus=g__Campylobacter_D:gtdb_order=o__Campylobacterales:gtdb_phylum=p__Campylobacterota:gtdb_species=s__Campylobacter_D lari_D:heptad=MCP-40H:species=d__Bacteria_p__Campylobacterota_c__Campylobacteria_o__Campylobacterales_f__Campylobacteraceae_g__Campylobacter_D_s__Campylobacter_D lari_D])0:6e-09[&&NHX:Sample_counter=:Type_counter=GTDB--2:capture_class_counter=:capture_domain_counter=:capture_family_counter=:capture_genus_counter=:capture_order_counter=:capture_phylum_counter=:capture_species_counter=:evoltype=D:gtdb_class_counter=c__Campylobacteria--2:gtdb_domain_counter=d__Bacteria--2:gtdb_family_counter=f__Campylobacteraceae--2:gtdb_genus_counter=g__Campylobacter_D--2:gtdb_order_counter=o__Campylobacterales--2:gtdb_phylum_counter=p__Campylobacterota--2:gtdb_species_counter=s__Campylobacter_D jejuni_C--1||s__Campylobacter_D lari_D--1:heptad_counter=MCP-40H--2:lbd_counter=:lca=d__Bacteria:lca_tree=g__Campylobacter_D:name=N381361:ref_name_counter=])0.895:0.00413299[&&NHX:Sample_counter=:Type_counter=GTDB--3:capture_class_counter=:capture_domain_counter=:capture_family_counter=:capture_genus_counter=:capture_order_counter=:capture_phylum_counter=:capture_species_counter=:evoltype=D:gtdb_class_counter=c__Campylobacteria--3:gtdb_domain_counter=d__Bacteria--3:gtdb_family_counter=f__Campylobacteraceae--3:gtdb_genus_counter=g__Campylobacter_D--3:gtdb_order_counter=o__Campylobacterales--3:gtdb_phylum_counter=p__Campylobacterota--3:gtdb_species_counter=s__Campylobacter_D jejuni_C--1||s__Campylobacter_D lari_C--1||s__Campylobacter_D lari_D--1:heptad_counter=MCP-40H--3:lbd_counter=:lca=d__Bacteria:lca_tree=g__Campylobacter_D:name=N381362:ref_name_counter=])0.894:0.00412059[&&NHX:Sample_counter=:Type_counter=GTDB--6:capture_class_counter=:capture_domain_counter=:capture_family_counter=:capture_genus_counter=:capture_order_counter=:capture_phylum_counter=:capture_species_counter=:evoltype=D:gtdb_class_counter=c__Campylobacteria--6:gtdb_domain_counter=d__Bacteria--6:gtdb_family_counter=f__Campylobacteraceae--6:gtdb_genus_counter=g__Campylobacter_D--6:gtdb_order_counter=o__Campylobacterales--6:gtdb_phylum_counter=p__Campylobacterota--6:gtdb_species_counter=s__Campylobacter_D armoricus--1||s__Campylobacter_D jejuni_C--1||s__Campylobacter_D lari--1||s__Campylobacter_D lari_C--1||s__Campylobacter_D lari_D--1||s__Campylobacter_D ornithocola--1:heptad_counter=MCP-40H--6:lbd_counter=:lca=d__Bacteria:lca_tree=g__Campylobacter_D:name=N381363:ref_name_counter=])0.969:0.0354139[&&NHX:Sample_counter=:Type_counter=GTDB--11:capture_class_counter=:capture_domain_counter=:capture_family_counter=:capture_genus_counter=:capture_order_counter=:capture_phylum_counter=:capture_species_counter=:evoltype=D:gtdb_class_counter=c__Campylobacteria--11:gtdb_domain_counter=d__Bacteria--11:gtdb_family_counter=f__Campylobacteraceae--11:gtdb_genus_counter=g__Campylobacter_D--11:gtdb_order_counter=o__Campylobacterales--11:gtdb_phylum_counter=p__Campylobacterota--11:gtdb_species_counter=s__Campylobacter_D armoricus--1||s__Campylobacter_D concheus--1||s__Campylobacter_D jejuni_C--1||s__Campylobacter_D lari--1||s__Campylobacter_D lari_C--1||s__Campylobacter_D lari_D--1||s__Campylobacter_D ornithocola--1||s__Campylobacter_D peloridis--1||s__Campylobacter_D sp003627915--1||s__Campylobacter_D volucris--1||s__Campylobacter_D volucris_A--1:heptad_counter=MCP-40H--11:lbd_counter=:lca=d__Bacteria:lca_tree=g__Campylobacter_D:name=N381364:ref_name_counter=])0.967:0.0604045[&&NHX:Sample_counter=:Type_counter=GTDB--12:capture_class_counter=:capture_domain_counter=:capture_family_counter=:capture_genus_counter=:capture_order_counter=:capture_phylum_counter=:capture_species_counter=:evoltype=D:gtdb_class_counter=c__Campylobacteria--12:gtdb_domain_counter=d__Bacteria--12:gtdb_family_counter=f__Campylobacteraceae--12:gtdb_genus_counter=g__Campylobacter_D--12:gtdb_order_counter=o__Campylobacterales--12:gtdb_phylum_counter=p__Campylobacterota--12:gtdb_species_counter=s__Campylobacter_D armoricus--1||s__Campylobacter_D concheus--1||s__Campylobacter_D jejuni_C--1||s__Campylobacter_D lari--1||s__Campylobacter_D lari_C--1||s__Campylobacter_D lari_D--1||s__Campylobacter_D ornithocola--1||s__Campylobacter_D peloridis--1||s__Campylobacter_D sp000816245--1||s__Campylobacter_D sp003627915--1||s__Campylobacter_D volucris--1||s__Campylobacter_D volucris_A--1:heptad_counter=MCP-40H--12:lbd_counter=:lca=d__Bacteria:lca_tree=g__Campylobacter_D:name=N381365:ref_name_counter=],((RS_GCF_000470055.1_protein.faa_NC_022132.1_961@PF00015_full_PFAM.259.428:0.0166074[&&NHX:Type=GTDB:gtdb_class=c__Campylobacteria:gtdb_domain=d__Bacteria:gtdb_family=f__Campylobacteraceae:gtdb_genus=g__Campylobacter_D:gtdb_order=o__Campylobacterales:gtdb_phylum=p__Campylobacterota:gtdb_species=s__Campylobacter_D coli_A:heptad=MCP-40H:species=d__Bacteria_p__Campylobacterota_c__Campylobacteria_o__Campylobacterales_f__Campylobacteraceae_g__Campylobacter_D_s__Campylobacter_D coli_A],RS_GCF_002179165.1_protein.faa_NZ_NFNY01000012.1_39@PF00015_full_PFAM.260.427:0.00462831[&&NHX:Type=GTDB:gtdb_class=c__Campylobacteria:gtdb_domain=d__Bacteria:gtdb_family=f__Campylobacteraceae:gtdb_genus=g__Campylobacter_D:gtdb_order=o__Campylobacterales:gtdb_phylum=p__Campylobacterota:gtdb_species=s__Campylobacter_D jejuni_B:heptad=MCP-40H:species=d__Bacteria_p__Campylobacterota_c__Campylobacteria_o__Campylobacterales_f__Campylobacteraceae_g__Campylobacter_D_s__Campylobacter_D jejuni_B])0.748:0.00543962[&&NHX:Sample_counter=:Type_counter=GTDB--2:capture_class_counter=:capture_domain_counter=:capture_family_counter=:capture_genus_counter=:capture_order_counter=:capture_phylum_counter=:capture_species_counter=:evoltype=D:gtdb_class_counter=c__Campylobacteria--2:gtdb_domain_counter=d__Bacteria--2:gtdb_family_counter=f__Campylobacteraceae--2:gtdb_genus_counter=g__Campylobacter_D--2:gtdb_order_counter=o__Campylobacterales--2:gtdb_phylum_counter=p__Campylobacterota--2:gtdb_species_counter=s__Campylobacter_D coli_A--1||s__Campylobacter_D jejuni_B--1:heptad_counter=MCP-40H--2:lbd_counter=:lca=d__Bacteria:lca_tree=g__Campylobacter_D:name=N381368:ref_name_counter=],(RS_GCF_001457695.1_protein.faa_NZ_LN831025.1_1191@PF00015_full_PFAM.265.428:0.0145917[&&NHX:Type=GTDB:gtdb_class=c__Campylobacteria:gtdb_domain=d__Bacteria:gtdb_family=f__Campylobacteraceae:gtdb_genus=g__Campylobacter_D:gtdb_order=o__Campylobacterales:gtdb_phylum=p__Campylobacterota:gtdb_species=s__Campylobacter_D jejuni:heptad=MCP-40H:species=d__Bacteria_p__Campylobacterota_c__Campylobacteria_o__Campylobacterales_f__Campylobacteraceae_g__Campylobacter_D_s__Campylobacter_D jejuni],RS_GCF_005406215.1_protein.faa_NZ_NXMA01000001.1_28@PF00015_full_PFAM.260.427:0.0380065[&&NHX:Type=GTDB:gtdb_class=c__Campylobacteria:gtdb_domain=d__Bacteria:gtdb_family=f__Campylobacteraceae:gtdb_genus=g__Campylobacter_D:gtdb_order=o__Campylobacterales:gtdb_phylum=p__Campylobacterota:gtdb_species=s__Campylobacter_D aviculae:heptad=MCP-40H:species=d__Bacteria_p__Campylobacterota_c__Campylobacteria_o__Campylobacterales_f__Campylobacteraceae_g__Campylobacter_D_s__Campylobacter_D aviculae])0.911:0.0227303[&&NHX:Sample_counter=:Type_counter=GTDB--2:capture_class_counter=:capture_domain_counter=:capture_family_counter=:capture_genus_counter=:capture_order_counter=:capture_phylum_counter=:capture_species_counter=:evoltype=D:gtdb_class_counter=c__Campylobacteria--2:gtdb_domain_counter=d__Bacteria--2:gtdb_family_counter=f__Campylobacteraceae--2:gtdb_genus_counter=g__Campylobacter_D--2:gtdb_order_counter=o__Campylobacterales--2:gtdb_phylum_counter=p__Campylobacterota--2:gtdb_species_counter=s__Campylobacter_D aviculae--1||s__Campylobacter_D jejuni--1:heptad_counter=MCP-40H--2:lbd_counter=:lca=d__Bacteria:lca_tree=g__Campylobacter_D:name=N381371:ref_name_counter=])0.618:0.0249342[&&NHX:Sample_counter=:Type_counter=GTDB--4:capture_class_counter=:capture_domain_counter=:capture_family_counter=:capture_genus_counter=:capture_order_counter=:capture_phylum_counter=:capture_species_counter=:evoltype=D:gtdb_class_counter=c__Campylobacteria--4:gtdb_domain_counter=d__Bacteria--4:gtdb_family_counter=f__Campylobacteraceae--4:gtdb_genus_counter=g__Campylobacter_D--4:gtdb_order_counter=o__Campylobacterales--4:gtdb_phylum_counter=p__Campylobacterota--4:gtdb_species_counter=s__Campylobacter_D aviculae--1||s__Campylobacter_D coli_A--1||s__Campylobacter_D jejuni--1||s__Campylobacter_D jejuni_B--1:heptad_counter=MCP-40H--4:lbd_counter=:lca=d__Bacteria:lca_tree=g__Campylobacter_D:name=N381372:ref_name_counter=])0.999:0.132189[&&NHX:Sample_counter=:Type_counter=GTDB--16:capture_class_counter=:capture_domain_counter=:capture_family_counter=:capture_genus_counter=:capture_order_counter=:capture_phylum_counter=:capture_species_counter=:evoltype=D:gtdb_class_counter=c__Campylobacteria--16:gtdb_domain_counter=d__Bacteria--16:gtdb_family_counter=f__Campylobacteraceae--16:gtdb_genus_counter=g__Campylobacter_D--16:gtdb_order_counter=o__Campylobacterales--16:gtdb_phylum_counter=p__Campylobacterota--16:gtdb_species_counter=s__Campylobacter_D armoricus--1||s__Campylobacter_D aviculae--1||s__Campylobacter_D coli_A--1||s__Campylobacter_D concheus--1||s__Campylobacter_D jejuni--1||s__Campylobacter_D jejuni_B--1||s__Campylobacter_D jejuni_C--1||s__Campylobacter_D lari--1||s__Campylobacter_D lari_C--1||s__Campylobacter_D lari_D--1||s__Campylobacter_D ornithocola--1||s__Campylobacter_D peloridis--1||s__Campylobacter_D sp000816245--1||s__Campylobacter_D sp003627915--1||s__Campylobacter_D volucris--1||s__Campylobacter_D volucris_A--1:heptad_counter=MCP-40H--16:lbd_counter=:lca=d__Bacteria:lca_tree=g__Campylobacter_D:name=N381373:ref_name_counter=])0.945:0.0650176[&&NHX:Sample_counter=:Type_counter=GTDB--17:capture_class_counter=:capture_domain_counter=:capture_family_counter=:capture_genus_counter=:capture_order_counter=:capture_phylum_counter=:capture_species_counter=:evoltype=D:gtdb_class_counter=c__Campylobacteria--17:gtdb_domain_counter=d__Bacteria--17:gtdb_family_counter=f__Campylobacteraceae--17:gtdb_genus_counter=g__Campylobacter_D--16||g__Campylobacter_E--1:gtdb_order_counter=o__Campylobacterales--17:gtdb_phylum_counter=p__Campylobacterota--17:gtdb_species_counter=s__Campylobacter_D armoricus--1||s__Campylobacter_D aviculae--1||s__Campylobacter_D coli_A--1||s__Campylobacter_D concheus--1||s__Campylobacter_D jejuni--1||s__Campylobacter_D jejuni_B--1||s__Campylobacter_D jejuni_C--1||s__Campylobacter_D lari--1||s__Campylobacter_D lari_C--1||s__Campylobacter_D lari_D--1||s__Campylobacter_D ornithocola--1||s__Campylobacter_D peloridis--1||s__Campylobacter_D sp000816245--1||s__Campylobacter_D sp003627915--1||s__Campylobacter_D volucris--1||s__Campylobacter_D volucris_A--1||s__Campylobacter_E sp018501205--1:heptad_counter=MCP-40H--17:lbd_counter=:lca=d__Bacteria:lca_tree=g__Campylobacter_D:name=N381374:ref_name_counter=])0.666:0.0430681[&&NHX:Sample_counter=:Type_counter=GTDB--21:capture_class_counter=:capture_domain_counter=:capture_family_counter=:capture_genus_counter=:capture_order_counter=:capture_phylum_counter=:capture_species_counter=:evoltype=D:gtdb_class_counter=c__Campylobacteria--21:gtdb_domain_counter=d__Bacteria--21:gtdb_family_counter=f__Campylobacteraceae--17||f__Helicobacteraceae--4:gtdb_genus_counter=g__Campylobacter_D--16||g__Campylobacter_E--1||g__Helicobacter_H--4:gtdb_order_counter=o__Campylobacterales--21:gtdb_phylum_counter=p__Campylobacterota--21:gtdb_species_counter=s__Campylobacter_D armoricus--1||s__Campylobacter_D aviculae--1||s__Campylobacter_D coli_A--1||s__Campylobacter_D concheus--1||s__Campylobacter_D jejuni--1||s__Campylobacter_D jejuni_B--1||s__Campylobacter_D jejuni_C--1||s__Campylobacter_D lari--1||s__Campylobacter_D lari_C--1||s__Campylobacter_D lari_D--1||s__Campylobacter_D ornithocola--1||s__Campylobacter_D peloridis--1||s__Campylobacter_D sp000816245--1||s__Campylobacter_D sp003627915--1||s__Campylobacter_D volucris--1||s__Campylobacter_D volucris_A--1||s__Campylobacter_E sp018501205--1||s__Helicobacter_H anseris--1||s__Helicobacter_H anseris_A--1||s__Helicobacter_H mustelae--1||s__Helicobacter_H sp900199585--1:heptad_counter=MCP-24H--3||MCP-40H--18:lbd_counter=:lca=d__Bacteria:lca_tree=o__Campylobacterales:name=N381375:ref_name_counter=])0.729:0.0291848[&&NHX:Sample_counter=:Type_counter=GTDB--36:capture_class_counter=:capture_domain_counter=:capture_family_counter=:capture_genus_counter=:capture_order_counter=:capture_phylum_counter=:capture_species_counter=:evoltype=D:gtdb_class_counter=c__Campylobacteria--36:gtdb_domain_counter=d__Bacteria--36:gtdb_family_counter=f__Campylobacteraceae--17||f__Helicobacteraceae--19:gtdb_genus_counter=g__Campylobacter_D--16||g__Campylobacter_E--1||g__Helicobacter_A--2||g__Helicobacter_E--13||g__Helicobacter_H--4:gtdb_order_counter=o__Campylobacterales--36:gtdb_phylum_counter=p__Campylobacterota--36:gtdb_species_counter=s__Campylobacter_D armoricus--1||s__Campylobacter_D aviculae--1||s__Campylobacter_D coli_A--1||s__Campylobacter_D concheus--1||s__Campylobacter_D jejuni--1||s__Campylobacter_D jejuni_B--1||s__Campylobacter_D jejuni_C--1||s__Campylobacter_D lari--1||s__Campylobacter_D lari_C--1||s__Campylobacter_D lari_D--1||s__Campylobacter_D ornithocola--1||s__Campylobacter_D peloridis--1||s__Campylobacter_D sp000816245--1||s__Campylobacter_D sp003627915--1||s__Campylobacter_D volucris--1||s__Campylobacter_D volucris_A--1||s__Campylobacter_E sp018501205--1||s__Helicobacter_A aurati--1||s__Helicobacter_A muridarum--1||s__Helicobacter_E ailurogastricus--1||s__Helicobacter_E bizzozeronii--1||s__Helicobacter_E cynogastricus--1||s__Helicobacter_E felis--1||s__Helicobacter_E heilmannii--1||s__Helicobacter_E labacensis--1||s__Helicobacter_E mehlei--1||s__Helicobacter_E suis--2||s__Helicobacter_E suis_A--1||s__Helicobacter_E suis_B--1||s__Helicobacter_E vulpis--2||s__Helicobacter_H anseris--1||s__Helicobacter_H anseris_A--1||s__Helicobacter_H mustelae--1||s__Helicobacter_H sp900199585--1:heptad_counter=MCP-24H--5||MCP-40H--31:lbd_counter=:lca=d__Bacteria:lca_tree=o__Campylobacterales:name=N381376:ref_name_counter=])0.41:0.0125888[&&NHX:Sample_counter=:Type_counter=GTDB--39:capture_class_counter=:capture_domain_counter=:capture_family_counter=:capture_genus_counter=:capture_order_counter=:capture_phylum_counter=:capture_species_counter=:evoltype=D:gtdb_class_counter=c__Campylobacteria--39:gtdb_domain_counter=d__Bacteria--39:gtdb_family_counter=f__Campylobacteraceae--17||f__Helicobacteraceae--22:gtdb_genus_counter=g__Campylobacter_D--16||g__Campylobacter_E--1||g__Helicobacter_A--2||g__Helicobacter_E--13||g__Helicobacter_H--4||g__Helicobacter_J--3:gtdb_order_counter=o__Campylobacterales--39:gtdb_phylum_counter=p__Campylobacterota--39:gtdb_species_counter=s__Campylobacter_D armoricus--1||s__Campylobacter_D aviculae--1||s__Campylobacter_D coli_A--1||s__Campylobacter_D concheus--1||s__Campylobacter_D jejuni--1||s__Campylobacter_D jejuni_B--1||s__Campylobacter_D jejuni_C--1||s__Campylobacter_D lari--1||s__Campylobacter_D lari_C--1||s__Campylobacter_D lari_D--1||s__Campylobacter_D ornithocola--1||s__Campylobacter_D peloridis--1||s__Campylobacter_D sp000816245--1||s__Campylobacter_D sp003627915--1||s__Campylobacter_D volucris--1||s__Campylobacter_D volucris_A--1||s__Campylobacter_E sp018501205--1||s__Helicobacter_A aurati--1||s__Helicobacter_A muridarum--1||s__Helicobacter_E ailurogastricus--1||s__Helicobacter_E bizzozeronii--1||s__Helicobacter_E cynogastricus--1||s__Helicobacter_E felis--1||s__Helicobacter_E heilmannii--1||s__Helicobacter_E labacensis--1||s__Helicobacter_E mehlei--1||s__Helicobacter_E suis--2||s__Helicobacter_E suis_A--1||s__Helicobacter_E suis_B--1||s__Helicobacter_E vulpis--2||s__Helicobacter_H anseris--1||s__Helicobacter_H anseris_A--1||s__Helicobacter_H mustelae--1||s__Helicobacter_H sp900199585--1||s__Helicobacter_J sp002272825--1||s__Helicobacter_J sp002272865--1||s__Helicobacter_J sp002272895--1:heptad_counter=MCP-24H--7||MCP-40H--32:lbd_counter=:lca=d__Bacteria:lca_tree=o__Campylobacterales:name=N381377:ref_name_counter=])0.837:0.0523602[&&NHX:Sample_counter=:Type_counter=GTDB--44:capture_class_counter=:capture_domain_counter=:capture_family_counter=:capture_genus_counter=:capture_order_counter=:capture_phylum_counter=:capture_species_counter=:evoltype=D:gtdb_class_counter=c__Campylobacteria--44:gtdb_domain_counter=d__Bacteria--44:gtdb_family_counter=f__Campylobacteraceae--17||f__Helicobacteraceae--27:gtdb_genus_counter=g__Campylobacter_D--16||g__Campylobacter_E--1||g__Helicobacter_A--2||g__Helicobacter_E--13||g__Helicobacter_G--5||g__Helicobacter_H--4||g__Helicobacter_J--3:gtdb_order_counter=o__Campylobacterales--44:gtdb_phylum_counter=p__Campylobacterota--44:gtdb_species_counter=s__Campylobacter_D armoricus--1||s__Campylobacter_D aviculae--1||s__Campylobacter_D coli_A--1||s__Campylobacter_D concheus--1||s__Campylobacter_D jejuni--1||s__Campylobacter_D jejuni_B--1||s__Campylobacter_D jejuni_C--1||s__Campylobacter_D lari--1||s__Campylobacter_D lari_C--1||s__Campylobacter_D lari_D--1||s__Campylobacter_D ornithocola--1||s__Campylobacter_D peloridis--1||s__Campylobacter_D sp000816245--1||s__Campylobacter_D sp003627915--1||s__Campylobacter_D volucris--1||s__Campylobacter_D volucris_A--1||s__Campylobacter_E sp018501205--1||s__Helicobacter_A aurati--1||s__Helicobacter_A muridarum--1||s__Helicobacter_E ailurogastricus--1||s__Helicobacter_E bizzozeronii--1||s__Helicobacter_E cynogastricus--1||s__Helicobacter_E felis--1||s__Helicobacter_E heilmannii--1||s__Helicobacter_E labacensis--1||s__Helicobacter_E mehlei--1||s__Helicobacter_E suis--2||s__Helicobacter_E suis_A--1||s__Helicobacter_E suis_B--1||s__Helicobacter_E vulpis--2||s__Helicobacter_G avistercoris--1||s__Helicobacter_G brantae--1||s__Helicobacter_G cholecystus--1||s__Helicobacter_G pametensis--1||s__Helicobacter_G sp001693335--1||s__Helicobacter_H anseris--1||s__Helicobacter_H anseris_A--1||s__Helicobacter_H mustelae--1||s__Helicobacter_H sp900199585--1||s__Helicobacter_J sp002272825--1||s__Helicobacter_J sp002272865--1||s__Helicobacter_J sp002272895--1:heptad_counter=MCP-24H--12||MCP-40H--32:lbd_counter=:lca=d__Bacteria:lca_tree=o__Campylobacterales:name=N381378:ref_name_counter=])0.849:0.0948195[&&NHX:Sample_counter=:Type_counter=GTDB--45:capture_class_counter=:capture_domain_counter=:capture_family_counter=:capture_genus_counter=:capture_order_counter=:capture_phylum_counter=:capture_species_counter=:evoltype=D:gtdb_class_counter=c__Campylobacteria--45:gtdb_domain_counter=d__Bacteria--45:gtdb_family_counter=f__Campylobacteraceae--17||f__Helicobacteraceae--28:gtdb_genus_counter=g__Campylobacter_D--16||g__Campylobacter_E--1||g__Helicobacter_A--3||g__Helicobacter_E--13||g__Helicobacter_G--5||g__Helicobacter_H--4||g__Helicobacter_J--3:gtdb_order_counter=o__Campylobacterales--45:gtdb_phylum_counter=p__Campylobacterota--45:gtdb_species_counter=s__Campylobacter_D armoricus--1||s__Campylobacter_D aviculae--1||s__Campylobacter_D coli_A--1||s__Campylobacter_D concheus--1||s__Campylobacter_D jejuni--1||s__Campylobacter_D jejuni_B--1||s__Campylobacter_D jejuni_C--1||s__Campylobacter_D lari--1||s__Campylobacter_D lari_C--1||s__Campylobacter_D lari_D--1||s__Campylobacter_D ornithocola--1||s__Campylobacter_D peloridis--1||s__Campylobacter_D sp000816245--1||s__Campylobacter_D sp003627915--1||s__Campylobacter_D volucris--1||s__Campylobacter_D volucris_A--1||s__Campylobacter_E sp018501205--1||s__Helicobacter_A aurati--1||s__Helicobacter_A muridarum--1||s__Helicobacter_A trogontum--1||s__Helicobacter_E ailurogastricus--1||s__Helicobacter_E bizzozeronii--1||s__Helicobacter_E cynogastricus--1||s__Helicobacter_E felis--1||s__Helicobacter_E heilmannii--1||s__Helicobacter_E labacensis--1||s__Helicobacter_E mehlei--1||s__Helicobacter_E suis--2||s__Helicobacter_E suis_A--1||s__Helicobacter_E suis_B--1||s__Helicobacter_E vulpis--2||s__Helicobacter_G avistercoris--1||s__Helicobacter_G brantae--1||s__Helicobacter_G cholecystus--1||s__Helicobacter_G pametensis--1||s__Helicobacter_G sp001693335--1||s__Helicobacter_H anseris--1||s__Helicobacter_H anseris_A--1||s__Helicobacter_H mustelae--1||s__Helicobacter_H sp900199585--1||s__Helicobacter_J sp002272825--1||s__Helicobacter_J sp002272865--1||s__Helicobacter_J sp002272895--1:heptad_counter=MCP-24H--12||MCP-40H--33:lbd_counter=:lca=d__Bacteria:lca_tree=o__Campylobacterales:name=N381379:ref_name_counter=])0.998:0.424681[&&NHX:Sample_counter=:Type_counter=GTDB--47:capture_class_counter=:capture_domain_counter=:capture_family_counter=:capture_genus_counter=:capture_order_counter=:capture_phylum_counter=:capture_species_counter=:evoltype=D:gtdb_class_counter=c__Campylobacteria--47:gtdb_domain_counter=d__Bacteria--47:gtdb_family_counter=f__Campylobacteraceae--17||f__Helicobacteraceae--30:gtdb_genus_counter=g__Campylobacter_D--16||g__Campylobacter_E--1||g__Helicobacter_A--3||g__Helicobacter_D--2||g__Helicobacter_E--13||g__Helicobacter_G--5||g__Helicobacter_H--4||g__Helicobacter_J--3:gtdb_order_counter=o__Campylobacterales--47:gtdb_phylum_counter=p__Campylobacterota--47:gtdb_species_counter=s__Campylobacter_D armoricus--1||s__Campylobacter_D aviculae--1||s__Campylobacter_D coli_A--1||s__Campylobacter_D concheus--1||s__Campylobacter_D jejuni--1||s__Campylobacter_D jejuni_B--1||s__Campylobacter_D jejuni_C--1||s__Campylobacter_D lari--1||s__Campylobacter_D lari_C--1||s__Campylobacter_D lari_D--1||s__Campylobacter_D ornithocola--1||s__Campylobacter_D peloridis--1||s__Campylobacter_D sp000816245--1||s__Campylobacter_D sp003627915--1||s__Campylobacter_D volucris--1||s__Campylobacter_D volucris_A--1||s__Campylobacter_E sp018501205--1||s__Helicobacter_A aurati--1||s__Helicobacter_A muridarum--1||s__Helicobacter_A trogontum--1||s__Helicobacter_D burdigaliensis--1||s__Helicobacter_D valdiviensis--1||s__Helicobacter_E ailurogastricus--1||s__Helicobacter_E bizzozeronii--1||s__Helicobacter_E cynogastricus--1||s__Helicobacter_E felis--1||s__Helicobacter_E heilmannii--1||s__Helicobacter_E labacensis--1||s__Helicobacter_E mehlei--1||s__Helicobacter_E suis--2||s__Helicobacter_E suis_A--1||s__Helicobacter_E suis_B--1||s__Helicobacter_E vulpis--2||s__Helicobacter_G avistercoris--1||s__Helicobacter_G brantae--1||s__Helicobacter_G cholecystus--1||s__Helicobacter_G pametensis--1||s__Helicobacter_G sp001693335--1||s__Helicobacter_H anseris--1||s__Helicobacter_H anseris_A--1||s__Helicobacter_H mustelae--1||s__Helicobacter_H sp900199585--1||s__Helicobacter_J sp002272825--1||s__Helicobacter_J sp002272865--1||s__Helicobacter_J sp002272895--1:heptad_counter=MCP-24H--14||MCP-40H--33:lbd_counter=:lca=d__Bacteria:lca_tree=o__Campylobacterales:name=N381380:ref_name_counter=],(((GB_GCA_002372325.1_protein.faa_DFFT01000096.1_8@PF00015_full_PFAM.406.613:0.0505682[&&NHX:Type=GTDB:gtdb_class=c__Gammaproteobacteria:gtdb_domain=d__Bacteria:gtdb_family=f__Succinivibrionaceae:gtdb_genus=g__Succinimonas:gtdb_order=o__Enterobacterales:gtdb_phylum=p__Proteobacteria:gtdb_species=s__Succinimonas sp002372325:heptad=MCP-40H:species=d__Bacteria_p__Proteobacteria_c__Gammaproteobacteria_o__Enterobacterales_f__Succinivibrionaceae_g__Succinimonas_s__Succinimonas sp002372325],(GB_GCA_902776415.1_protein.faa_CACYPY010000028.1_7@PF00015_full_PFAM.419.606:0.0380086[&&NHX:Type=GTDB:gtdb_class=c__Gammaproteobacteria:gtdb_domain=d__Bacteria:gtdb_family=f__Succinivibrionaceae:gtdb_genus=g__Succinimonas:gtdb_order=o__Enterobacterales:gtdb_phylum=p__Proteobacteria:gtdb_species=s__Succinimonas sp902776415:heptad=MCP-40H:species=d__Bacteria_p__Proteobacteria_c__Gammaproteobacteria_o__Enterobacterales_f__Succinivibrionaceae_g__Succinimonas_s__Succinimonas sp902776415],RS_GCF_000378405.1_protein.faa_NZ_KB899641.1_69@PF00015_full_PFAM.422.615:0.0311085[&&NHX:Type=GTDB:gtdb_class=c__Gammaproteobacteria:gtdb_domain=d__Bacteria:gtdb_family=f__Succinivibrionaceae:gtdb_genus=g__Succinimonas:gtdb_order=o__Enterobacterales:gtdb_phylum=p__Proteobacteria:gtdb_species=s__Succinimonas amylolytica:heptad=MCP-40H:species=d__Bacteria_p__Proteobacteria_c__Gammaproteobacteria_o__Enterobacterales_f__Succinivibrionaceae_g__Succinimonas_s__Succinimonas amylolytica])0.896:0.0452587[&&NHX:Sample_counter=:Type_counter=GTDB--2:capture_class_counter=:capture_domain_counter=:capture_family_counter=:capture_genus_counter=:capture_order_counter=:capture_phylum_counter=:capture_species_counter=:evoltype=D:gtdb_class_counter=c__Gammaproteobacteria--2:gtdb_domain_counter=d__Bacteria--2:gtdb_family_counter=f__Succinivibrionaceae--2:gtdb_genus_counter=g__Succinimonas--2:gtdb_order_counter=o__Enterobacterales--2:gtdb_phylum_counter=p__Proteobacteria--2:gtdb_species_counter=s__Succinimonas amylolytica--1||s__Succinimonas sp902776415--1:heptad_counter=MCP-40H--2:lbd_counter=:lca=d__Bacteria:lca_tree=g__Succinimonas:name=N381384:ref_name_counter=])0.932:0.147847[&&NHX:Sample_counter=:Type_counter=GTDB--3:capture_class_counter=:capture_domain_counter=:capture_family_counter=:capture_genus_counter=:capture_order_counter=:capture_phylum_counter=:capture_species_counter=:evoltype=D:gtdb_class_counter=c__Gammaproteobacteria--3:gtdb_domain_counter=d__Bacteria--3:gtdb_family_counter=f__Succinivibrionaceae--3:gtdb_genus_counter=g__Succinimonas--3:gtdb_order_counter=o__Enterobacterales--3:gtdb_phylum_counter=p__Proteobacteria--3:gtdb_species_counter=s__Succinimonas amylolytica--1||s__Succinimonas sp002372325--1||s__Succinimonas sp902776415--1:heptad_counter=MCP-40H--3:lbd_counter=:lca=d__Bacteria:lca_tree=g__Succinimonas:name=N381385:ref_name_counter=],((GB_GCA_900319705.1_protein.faa_ONPL01000024.1_18@PF00015_full_PFAM.426.611:0.212964[&&NHX:Type=GTDB:gtdb_class=c__Gammaproteobacteria:gtdb_domain=d__Bacteria:gtdb_family=f__Succinivibrionaceae:gtdb_genus=g__UBA2804:gtdb_order=o__Enterobacterales:gtdb_phylum=p__Proteobacteria:gtdb_species=s__UBA2804 sp900319705:heptad=MCP-40H:species=d__Bacteria_p__Proteobacteria_c__Gammaproteobacteria_o__Enterobacterales_f__Succinivibrionaceae_g__UBA2804_s__UBA2804 sp900319705],GB_GCA_900315145.1_protein.faa_OMYE01000007.1_28@PF00015_full_PFAM.436.607:0.11025[&&NHX:Type=GTDB:gtdb_class=c__Gammaproteobacteria:gtdb_domain=d__Bacteria:gtdb_family=f__Succinivibrionaceae:gtdb_genus=g__Ruminobacter:gtdb_order=o__Enterobacterales:gtdb_phylum=p__Proteobacteria:gtdb_species=s__Ruminobacter sp900315145:heptad=MCP-40H:species=d__Bacteria_p__Proteobacteria_c__Gammaproteobacteria_o__Enterobacterales_f__Succinivibrionaceae_g__Ruminobacter_s__Ruminobacter sp900315145])0.953:0.0940076[&&NHX:Sample_counter=:Type_counter=GTDB--2:capture_class_counter=:capture_domain_counter=:capture_family_counter=:capture_genus_counter=:capture_order_counter=:capture_phylum_counter=:capture_species_counter=:evoltype=D:gtdb_class_counter=c__Gammaproteobacteria--2:gtdb_domain_counter=d__Bacteria--2:gtdb_family_counter=f__Succinivibrionaceae--2:gtdb_genus_counter=g__Ruminobacter--1||g__UBA2804--1:gtdb_order_counter=o__Enterobacterales--2:gtdb_phylum_counter=p__Proteobacteria--2:gtdb_species_counter=s__Ruminobacter sp900315145--1||s__UBA2804 sp900319705--1:heptad_counter=MCP-40H--2:lbd_counter=:lca=d__Bacteria:lca_tree=f__Succinivibrionaceae:name=N381388:ref_name_counter=],((RS_GCF_900115655.1_protein.faa_NZ_FOXF01000007.1_3@PF00015_full_PFAM.438.615:0.221383[&&NHX:Type=GTDB:gtdb_class=c__Gammaproteobacteria:gtdb_domain=d__Bacteria:gtdb_family=f__Succinivibrionaceae:gtdb_genus=g__Ruminobacter:gtdb_order=o__Enterobacterales:gtdb_phylum=p__Proteobacteria:gtdb_species=s__Ruminobacter amylophilus:heptad=MCP-40H:species=d__Bacteria_p__Proteobacteria_c__Gammaproteobacteria_o__Enterobacterales_f__Succinivibrionaceae_g__Ruminobacter_s__Ruminobacter amylophilus],(GB_GCA_902764345.1_protein.faa_CACWVT010000013.1_18@PF00015_full_PFAM.425.603:5e-09[&&NHX:Type=GTDB:gtdb_class=c__Gammaproteobacteria:gtdb_domain=d__Bacteria:gtdb_family=f__Succinivibrionaceae:gtdb_genus=g__Ruminobacter:gtdb_order=o__Enterobacterales:gtdb_phylum=p__Proteobacteria:gtdb_species=s__Ruminobacter sp002309455:heptad=MCP-40H:species=d__Bacteria_p__Proteobacteria_c__Gammaproteobacteria_o__Enterobacterales_f__Succinivibrionaceae_g__Ruminobacter_s__Ruminobacter sp002309455],GB_GCA_017940385.1_protein.faa_JAGAYS010000029.1_73@PF00015_full_PFAM.425.603:0.00424889[&&NHX:Type=GTDB:gtdb_class=c__Gammaproteobacteria:gtdb_domain=d__Bacteria:gtdb_family=f__Succinivibrionaceae:gtdb_genus=g__Ruminobacter:gtdb_order=o__Enterobacterales:gtdb_phylum=p__Proteobacteria:gtdb_species=s__Ruminobacter sp017940385:heptad=MCP-40H:species=d__Bacteria_p__Proteobacteria_c__Gammaproteobacteria_o__Enterobacterales_f__Succinivibrionaceae_g__Ruminobacter_s__Ruminobacter sp017940385])0.97:0.0927181[&&NHX:Sample_counter=:Type_counter=GTDB--2:capture_class_counter=:capture_domain_counter=:capture_family_counter=:capture_genus_counter=:capture_order_counter=:capture_phylum_counter=:capture_species_counter=:evoltype=D:gtdb_class_counter=c__Gammaproteobacteria--2:gtdb_domain_counter=d__Bacteria--2:gtdb_family_counter=f__Succinivibrionaceae--2:gtdb_genus_counter=g__Ruminobacter--2:gtdb_order_counter=o__Enterobacterales--2:gtdb_phylum_counter=p__Proteobacteria--2:gtdb_species_counter=s__Ruminobacter sp002309455--1||s__Ruminobacter sp017940385--1:heptad_counter=MCP-40H--2:lbd_counter=:lca=d__Bacteria:lca_tree=g__Ruminobacter:name=N381392:ref_name_counter=])0.911:0.0660776[&&NHX:Sample_counter=:Type_counter=GTDB--3:capture_class_counter=:capture_domain_counter=:capture_family_counter=:capture_genus_counter=:capture_order_counter=:capture_phylum_counter=:capture_species_counter=:evoltype=D:gtdb_class_counter=c__Gammaproteobacteria--3:gtdb_domain_counter=d__Bacteria--3:gtdb_family_counter=f__Succinivibrionaceae--3:gtdb_genus_counter=g__Ruminobacter--3:gtdb_order_counter=o__Enterobacterales--3:gtdb_phylum_counter=p__Proteobacteria--3:gtdb_species_counter=s__Ruminobacter amylophilus--1||s__Ruminobacter sp002309455--1||s__Ruminobacter sp017940385--1:heptad_counter=MCP-40H--3:lbd_counter=:lca=d__Bacteria:lca_tree=g__Ruminobacter:name=N381393:ref_name_counter=],(GB_GCA_902796095.1_protein.faa_CADBNP010000022.1_2@PF00015_full_PFAM.427.604:0.192429[&&NHX:Type=GTDB:gtdb_class=c__Gammaproteobacteria:gtdb_domain=d__Bacteria:gtdb_family=f__Succinivibrionaceae:gtdb_genus=g__UBA2804:gtdb_order=o__Enterobacterales:gtdb_phylum=p__Proteobacteria:gtdb_species=s__UBA2804 sp902796095:heptad=MCP-40H:species=d__Bacteria_p__Proteobacteria_c__Gammaproteobacteria_o__Enterobacterales_f__Succinivibrionaceae_g__UBA2804_s__UBA2804 sp902796095],GB_GCA_902761645.1_protein.faa_CACWLF010000034.1_15@PF00015_full_PFAM.427.643:0.131159[&&NHX:Type=GTDB:gtdb_class=c__Gammaproteobacteria:gtdb_domain=d__Bacteria:gtdb_family=f__Succinivibrionaceae:gtdb_genus=g__UBA2804:gtdb_order=o__Enterobacterales:gtdb_phylum=p__Proteobacteria:gtdb_species=s__UBA2804 sp902761645:heptad=MCP-40H:species=d__Bacteria_p__Proteobacteria_c__Gammaproteobacteria_o__Enterobacterales_f__Succinivibrionaceae_g__UBA2804_s__UBA2804 sp902761645])0.972:0.098158[&&NHX:Sample_counter=:Type_counter=GTDB--2:capture_class_counter=:capture_domain_counter=:capture_family_counter=:capture_genus_counter=:capture_order_counter=:capture_phylum_counter=:capture_species_counter=:evoltype=D:gtdb_class_counter=c__Gammaproteobacteria--2:gtdb_domain_counter=d__Bacteria--2:gtdb_family_counter=f__Succinivibrionaceae--2:gtdb_genus_counter=g__UBA2804--2:gtdb_order_counter=o__Enterobacterales--2:gtdb_phylum_counter=p__Proteobacteria--2:gtdb_species_counter=s__UBA2804 sp902761645--1||s__UBA2804 sp902796095--1:heptad_counter=MCP-40H--2:lbd_counter=:lca=d__Bacteria:lca_tree=g__UBA2804:name=N381396:ref_name_counter=])0.914:0.0840377[&&NHX:Sample_counter=:Type_counter=GTDB--5:capture_class_counter=:capture_domain_counter=:capture_family_counter=:capture_genus_counter=:capture_order_counter=:capture_phylum_counter=:capture_species_counter=:evoltype=D:gtdb_class_counter=c__Gammaproteobacteria--5:gtdb_domain_counter=d__Bacteria--5:gtdb_family_counter=f__Succinivibrionaceae--5:gtdb_genus_counter=g__Ruminobacter--3||g__UBA2804--2:gtdb_order_counter=o__Enterobacterales--5:gtdb_phylum_counter=p__Proteobacteria--5:gtdb_species_counter=s__Ruminobacter amylophilus--1||s__Ruminobacter sp002309455--1||s__Ruminobacter sp017940385--1||s__UBA2804 sp902761645--1||s__UBA2804 sp902796095--1:heptad_counter=MCP-40H--5:lbd_counter=:lca=d__Bacteria:lca_tree=f__Succinivibrionaceae:name=N381397:ref_name_counter=])0.714:0.0825101[&&NHX:Sample_counter=:Type_counter=GTDB--7:capture_class_counter=:capture_domain_counter=:capture_family_counter=:capture_genus_counter=:capture_order_counter=:capture_phylum_counter=:capture_species_counter=:evoltype=D:gtdb_class_counter=c__Gammaproteobacteria--7:gtdb_domain_counter=d__Bacteria--7:gtdb_family_counter=f__Succinivibrionaceae--7:gtdb_genus_counter=g__Ruminobacter--4||g__UBA2804--3:gtdb_order_counter=o__Enterobacterales--7:gtdb_phylum_counter=p__Proteobacteria--7:gtdb_species_counter=s__Ruminobacter amylophilus--1||s__Ruminobacter sp002309455--1||s__Ruminobacter sp017940385--1||s__Ruminobacter sp900315145--1||s__UBA2804 sp900319705--1||s__UBA2804 sp902761645--1||s__UBA2804 sp902796095--1:heptad_counter=MCP-40H--7:lbd_counter=:lca=d__Bacteria:lca_tree=f__Succinivibrionaceae:name=N381398:ref_name_counter=])0.993:0.509804[&&NHX:Sample_counter=:Type_counter=GTDB--10:capture_class_counter=:capture_domain_counter=:capture_family_counter=:capture_genus_counter=:capture_order_counter=:capture_phylum_counter=:capture_species_counter=:evoltype=D:gtdb_class_counter=c__Gammaproteobacteria--10:gtdb_domain_counter=d__Bacteria--10:gtdb_family_counter=f__Succinivibrionaceae--10:gtdb_genus_counter=g__Ruminobacter--4||g__Succinimonas--3||g__UBA2804--3:gtdb_order_counter=o__Enterobacterales--10:gtdb_phylum_counter=p__Proteobacteria--10:gtdb_species_counter=s__Ruminobacter amylophilus--1||s__Ruminobacter sp002309455--1||s__Ruminobacter sp017940385--1||s__Ruminobacter sp900315145--1||s__Succinimonas amylolytica--1||s__Succinimonas sp002372325--1||s__Succinimonas sp902776415--1||s__UBA2804 sp900319705--1||s__UBA2804 sp902761645--1||s__UBA2804 sp902796095--1:heptad_counter=MCP-40H--10:lbd_counter=:lca=d__Bacteria:lca_tree=f__Succinivibrionaceae:name=N381399:ref_name_counter=],(((RS_GCF_014803385.1_protein.faa_NZ_JACYFC010000002.1_5@PF00015_full_PFAM.349.611:0.107051[&&NHX:Type=GTDB:gtdb_class=c__Gammaproteobacteria:gtdb_domain=d__Bacteria:gtdb_family=f__Marinomonadaceae:gtdb_genus=g__Marinomonas:gtdb_order=o__Pseudomonadales:gtdb_phylum=p__Proteobacteria:gtdb_species=s__Marinomonas colpomeniae:heptad=MCP-40H:species=d__Bacteria_p__Proteobacteria_c__Gammaproteobacteria_o__Pseudomonadales_f__Marinomonadaceae_g__Marinomonas_s__Marinomonas colpomeniae],(RS_GCF_000508165.1_protein.faa_NZ_AYOZ01000011.1_5@PF00015_full_PFAM.372.645:0.0699538[&&NHX:Type=GTDB:gtdb_class=c__Gammaproteobacteria:gtdb_domain=d__Bacteria:gtdb_family=f__Marinomonadaceae:gtdb_genus=g__Marinomonas:gtdb_order=o__Pseudomonadales:gtdb_phylum=p__Proteobacteria:gtdb_species=s__Marinomonas profundimaris:heptad=MCP-24H:species=d__Bacteria_p__Proteobacteria_c__Gammaproteobacteria_o__Pseudomonadales_f__Marinomonadaceae_g__Marinomonas_s__Marinomonas profundimaris],(RS_GCF_003314975.1_protein.faa_NZ_QNRF01000001.1_660@PF00015_full_PFAM.377.647:0.00233755[&&NHX:Type=GTDB:gtdb_class=c__Gammaproteobacteria:gtdb_domain=d__Bacteria:gtdb_family=f__Marinomonadaceae:gtdb_genus=g__Marinomonas:gtdb_order=o__Pseudomonadales:gtdb_phylum=p__Proteobacteria:gtdb_species=s__Marinomonas aquiplantarum:heptad=MCP-40H:species=d__Bacteria_p__Proteobacteria_c__Gammaproteobacteria_o__Pseudomonadales_f__Marinomonadaceae_g__Marinomonas_s__Marinomonas aquiplantarum],RS_GCF_001625355.1_protein.faa_NZ_JSEE01000018.1_66@PF00015_full_PFAM.344.613:0.00511268[&&NHX:Type=GTDB:gtdb_class=c__Gammaproteobacteria:gtdb_domain=d__Bacteria:gtdb_family=f__Marinomonadaceae:gtdb_genus=g__Marinomonas:gtdb_order=o__Pseudomonadales:gtdb_phylum=p__Proteobacteria:gtdb_species=s__Marinomonas sp001625355:heptad=MCP-40H:species=d__Bacteria_p__Proteobacteria_c__Gammaproteobacteria_o__Pseudomonadales_f__Marinomonadaceae_g__Marinomonas_s__Marinomonas sp001625355])1:0.0955725[&&NHX:Sample_counter=:Type_counter=GTDB--2:capture_class_counter=:capture_domain_counter=:capture_family_counter=:capture_genus_counter=:capture_order_counter=:capture_phylum_counter=:capture_species_counter=:evoltype=D:gtdb_class_counter=c__Gammaproteobacteria--2:gtdb_domain_counter=d__Bacteria--2:gtdb_family_counter=f__Marinomonadaceae--2:gtdb_genus_counter=g__Marinomonas--2:gtdb_order_counter=o__Pseudomonadales--2:gtdb_phylum_counter=p__Proteobacteria--2:gtdb_species_counter=s__Marinomonas aquiplantarum--1||s__Marinomonas sp001625355--1:heptad_counter=MCP-40H--2:lbd_counter=:lca=d__Bacteria:lca_tree=g__Marinomonas:name=N381404:ref_name_counter=])0.741:0.0283279[&&NHX:Sample_counter=:Type_counter=GTDB--3:capture_class_counter=:capture_domain_counter=:capture_family_counter=:capture_genus_counter=:capture_order_counter=:capture_phylum_counter=:capture_species_counter=:evoltype=D:gtdb_class_counter=c__Gammaproteobacteria--3:gtdb_domain_counter=d__Bacteria--3:gtdb_family_counter=f__Marinomonadaceae--3:gtdb_genus_counter=g__Marinomonas--3:gtdb_order_counter=o__Pseudomonadales--3:gtdb_phylum_counter=p__Proteobacteria--3:gtdb_species_counter=s__Marinomonas aquiplantarum--1||s__Marinomonas profundimaris--1||s__Marinomonas sp001625355--1:heptad_counter=MCP-24H--1||MCP-40H--2:lbd_counter=:lca=d__Bacteria:lca_tree=g__Marinomonas:name=N381405:ref_name_counter=])0.652:0.0561599[&&NHX:Sample_counter=:Type_counter=GTDB--4:capture_class_counter=:capture_domain_counter=:capture_family_counter=:capture_genus_counter=:capture_order_counter=:capture_phylum_counter=:capture_species_counter=:evoltype=D:gtdb_class_counter=c__Gammaproteobacteria--4:gtdb_domain_counter=d__Bacteria--4:gtdb_family_counter=f__Marinomonadaceae--4:gtdb_genus_counter=g__Marinomonas--4:gtdb_order_counter=o__Pseudomonadales--4:gtdb_phylum_counter=p__Proteobacteria--4:gtdb_species_counter=s__Marinomonas aquiplantarum--1||s__Marinomonas colpomeniae--1||s__Marinomonas profundimaris--1||s__Marinomonas sp001625355--1:heptad_counter=MCP-24H--1||MCP-40H--3:lbd_counter=:lca=d__Bacteria:lca_tree=g__Marinomonas:name=N381406:ref_name_counter=],(RS_GCF_006385675.1_protein.faa_NZ_VFRR01000008.1_1@PF00015_full_PFAM.350.639:0.100483[&&NHX:Type=GTDB:gtdb_class=c__Gammaproteobacteria:gtdb_domain=d__Bacteria:gtdb_family=f__Marinomonadaceae:gtdb_genus=g__Marinomonas:gtdb_order=o__Pseudomonadales:gtdb_phylum=p__Proteobacteria:gtdb_species=s__Marinomonas sp006385675:heptad=MCP-40H:species=d__Bacteria_p__Proteobacteria_c__Gammaproteobacteria_o__Pseudomonadales_f__Marinomonadaceae_g__Marinomonas_s__Marinomonas sp006385675],((RS_GCF_001639745.1_protein.faa_NZ_LTAX01000018.1_61@PF00015_full_PFAM.372.646:0.00966196[&&NHX:Type=GTDB:gtdb_class=c__Gammaproteobacteria:gtdb_domain=d__Bacteria:gtdb_family=f__Marinomonadaceae:gtdb_genus=g__Marinomonas:gtdb_order=o__Pseudomonadales:gtdb_phylum=p__Proteobacteria:gtdb_species=s__Marinomonas gallaica:heptad=MCP-40H:species=d__Bacteria_p__Proteobacteria_c__Gammaproteobacteria_o__Pseudomonadales_f__Marinomonadaceae_g__Marinomonas_s__Marinomonas gallaica],RS_GCF_001639725.1_protein.faa_NZ_LTAW01000009.1_6@PF00015_full_PFAM.371.646:0.00534394[&&NHX:Type=GTDB:gtdb_class=c__Gammaproteobacteria:gtdb_domain=d__Bacteria:gtdb_family=f__Marinomonadaceae:gtdb_genus=g__Marinomonas:gtdb_order=o__Pseudomonadales:gtdb_phylum=p__Proteobacteria:gtdb_species=s__Marinomonas atlantica:heptad=MCP-40H:species=d__Bacteria_p__Proteobacteria_c__Gammaproteobacteria_o__Pseudomonadales_f__Marinomonadaceae_g__Marinomonas_s__Marinomonas atlantica])0.944:0.0313987[&&NHX:Sample_counter=:Type_counter=GTDB--2:capture_class_counter=:capture_domain_counter=:capture_family_counter=:capture_genus_counter=:capture_order_counter=:capture_phylum_counter=:capture_species_counter=:evoltype=D:gtdb_class_counter=c__Gammaproteobacteria--2:gtdb_domain_counter=d__Bacteria--2:gtdb_family_counter=f__Marinomonadaceae--2:gtdb_genus_counter=g__Marinomonas--2:gtdb_order_counter=o__Pseudomonadales--2:gtdb_phylum_counter=p__Proteobacteria--2:gtdb_species_counter=s__Marinomonas atlantica--1||s__Marinomonas gallaica--1:heptad_counter=MCP-40H--2:lbd_counter=:lca=d__Bacteria:lca_tree=g__Marinomonas:name=N381410:ref_name_counter=],(RS_GCF_900089755.1_protein.faa_NZ_FLOC01000028.1_1@PF00015_full_PFAM.370.644:0.0180948[&&NHX:Type=GTDB:gtdb_class=c__Gammaproteobacteria:gtdb_domain=d__Bacteria:gtdb_family=f__Marinomonadaceae:gtdb_genus=g__Marinomonas:gtdb_order=o__Pseudomonadales:gtdb_phylum=p__Proteobacteria:gtdb_species=s__Marinomonas aquimarina:heptad=MCP-40H:species=d__Bacteria_p__Proteobacteria_c__Gammaproteobacteria_o__Pseudomonadales_f__Marinomonadaceae_g__Marinomonas_s__Marinomonas aquimarina],(RS_GCF_004363305.1_protein.faa_NZ_SNZA01000002.1_530@PF00015_full_PFAM.373.645:0.0375409[&&NHX:Type=GTDB:gtdb_class=c__Gammaproteobacteria:gtdb_domain=d__Bacteria:gtdb_family=f__Marinomonadaceae:gtdb_genus=g__Marinomonas:gtdb_order=o__Pseudomonadales:gtdb_phylum=p__Proteobacteria:gtdb_species=s__Marinomonas communis:heptad=MCP-40H:species=d__Bacteria_p__Proteobacteria_c__Gammaproteobacteria_o__Pseudomonadales_f__Marinomonadaceae_g__Marinomonas_s__Marinomonas communis],RS_GCF_016461785.1_protein.faa_NZ_JAEMUH010000009.1_5@PF00015_full_PFAM.373.645:0.0233293[&&NHX:Type=GTDB:gtdb_class=c__Gammaproteobacteria:gtdb_domain=d__Bacteria:gtdb_family=f__Marinomonadaceae:gtdb_genus=g__Marinomonas:gtdb_order=o__Pseudomonadales:gtdb_phylum=p__Proteobacteria:gtdb_species=s__Marinomonas ostreistagni_A:heptad=MCP-40H:species=d__Bacteria_p__Proteobacteria_c__Gammaproteobacteria_o__Pseudomonadales_f__Marinomonadaceae_g__Marinomonas_s__Marinomonas ostreistagni_A])0.928:0.0162933[&&NHX:Sample_counter=:Type_counter=GTDB--2:capture_class_counter=:capture_domain_counter=:capture_family_counter=:capture_genus_counter=:capture_order_counter=:capture_phylum_counter=:capture_species_counter=:evoltype=D:gtdb_class_counter=c__Gammaproteobacteria--2:gtdb_domain_counter=d__Bacteria--2:gtdb_family_counter=f__Marinomonadaceae--2:gtdb_genus_counter=g__Marinomonas--2:gtdb_order_counter=o__Pseudomonadales--2:gtdb_phylum_counter=p__Proteobacteria--2:gtdb_species_counter=s__Marinomonas communis--1||s__Marinomonas ostreistagni_A--1:heptad_counter=MCP-40H--2:lbd_counter=:lca=d__Bacteria:lca_tree=g__Marinomonas:name=N381414:ref_name_counter=])0.273:0.013137[&&NHX:Sample_counter=:Type_counter=GTDB--3:capture_class_counter=:capture_domain_counter=:capture_family_counter=:capture_genus_counter=:capture_order_counter=:capture_phylum_counter=:capture_species_counter=:evoltype=D:gtdb_class_counter=c__Gammaproteobacteria--3:gtdb_domain_counter=d__Bacteria--3:gtdb_family_counter=f__Marinomonadaceae--3:gtdb_genus_counter=g__Marinomonas--3:gtdb_order_counter=o__Pseudomonadales--3:gtdb_phylum_counter=p__Proteobacteria--3:gtdb_species_counter=s__Marinomonas aquimarina--1||s__Marinomonas communis--1||s__Marinomonas ostreistagni_A--1:heptad_counter=MCP-40H--3:lbd_counter=:lca=d__Bacteria:lca_tree=g__Marinomonas:name=N381415:ref_name_counter=])0.988:0.0985408[&&NHX:Sample_counter=:Type_counter=GTDB--5:capture_class_counter=:capture_domain_counter=:capture_family_counter=:capture_genus_counter=:capture_order_counter=:capture_phylum_counter=:capture_species_counter=:evoltype=D:gtdb_class_counter=c__Gammaproteobacteria--5:gtdb_domain_counter=d__Bacteria--5:gtdb_family_counter=f__Marinomonadaceae--5:gtdb_genus_counter=g__Marinomonas--5:gtdb_order_counter=o__Pseudomonadales--5:gtdb_phylum_counter=p__Proteobacteria--5:gtdb_species_counter=s__Marinomonas aquimarina--1||s__Marinomonas atlantica--1||s__Marinomonas communis--1||s__Marinomonas gallaica--1||s__Marinomonas ostreistagni_A--1:heptad_counter=MCP-40H--5:lbd_counter=:lca=d__Bacteria:lca_tree=g__Marinomonas:name=N381416:ref_name_counter=])0.997:0.132138[&&NHX:Sample_counter=:Type_counter=GTDB--6:capture_class_counter=:capture_domain_counter=:capture_family_counter=:capture_genus_counter=:capture_order_counter=:capture_phylum_counter=:capture_species_counter=:evoltype=D:gtdb_class_counter=c__Gammaproteobacteria--6:gtdb_domain_counter=d__Bacteria--6:gtdb_family_counter=f__Marinomonadaceae--6:gtdb_genus_counter=g__Marinomonas--6:gtdb_order_counter=o__Pseudomonadales--6:gtdb_phylum_counter=p__Proteobacteria--6:gtdb_species_counter=s__Marinomonas aquimarina--1||s__Marinomonas atlantica--1||s__Marinomonas communis--1||s__Marinomonas gallaica--1||s__Marinomonas ostreistagni_A--1||s__Marinomonas sp006385675--1:heptad_counter=MCP-40H--6:lbd_counter=:lca=d__Bacteria:lca_tree=g__Marinomonas:name=N381417:ref_name_counter=])0.793:0.122518[&&NHX:Sample_counter=:Type_counter=GTDB--10:capture_class_counter=:capture_domain_counter=:capture_family_counter=:capture_genus_counter=:capture_order_counter=:capture_phylum_counter=:capture_species_counter=:evoltype=D:gtdb_class_counter=c__Gammaproteobacteria--10:gtdb_domain_counter=d__Bacteria--10:gtdb_family_counter=f__Marinomonadaceae--10:gtdb_genus_counter=g__Marinomonas--10:gtdb_order_counter=o__Pseudomonadales--10:gtdb_phylum_counter=p__Proteobacteria--10:gtdb_species_counter=s__Marinomonas aquimarina--1||s__Marinomonas aquiplantarum--1||s__Marinomonas atlantica--1||s__Marinomonas colpomeniae--1||s__Marinomonas communis--1||s__Marinomonas gallaica--1||s__Marinomonas ostreistagni_A--1||s__Marinomonas profundimaris--1||s__Marinomonas sp001625355--1||s__Marinomonas sp006385675--1:heptad_counter=MCP-24H--1||MCP-40H--9:lbd_counter=:lca=d__Bacteria:lca_tree=g__Marinomonas:name=N381418:ref_name_counter=],((6804ba80-763f-43ce-bb6f-a83afe77ef07_2@MCPsignal.196.224:5e-09[&&NHX:Sample=rhiztom1:Type=capture:capture_class=c__SAR324:capture_domain=d__Bacteria:capture_family=f__JADFZZ01:capture_genus=g__JADFZZ01:capture_order=o__SAR324:capture_phylum=p__SAR324:capture_species=s__JADFZZ01 sp015232315:heptad=MCP-40H],(RS_GCF_001624705.1_protein.faa_NZ_JSEO01000009.1_191@PF00015_full_PFAM.387.644:0.0169508[&&NHX:Type=GTDB:gtdb_class=c__Gammaproteobacteria:gtdb_domain=d__Bacteria:gtdb_family=f__Marinomonadaceae:gtdb_genus=g__Marinomonas:gtdb_order=o__Pseudomonadales:gtdb_phylum=p__Proteobacteria:gtdb_species=s__Marinomonas sp001624705:heptad=MCP-40H:species=d__Bacteria_p__Proteobacteria_c__Gammaproteobacteria_o__Pseudomonadales_f__Marinomonadaceae_g__Marinomonas_s__Marinomonas sp001624705],RS_GCF_000153025.1_protein.faa_NZ_CH672431.1_679@PF00015_full_PFAM.387.642:0.0278335[&&NHX:Type=GTDB:gtdb_class=c__Gammaproteobacteria:gtdb_domain=d__Bacteria:gtdb_family=f__Marinomonadaceae:gtdb_genus=g__Marinomonas:gtdb_order=o__Pseudomonadales:gtdb_phylum=p__Proteobacteria:gtdb_species=s__Marinomonas sp000153025:heptad=MCP-40H:species=d__Bacteria_p__Proteobacteria_c__Gammaproteobacteria_o__Pseudomonadales_f__Marinomonadaceae_g__Marinomonas_s__Marinomonas sp000153025])0:1.8e-08[&&NHX:Sample_counter=:Type_counter=GTDB--2:capture_class_counter=:capture_domain_counter=:capture_family_counter=:capture_genus_counter=:capture_order_counter=:capture_phylum_counter=:capture_species_counter=:evoltype=D:gtdb_class_counter=c__Gammaproteobacteria--2:gtdb_domain_counter=d__Bacteria--2:gtdb_family_counter=f__Marinomonadaceae--2:gtdb_genus_counter=g__Marinomonas--2:gtdb_order_counter=o__Pseudomonadales--2:gtdb_phylum_counter=p__Proteobacteria--2:gtdb_species_counter=s__Marinomonas sp000153025--1||s__Marinomonas sp001624705--1:heptad_counter=MCP-40H--2:lbd_counter=:lca=d__Bacteria:lca_tree=g__Marinomonas:name=N381422:ref_name_counter=])0.066:0.136949[&&NHX:Sample_counter=rhiztom1--1:Type_counter=GTDB--2||capture--1:capture_class_counter=c__SAR324--1:capture_domain_counter=d__Bacteria--1:capture_family_counter=f__JADFZZ01--1:capture_genus_counter=g__JADFZZ01--1:capture_order_counter=o__SAR324--1:capture_phylum_counter=p__SAR324--1:capture_species_counter=s__JADFZZ01 sp015232315--1:gtdb_class_counter=c__Gammaproteobacteria--2:gtdb_domain_counter=d__Bacteria--2:gtdb_family_counter=f__Marinomonadaceae--2:gtdb_genus_counter=g__Marinomonas--2:gtdb_order_counter=o__Pseudomonadales--2:gtdb_phylum_counter=p__Proteobacteria--2:gtdb_species_counter=s__Marinomonas sp000153025--1||s__Marinomonas sp001624705--1:heptad_counter=MCP-40H--3:lbd_counter=:lca_tree=g__Marinomonas:name=N381423:ref_name_counter=],GB_GCA_002173415.2_protein.faa_NHNK02000004.1_82@PF00015_full_PFAM.371.641:0.267692[&&NHX:Type=GTDB:gtdb_class=c__Gammaproteobacteria:gtdb_domain=d__Bacteria:gtdb_family=f__Marinomonadaceae:gtdb_genus=g__Marinomonas:gtdb_order=o__Pseudomonadales:gtdb_phylum=p__Proteobacteria:gtdb_species=s__Marinomonas agarivorans:heptad=MCP-44H:species=d__Bacteria_p__Proteobacteria_c__Gammaproteobacteria_o__Pseudomonadales_f__Marinomonadaceae_g__Marinomonas_s__Marinomonas agarivorans])0.844:0.111153[&&NHX:Sample_counter=rhiztom1--1:Type_counter=GTDB--3||capture--1:capture_class_counter=c__SAR324--1:capture_domain_counter=d__Bacteria--1:capture_family_counter=f__JADFZZ01--1:capture_genus_counter=g__JADFZZ01--1:capture_order_counter=o__SAR324--1:capture_phylum_counter=p__SAR324--1:capture_species_counter=s__JADFZZ01 sp015232315--1:gtdb_class_counter=c__Gammaproteobacteria--3:gtdb_domain_counter=d__Bacteria--3:gtdb_family_counter=f__Marinomonadaceae--3:gtdb_genus_counter=g__Marinomonas--3:gtdb_order_counter=o__Pseudomonadales--3:gtdb_phylum_counter=p__Proteobacteria--3:gtdb_species_counter=s__Marinomonas agarivorans--1||s__Marinomonas sp000153025--1||s__Marinomonas sp001624705--1:heptad_counter=MCP-40H--3||MCP-44H--1:lbd_counter=:lca_tree=g__Marinomonas:name=N381425:ref_name_counter=])1:0.903426[&&NHX:Sample_counter=rhiztom1--1:Type_counter=GTDB--13||capture--1:capture_class_counter=c__SAR324--1:capture_domain_counter=d__Bacteria--1:capture_family_counter=f__JADFZZ01--1:capture_genus_counter=g__JADFZZ01--1:capture_order_counter=o__SAR324--1:capture_phylum_counter=p__SAR324--1:capture_species_counter=s__JADFZZ01 sp015232315--1:evoltype=D:gtdb_class_counter=c__Gammaproteobacteria--13:gtdb_domain_counter=d__Bacteria--13:gtdb_family_counter=f__Marinomonadaceae--13:gtdb_genus_counter=g__Marinomonas--13:gtdb_order_counter=o__Pseudomonadales--13:gtdb_phylum_counter=p__Proteobacteria--13:gtdb_species_counter=s__Marinomonas agarivorans--1||s__Marinomonas aquimarina--1||s__Marinomonas aquiplantarum--1||s__Marinomonas atlantica--1||s__Marinomonas colpomeniae--1||s__Marinomonas communis--1||s__Marinomonas gallaica--1||s__Marinomonas ostreistagni_A--1||s__Marinomonas profundimaris--1||s__Marinomonas sp000153025--1||s__Marinomonas sp001624705--1||s__Marinomonas sp001625355--1||s__Marinomonas sp006385675--1:heptad_counter=MCP-24H--1||MCP-40H--12||MCP-44H--1:lbd_counter=:lca=d__Bacteria:lca_tree=g__Marinomonas:name=N381426:ref_name_counter=])0.603:0.202304[&&NHX:Sample_counter=rhiztom1--1:Type_counter=GTDB--23||capture--1:capture_class_counter=c__SAR324--1:capture_domain_counter=d__Bacteria--1:capture_family_counter=f__JADFZZ01--1:capture_genus_counter=g__JADFZZ01--1:capture_order_counter=o__SAR324--1:capture_phylum_counter=p__SAR324--1:capture_species_counter=s__JADFZZ01 sp015232315--1:evoltype=D:gtdb_class_counter=c__Gammaproteobacteria--23:gtdb_domain_counter=d__Bacteria--23:gtdb_family_counter=f__Marinomonadaceae--13||f__Succinivibrionaceae--10:gtdb_genus_counter=g__Marinomonas--13||g__Ruminobacter--4||g__Succinimonas--3||g__UBA2804--3:gtdb_order_counter=o__Enterobacterales--10||o__Pseudomonadales--13:gtdb_phylum_counter=p__Proteobacteria--23:gtdb_species_counter=s__Marinomonas agarivorans--1||s__Marinomonas aquimarina--1||s__Marinomonas aquiplantarum--1||s__Marinomonas atlantica--1||s__Marinomonas colpomeniae--1||s__Marinomonas communis--1||s__Marinomonas gallaica--1||s__Marinomonas ostreistagni_A--1||s__Marinomonas profundimaris--1||s__Marinomonas sp000153025--1||s__Marinomonas sp001624705--1||s__Marinomonas sp001625355--1||s__Marinomonas sp006385675--1||s__Ruminobacter amylophilus--1||s__Ruminobacter sp002309455--1||s__Ruminobacter sp017940385--1||s__Ruminobacter sp900315145--1||s__Succinimonas amylolytica--1||s__Succinimonas sp002372325--1||s__Succinimonas sp902776415--1||s__UBA2804 sp900319705--1||s__UBA2804 sp902761645--1||s__UBA2804 sp902796095--1:heptad_counter=MCP-24H--1||MCP-40H--22||MCP-44H--1:lbd_counter=:lca=d__Bacteria:lca_tree=c__Gammaproteobacteria:name=N381427:ref_name_counter=])0.756:0.0590189[&&NHX:Sample_counter=rhiztom1--1:Type_counter=GTDB--70||capture--1:capture_class_counter=c__SAR324--1:capture_domain_counter=d__Bacteria--1:capture_family_counter=f__JADFZZ01--1:capture_genus_counter=g__JADFZZ01--1:capture_order_counter=o__SAR324--1:capture_phylum_counter=p__SAR324--1:capture_species_counter=s__JADFZZ01 sp015232315--1:evoltype=D:gtdb_class_counter=c__Campylobacteria--47||c__Gammaproteobacteria--23:gtdb_domain_counter=d__Bacteria--70:gtdb_family_counter=f__Campylobacteraceae--17||f__Helicobacteraceae--30||f__Marinomonadaceae--13||f__Succinivibrionaceae--10:gtdb_genus_counter=g__Campylobacter_D--16||g__Campylobacter_E--1||g__Helicobacter_A--3||g__Helicobacter_D--2||g__Helicobacter_E--13||g__Helicobacter_G--5||g__Helicobacter_H--4||g__Helicobacter_J--3||g__Marinomonas--13||g__Ruminobacter--4||g__Succinimonas--3||g__UBA2804--3:gtdb_order_counter=o__Campylobacterales--47||o__Enterobacterales--10||o__Pseudomonadales--13:gtdb_phylum_counter=p__Campylobacterota--47||p__Proteobacteria--23:gtdb_species_counter=s__Campylobacter_D armoricus--1||s__Campylobacter_D aviculae--1||s__Campylobacter_D coli_A--1||s__Campylobacter_D concheus--1||s__Campylobacter_D jejuni--1||s__Campylobacter_D jejuni_B--1||s__Campylobacter_D jejuni_C--1||s__Campylobacter_D lari--1||s__Campylobacter_D lari_C--1||s__Campylobacter_D lari_D--1||s__Campylobacter_D ornithocola--1||s__Campylobacter_D peloridis--1||s__Campylobacter_D sp000816245--1||s__Campylobacter_D sp003627915--1||s__Campylobacter_D volucris--1||s__Campylobacter_D volucris_A--1||s__Campylobacter_E sp018501205--1||s__Helicobacter_A aurati--1||s__Helicobacter_A muridarum--1||s__Helicobacter_A trogontum--1||s__Helicobacter_D burdigaliensis--1||s__Helicobacter_D valdiviensis--1||s__Helicobacter_E ailurogastricus--1||s__Helicobacter_E bizzozeronii--1||s__Helicobacter_E cynogastricus--1||s__Helicobacter_E felis--1||s__Helicobacter_E heilmannii--1||s__Helicobacter_E labacensis--1||s__Helicobacter_E mehlei--1||s__Helicobacter_E suis--2||s__Helicobacter_E suis_A--1||s__Helicobacter_E suis_B--1||s__Helicobacter_E vulpis--2||s__Helicobacter_G avistercoris--1||s__Helicobacter_G brantae--1||s__Helicobacter_G cholecystus--1||s__Helicobacter_G pametensis--1||s__Helicobacter_G sp001693335--1||s__Helicobacter_H anseris--1||s__Helicobacter_H anseris_A--1||s__Helicobacter_H mustelae--1||s__Helicobacter_H sp900199585--1||s__Helicobacter_J sp002272825--1||s__Helicobacter_J sp002272865--1||s__Helicobacter_J sp002272895--1||s__Marinomonas agarivorans--1||s__Marinomonas aquimarina--1||s__Marinomonas aquiplantarum--1||s__Marinomonas atlantica--1||s__Marinomonas colpomeniae--1||s__Marinomonas communis--1||s__Marinomonas gallaica--1||s__Marinomonas ostreistagni_A--1||s__Marinomonas profundimaris--1||s__Marinomonas sp000153025--1||s__Marinomonas sp001624705--1||s__Marinomonas sp001625355--1||s__Marinomonas sp006385675--1||s__Ruminobacter amylophilus--1||s__Ruminobacter sp002309455--1||s__Ruminobacter sp017940385--1||s__Ruminobacter sp900315145--1||s__Succinimonas amylolytica--1||s__Succinimonas sp002372325--1||s__Succinimonas sp902776415--1||s__UBA2804 sp900319705--1||s__UBA2804 sp902761645--1||s__UBA2804 sp902796095--1:heptad_counter=MCP-24H--15||MCP-40H--55||MCP-44H--1:lbd_counter=:lca=d__Bacteria:lca_tree=d__Bacteria:name=N381428:ref_name_counter=],((50801aba-0bad-48a5-896e-1a833bbe1d99_4@MCPsignal.201.244:5e-09[&&NHX:Sample=rhiztom2:Type=capture:capture_class=c__Gammaproteobacteria:capture_domain=d__Bacteria:capture_family=f__Pseudomonadaceae:capture_genus=g__Pseudomonas_E:capture_order=o__Pseudomonadales:capture_phylum=p__Proteobacteria:capture_species=s__Pseudomonas_E fluorescens_BW:heptad=MCP-44H],8e11e631-d104-4b67-bf79-dd3bcaad08cd_4@MCPsignal.245.281:5e-09[&&NHX:Sample=rhiztom1:Type=capture:capture_class=c__Gammaproteobacteria:capture_domain=d__Bacteria:capture_family=f__Pseudomonadaceae:capture_genus=g__Pseudomonas_E:capture_order=o__Pseudomonadales:capture_phylum=p__Proteobacteria:capture_species=s__Pseudomonas_E guguanensis:heptad=MCP-44H])0:5e-09[&&NHX:Sample_counter=rhiztom1--1||rhiztom2--1:Type_counter=capture--2:capture_class_counter=c__Gammaproteobacteria--2:capture_domain_counter=d__Bacteria--2:capture_family_counter=f__Pseudomonadaceae--2:capture_genus_counter=g__Pseudomonas_E--2:capture_order_counter=o__Pseudomonadales--2:capture_phylum_counter=p__Proteobacteria--2:capture_species_counter=s__Pseudomonas_E fluorescens_BW--1||s__Pseudomonas_E guguanensis--1:gtdb_class_counter=:gtdb_domain_counter=:gtdb_family_counter=:gtdb_genus_counter=:gtdb_order_counter=:gtdb_phylum_counter=:gtdb_species_counter=:heptad_counter=MCP-44H--2:lbd_counter=:name=N381431:ref_name_counter=],8670bbf4-aaec-4dfd-b91a-fc76557844d6_3@MCPsignal.416.449:5e-09[&&NHX:Sample=rhiztom2:Type=capture:capture_class=c__Sericytochromatia:capture_domain=d__Bacteria:capture_family=f__UBA4093:capture_genus=g__JAGIBK01:capture_order=o__S15B-MN24:capture_phylum=p__Cyanobacteria:capture_species=s__JAGIBK01 sp017744355:heptad=MCP-44H])0.882:0.16124[&&NHX:Sample_counter=rhiztom1--1||rhiztom2--2:Type_counter=capture--3:capture_class_counter=c__Gammaproteobacteria--2||c__Sericytochromatia--1:capture_domain_counter=d__Bacteria--3:capture_family_counter=f__Pseudomonadaceae--2||f__UBA4093--1:capture_genus_counter=g__JAGIBK01--1||g__Pseudomonas_E--2:capture_order_counter=o__Pseudomonadales--2||o__S15B-MN24--1:capture_phylum_counter=p__Cyanobacteria--1||p__Proteobacteria--2:capture_species_counter=s__JAGIBK01 sp017744355--1||s__Pseudomonas_E fluorescens_BW--1||s__Pseudomonas_E guguanensis--1:gtdb_class_counter=:gtdb_domain_counter=:gtdb_family_counter=:gtdb_genus_counter=:gtdb_order_counter=:gtdb_phylum_counter=:gtdb_species_counter=:heptad_counter=MCP-44H--3:lbd_counter=:name=N381433:ref_name_counter=])0.199:0.0271866[&&NHX:Sample_counter=rhiztom1--2||rhiztom2--2:Type_counter=GTDB--70||capture--4:capture_class_counter=c__Gammaproteobacteria--2||c__SAR324--1||c__Sericytochromatia--1:capture_domain_counter=d__Bacteria--4:capture_family_counter=f__JADFZZ01--1||f__Pseudomonadaceae--2||f__UBA4093--1:capture_genus_counter=g__JADFZZ01--1||g__JAGIBK01--1||g__Pseudomonas_E--2:capture_order_counter=o__Pseudomonadales--2||o__S15B-MN24--1||o__SAR324--1:capture_phylum_counter=p__Cyanobacteria--1||p__Proteobacteria--2||p__SAR324--1:capture_species_counter=s__JADFZZ01 sp015232315--1||s__JAGIBK01 sp017744355--1||s__Pseudomonas_E fluorescens_BW--1||s__Pseudomonas_E guguanensis--1:gtdb_class_counter=c__Campylobacteria--47||c__Gammaproteobacteria--23:gtdb_domain_counter=d__Bacteria--70:gtdb_family_counter=f__Campylobacteraceae--17||f__Helicobacteraceae--30||f__Marinomonadaceae--13||f__Succinivibrionaceae--10:gtdb_genus_counter=g__Campylobacter_D--16||g__Campylobacter_E--1||g__Helicobacter_A--3||g__Helicobacter_D--2||g__Helicobacter_E--13||g__Helicobacter_G--5||g__Helicobacter_H--4||g__Helicobacter_J--3||g__Marinomonas--13||g__Ruminobacter--4||g__Succinimonas--3||g__UBA2804--3:gtdb_order_counter=o__Campylobacterales--47||o__Enterobacterales--10||o__Pseudomonadales--13:gtdb_phylum_counter=p__Campylobacterota--47||p__Proteobacteria--23:gtdb_species_counter=s__Campylobacter_D armoricus--1||s__Campylobacter_D aviculae--1||s__Campylobacter_D coli_A--1||s__Campylobacter_D concheus--1||s__Campylobacter_D jejuni--1||s__Campylobacter_D jejuni_B--1||s__Campylobacter_D jejuni_C--1||s__Campylobacter_D lari--1||s__Campylobacter_D lari_C--1||s__Campylobacter_D lari_D--1||s__Campylobacter_D ornithocola--1||s__Campylobacter_D peloridis--1||s__Campylobacter_D sp000816245--1||s__Campylobacter_D sp003627915--1||s__Campylobacter_D volucris--1||s__Campylobacter_D volucris_A--1||s__Campylobacter_E sp018501205--1||s__Helicobacter_A aurati--1||s__Helicobacter_A muridarum--1||s__Helicobacter_A trogontum--1||s__Helicobacter_D burdigaliensis--1||s__Helicobacter_D valdiviensis--1||s__Helicobacter_E ailurogastricus--1||s__Helicobacter_E bizzozeronii--1||s__Helicobacter_E cynogastricus--1||s__Helicobacter_E felis--1||s__Helicobacter_E heilmannii--1||s__Helicobacter_E labacensis--1||s__Helicobacter_E mehlei--1||s__Helicobacter_E suis--2||s__Helicobacter_E suis_A--1||s__Helicobacter_E suis_B--1||s__Helicobacter_E vulpis--2||s__Helicobacter_G avistercoris--1||s__Helicobacter_G brantae--1||s__Helicobacter_G cholecystus--1||s__Helicobacter_G pametensis--1||s__Helicobacter_G sp001693335--1||s__Helicobacter_H anseris--1||s__Helicobacter_H anseris_A--1||s__Helicobacter_H mustelae--1||s__Helicobacter_H sp900199585--1||s__Helicobacter_J sp002272825--1||s__Helicobacter_J sp002272865--1||s__Helicobacter_J sp002272895--1||s__Marinomonas agarivorans--1||s__Marinomonas aquimarina--1||s__Marinomonas aquiplantarum--1||s__Marinomonas atlantica--1||s__Marinomonas colpomeniae--1||s__Marinomonas communis--1||s__Marinomonas gallaica--1||s__Marinomonas ostreistagni_A--1||s__Marinomonas profundimaris--1||s__Marinomonas sp000153025--1||s__Marinomonas sp001624705--1||s__Marinomonas sp001625355--1||s__Marinomonas sp006385675--1||s__Ruminobacter amylophilus--1||s__Ruminobacter sp002309455--1||s__Ruminobacter sp017940385--1||s__Ruminobacter sp900315145--1||s__Succinimonas amylolytica--1||s__Succinimonas sp002372325--1||s__Succinimonas sp902776415--1||s__UBA2804 sp900319705--1||s__UBA2804 sp902761645--1||s__UBA2804 sp902796095--1:heptad_counter=MCP-24H--15||MCP-40H--55||MCP-44H--4:lbd_counter=:lca=d__Bacteria:lca_tree=d__Bacteria:name=N381434:ref_name_counter=])0:1.8e-08[&&NHX:Sample_counter=rhiztom1--2||rhiztom2--3:Type_counter=GTDB--70||capture--5:capture_class_counter=c__Dissulfuribacteria--1||c__Gammaproteobacteria--2||c__SAR324--1||c__Sericytochromatia--1:capture_domain_counter=d__Bacteria--5:capture_family_counter=f__Dissulfurirhabdaceae--1||f__JADFZZ01--1||f__Pseudomonadaceae--2||f__UBA4093--1:capture_genus_counter=g__Dissulfurirhabdus--1||g__JADFZZ01--1||g__JAGIBK01--1||g__Pseudomonas_E--2:capture_order_counter=o__Dissulfuribacterales--1||o__Pseudomonadales--2||o__S15B-MN24--1||o__SAR324--1:capture_phylum_counter=p__Cyanobacteria--1||p__Desulfobacterota--1||p__Proteobacteria--2||p__SAR324--1:capture_species_counter=s__Dissulfurirhabdus thermomarina--1||s__JADFZZ01 sp015232315--1||s__JAGIBK01 sp017744355--1||s__Pseudomonas_E fluorescens_BW--1||s__Pseudomonas_E guguanensis--1:gtdb_class_counter=c__Campylobacteria--47||c__Gammaproteobacteria--23:gtdb_domain_counter=d__Bacteria--70:gtdb_family_counter=f__Campylobacteraceae--17||f__Helicobacteraceae--30||f__Marinomonadaceae--13||f__Succinivibrionaceae--10:gtdb_genus_counter=g__Campylobacter_D--16||g__Campylobacter_E--1||g__Helicobacter_A--3||g__Helicobacter_D--2||g__Helicobacter_E--13||g__Helicobacter_G--5||g__Helicobacter_H--4||g__Helicobacter_J--3||g__Marinomonas--13||g__Ruminobacter--4||g__Succinimonas--3||g__UBA2804--3:gtdb_order_counter=o__Campylobacterales--47||o__Enterobacterales--10||o__Pseudomonadales--13:gtdb_phylum_counter=p__Campylobacterota--47||p__Proteobacteria--23:gtdb_species_counter=s__Campylobacter_D armoricus--1||s__Campylobacter_D aviculae--1||s__Campylobacter_D coli_A--1||s__Campylobacter_D concheus--1||s__Campylobacter_D jejuni--1||s__Campylobacter_D jejuni_B--1||s__Campylobacter_D jejuni_C--1||s__Campylobacter_D lari--1||s__Campylobacter_D lari_C--1||s__Campylobacter_D lari_D--1||s__Campylobacter_D ornithocola--1||s__Campylobacter_D peloridis--1||s__Campylobacter_D sp000816245--1||s__Campylobacter_D sp003627915--1||s__Campylobacter_D volucris--1||s__Campylobacter_D volucris_A--1||s__Campylobacter_E sp018501205--1||s__Helicobacter_A aurati--1||s__Helicobacter_A muridarum--1||s__Helicobacter_A trogontum--1||s__Helicobacter_D burdigaliensis--1||s__Helicobacter_D valdiviensis--1||s__Helicobacter_E ailurogastricus--1||s__Helicobacter_E bizzozeronii--1||s__Helicobacter_E cynogastricus--1||s__Helicobacter_E felis--1||s__Helicobacter_E heilmannii--1||s__Helicobacter_E labacensis--1||s__Helicobacter_E mehlei--1||s__Helicobacter_E suis--2||s__Helicobacter_E suis_A--1||s__Helicobacter_E suis_B--1||s__Helicobacter_E vulpis--2||s__Helicobacter_G avistercoris--1||s__Helicobacter_G brantae--1||s__Helicobacter_G cholecystus--1||s__Helicobacter_G pametensis--1||s__Helicobacter_G sp001693335--1||s__Helicobacter_H anseris--1||s__Helicobacter_H anseris_A--1||s__Helicobacter_H mustelae--1||s__Helicobacter_H sp900199585--1||s__Helicobacter_J sp002272825--1||s__Helicobacter_J sp002272865--1||s__Helicobacter_J sp002272895--1||s__Marinomonas agarivorans--1||s__Marinomonas aquimarina--1||s__Marinomonas aquiplantarum--1||s__Marinomonas atlantica--1||s__Marinomonas colpomeniae--1||s__Marinomonas communis--1||s__Marinomonas gallaica--1||s__Marinomonas ostreistagni_A--1||s__Marinomonas profundimaris--1||s__Marinomonas sp000153025--1||s__Marinomonas sp001624705--1||s__Marinomonas sp001625355--1||s__Marinomonas sp006385675--1||s__Ruminobacter amylophilus--1||s__Ruminobacter sp002309455--1||s__Ruminobacter sp017940385--1||s__Ruminobacter sp900315145--1||s__Succinimonas amylolytica--1||s__Succinimonas sp002372325--1||s__Succinimonas sp902776415--1||s__UBA2804 sp900319705--1||s__UBA2804 sp902761645--1||s__UBA2804 sp902796095--1:heptad_counter=MCP-24H--16||MCP-40H--55||MCP-44H--4:lbd_counter=:lca=d__Bacteria:lca_tree=d__Bacteria:name=N381435:ref_name_counter=])0:2.5e-08[&&NHX:Sample_counter=rhiztom1--2||rhiztom2--4:Type_counter=GTDB--70||capture--6:capture_class_counter=c__Dissulfuribacteria--1||c__Gammaproteobacteria--3||c__SAR324--1||c__Sericytochromatia--1:capture_domain_counter=d__Bacteria--6:capture_family_counter=f__Dissulfurirhabdaceae--1||f__JADFZZ01--1||f__Pseudomonadaceae--3||f__UBA4093--1:capture_genus_counter=g__Dissulfurirhabdus--1||g__JADFZZ01--1||g__JAGIBK01--1||g__Pseudomonas_B--1||g__Pseudomonas_E--2:capture_order_counter=o__Dissulfuribacterales--1||o__Pseudomonadales--3||o__S15B-MN24--1||o__SAR324--1:capture_phylum_counter=p__Cyanobacteria--1||p__Desulfobacterota--1||p__Proteobacteria--3||p__SAR324--1:capture_species_counter=s__Dissulfurirhabdus thermomarina--1||s__JADFZZ01 sp015232315--1||s__JAGIBK01 sp017744355--1||s__Pseudomonas_B psychrotolerans_C--1||s__Pseudomonas_E fluorescens_BW--1||s__Pseudomonas_E guguanensis--1:gtdb_class_counter=c__Campylobacteria--47||c__Gammaproteobacteria--23:gtdb_domain_counter=d__Bacteria--70:gtdb_family_counter=f__Campylobacteraceae--17||f__Helicobacteraceae--30||f__Marinomonadaceae--13||f__Succinivibrionaceae--10:gtdb_genus_counter=g__Campylobacter_D--16||g__Campylobacter_E--1||g__Helicobacter_A--3||g__Helicobacter_D--2||g__Helicobacter_E--13||g__Helicobacter_G--5||g__Helicobacter_H--4||g__Helicobacter_J--3||g__Marinomonas--13||g__Ruminobacter--4||g__Succinimonas--3||g__UBA2804--3:gtdb_order_counter=o__Campylobacterales--47||o__Enterobacterales--10||o__Pseudomonadales--13:gtdb_phylum_counter=p__Campylobacterota--47||p__Proteobacteria--23:gtdb_species_counter=s__Campylobacter_D armoricus--1||s__Campylobacter_D aviculae--1||s__Campylobacter_D coli_A--1||s__Campylobacter_D concheus--1||s__Campylobacter_D jejuni--1||s__Campylobacter_D jejuni_B--1||s__Campylobacter_D jejuni_C--1||s__Campylobacter_D lari--1||s__Campylobacter_D lari_C--1||s__Campylobacter_D lari_D--1||s__Campylobacter_D ornithocola--1||s__Campylobacter_D peloridis--1||s__Campylobacter_D sp000816245--1||s__Campylobacter_D sp003627915--1||s__Campylobacter_D volucris--1||s__Campylobacter_D volucris_A--1||s__Campylobacter_E sp018501205--1||s__Helicobacter_A aurati--1||s__Helicobacter_A muridarum--1||s__Helicobacter_A trogontum--1||s__Helicobacter_D burdigaliensis--1||s__Helicobacter_D valdiviensis--1||s__Helicobacter_E ailurogastricus--1||s__Helicobacter_E bizzozeronii--1||s__Helicobacter_E cynogastricus--1||s__Helicobacter_E felis--1||s__Helicobacter_E heilmannii--1||s__Helicobacter_E labacensis--1||s__Helicobacter_E mehlei--1||s__Helicobacter_E suis--2||s__Helicobacter_E suis_A--1||s__Helicobacter_E suis_B--1||s__Helicobacter_E vulpis--2||s__Helicobacter_G avistercoris--1||s__Helicobacter_G brantae--1||s__Helicobacter_G cholecystus--1||s__Helicobacter_G pametensis--1||s__Helicobacter_G sp001693335--1||s__Helicobacter_H anseris--1||s__Helicobacter_H anseris_A--1||s__Helicobacter_H mustelae--1||s__Helicobacter_H sp900199585--1||s__Helicobacter_J sp002272825--1||s__Helicobacter_J sp002272865--1||s__Helicobacter_J sp002272895--1||s__Marinomonas agarivorans--1||s__Marinomonas aquimarina--1||s__Marinomonas aquiplantarum--1||s__Marinomonas atlantica--1||s__Marinomonas colpomeniae--1||s__Marinomonas communis--1||s__Marinomonas gallaica--1||s__Marinomonas ostreistagni_A--1||s__Marinomonas profundimaris--1||s__Marinomonas sp000153025--1||s__Marinomonas sp001624705--1||s__Marinomonas sp001625355--1||s__Marinomonas sp006385675--1||s__Ruminobacter amylophilus--1||s__Ruminobacter sp002309455--1||s__Ruminobacter sp017940385--1||s__Ruminobacter sp900315145--1||s__Succinimonas amylolytica--1||s__Succinimonas sp002372325--1||s__Succinimonas sp902776415--1||s__UBA2804 sp900319705--1||s__UBA2804 sp902761645--1||s__UBA2804 sp902796095--1:heptad_counter=MCP-24H--17||MCP-40H--55||MCP-44H--4:lbd_counter=:lca=d__Bacteria:lca_tree=d__Bacteria:name=N381436:ref_name_counter=],84b7d077-0bfb-4171-a581-9445f2b3571f_1@MCPsignal.88.123:0.0621986[&&NHX:Sample=rhiztom3:Type=capture:capture_class=c__Deinococci:capture_domain=d__Bacteria:capture_family=f__Deinococcaceae:capture_genus=g__Deinococcus:capture_order=o__Deinococcales:capture_phylum=p__Deinococcota:capture_species=s__Deinococcus sp003028415:heptad=MCP-24H])0.008:0.00166649[&&NHX:Sample_counter=rhiztom1--2||rhiztom2--4||rhiztom3--1:Type_counter=GTDB--70||capture--7:capture_class_counter=c__Deinococci--1||c__Dissulfuribacteria--1||c__Gammaproteobacteria--3||c__SAR324--1||c__Sericytochromatia--1:capture_domain_counter=d__Bacteria--7:capture_family_counter=f__Deinococcaceae--1||f__Dissulfurirhabdaceae--1||f__JADFZZ01--1||f__Pseudomonadaceae--3||f__UBA4093--1:capture_genus_counter=g__Deinococcus--1||g__Dissulfurirhabdus--1||g__JADFZZ01--1||g__JAGIBK01--1||g__Pseudomonas_B--1||g__Pseudomonas_E--2:capture_order_counter=o__Deinococcales--1||o__Dissulfuribacterales--1||o__Pseudomonadales--3||o__S15B-MN24--1||o__SAR324--1:capture_phylum_counter=p__Cyanobacteria--1||p__Deinococcota--1||p__Desulfobacterota--1||p__Proteobacteria--3||p__SAR324--1:capture_species_counter=s__Deinococcus sp003028415--1||s__Dissulfurirhabdus thermomarina--1||s__JADFZZ01 sp015232315--1||s__JAGIBK01 sp017744355--1||s__Pseudomonas_B psychrotolerans_C--1||s__Pseudomonas_E fluorescens_BW--1||s__Pseudomonas_E guguanensis--1:gtdb_class_counter=c__Campylobacteria--47||c__Gammaproteobacteria--23:gtdb_domain_counter=d__Bacteria--70:gtdb_family_counter=f__Campylobacteraceae--17||f__Helicobacteraceae--30||f__Marinomonadaceae--13||f__Succinivibrionaceae--10:gtdb_genus_counter=g__Campylobacter_D--16||g__Campylobacter_E--1||g__Helicobacter_A--3||g__Helicobacter_D--2||g__Helicobacter_E--13||g__Helicobacter_G--5||g__Helicobacter_H--4||g__Helicobacter_J--3||g__Marinomonas--13||g__Ruminobacter--4||g__Succinimonas--3||g__UBA2804--3:gtdb_order_counter=o__Campylobacterales--47||o__Enterobacterales--10||o__Pseudomonadales--13:gtdb_phylum_counter=p__Campylobacterota--47||p__Proteobacteria--23:gtdb_species_counter=s__Campylobacter_D armoricus--1||s__Campylobacter_D aviculae--1||s__Campylobacter_D coli_A--1||s__Campylobacter_D concheus--1||s__Campylobacter_D jejuni--1||s__Campylobacter_D jejuni_B--1||s__Campylobacter_D jejuni_C--1||s__Campylobacter_D lari--1||s__Campylobacter_D lari_C--1||s__Campylobacter_D lari_D--1||s__Campylobacter_D ornithocola--1||s__Campylobacter_D peloridis--1||s__Campylobacter_D sp000816245--1||s__Campylobacter_D sp003627915--1||s__Campylobacter_D volucris--1||s__Campylobacter_D volucris_A--1||s__Campylobacter_E sp018501205--1||s__Helicobacter_A aurati--1||s__Helicobacter_A muridarum--1||s__Helicobacter_A trogontum--1||s__Helicobacter_D burdigaliensis--1||s__Helicobacter_D valdiviensis--1||s__Helicobacter_E ailurogastricus--1||s__Helicobacter_E bizzozeronii--1||s__Helicobacter_E cynogastricus--1||s__Helicobacter_E felis--1||s__Helicobacter_E heilmannii--1||s__Helicobacter_E labacensis--1||s__Helicobacter_E mehlei--1||s__Helicobacter_E suis--2||s__Helicobacter_E suis_A--1||s__Helicobacter_E suis_B--1||s__Helicobacter_E vulpis--2||s__Helicobacter_G avistercoris--1||s__Helicobacter_G brantae--1||s__Helicobacter_G cholecystus--1||s__Helicobacter_G pametensis--1||s__Helicobacter_G sp001693335--1||s__Helicobacter_H anseris--1||s__Helicobacter_H anseris_A--1||s__Helicobacter_H mustelae--1||s__Helicobacter_H sp900199585--1||s__Helicobacter_J sp002272825--1||s__Helicobacter_J sp002272865--1||s__Helicobacter_J sp002272895--1||s__Marinomonas agarivorans--1||s__Marinomonas aquimarina--1||s__Marinomonas aquiplantarum--1||s__Marinomonas atlantica--1||s__Marinomonas colpomeniae--1||s__Marinomonas communis--1||s__Marinomonas gallaica--1||s__Marinomonas ostreistagni_A--1||s__Marinomonas profundimaris--1||s__Marinomonas sp000153025--1||s__Marinomonas sp001624705--1||s__Marinomonas sp001625355--1||s__Marinomonas sp006385675--1||s__Ruminobacter amylophilus--1||s__Ruminobacter sp002309455--1||s__Ruminobacter sp017940385--1||s__Ruminobacter sp900315145--1||s__Succinimonas amylolytica--1||s__Succinimonas sp002372325--1||s__Succinimonas sp902776415--1||s__UBA2804 sp900319705--1||s__UBA2804 sp902761645--1||s__UBA2804 sp902796095--1:heptad_counter=MCP-24H--18||MCP-40H--55||MCP-44H--4:lbd_counter=:lca=d__Bacteria:lca_tree=d__Bacteria:name=N381438:ref_name_counter=],(((26c393f2-83d8-4c6c-977e-ea43d57b87ed_2@MCPsignal.114.164:0.121887[&&NHX:Sample=rhiztom2:Type=capture:capture_class=c__Gammaproteobacteria:capture_domain=d__Bacteria:capture_family=f__Pseudomonadaceae:capture_genus=g__Pseudomonas_E:capture_order=o__Pseudomonadales:capture_phylum=p__Proteobacteria:capture_species=s__Pseudomonas_E gingeri_A:heptad=MCP-24H],(ddb6b3cd-9738-4a71-aa05-b9908a98317a_3@MCPsignal.65.104:0.0288856[&&NHX:Sample=rhiztom3:Type=capture:capture_class=c__Dissulfuribacteria:capture_domain=d__Bacteria:capture_family=f__Dissulfurirhabdaceae:capture_genus=g__Dissulfurirhabdus:capture_order=o__Dissulfuribacterales:capture_phylum=p__Desulfobacterota:capture_species=s__Dissulfurirhabdus thermomarina:heptad=MCP-24H],edd80dc0-167f-4b93-9ab9-9b5154b89e20_1@MCPsignal.248.279:5e-09[&&NHX:Sample=rhiztom3:Type=capture:capture_class=c__Gammaproteobacteria:capture_domain=d__Bacteria:capture_family=f__Pseudomonadaceae:capture_genus=g__Pseudomonas_E:capture_order=o__Pseudomonadales:capture_phylum=p__Proteobacteria:capture_species=s__Pseudomonas_E thermotolerans:heptad=MCP-24H])0.029:0.00463827[&&NHX:Sample_counter=rhiztom3--2:Type_counter=capture--2:capture_class_counter=c__Dissulfuribacteria--1||c__Gammaproteobacteria--1:capture_domain_counter=d__Bacteria--2:capture_family_counter=f__Dissulfurirhabdaceae--1||f__Pseudomonadaceae--1:capture_genus_counter=g__Dissulfurirhabdus--1||g__Pseudomonas_E--1:capture_order_counter=o__Dissulfuribacterales--1||o__Pseudomonadales--1:capture_phylum_counter=p__Desulfobacterota--1||p__Proteobacteria--1:capture_species_counter=s__Dissulfurirhabdus thermomarina--1||s__Pseudomonas_E thermotolerans--1:gtdb_class_counter=:gtdb_domain_counter=:gtdb_family_counter=:gtdb_genus_counter=:gtdb_order_counter=:gtdb_phylum_counter=:gtdb_species_counter=:heptad_counter=MCP-24H--2:lbd_counter=:name=N381442:ref_name_counter=])0.684:0.166944[&&NHX:Sample_counter=rhiztom2--1||rhiztom3--2:Type_counter=capture--3:capture_class_counter=c__Dissulfuribacteria--1||c__Gammaproteobacteria--2:capture_domain_counter=d__Bacteria--3:capture_family_counter=f__Dissulfurirhabdaceae--1||f__Pseudomonadaceae--2:capture_genus_counter=g__Dissulfurirhabdus--1||g__Pseudomonas_E--2:capture_order_counter=o__Dissulfuribacterales--1||o__Pseudomonadales--2:capture_phylum_counter=p__Desulfobacterota--1||p__Proteobacteria--2:capture_species_counter=s__Dissulfurirhabdus thermomarina--1||s__Pseudomonas_E gingeri_A--1||s__Pseudomonas_E thermotolerans--1:gtdb_class_counter=:gtdb_domain_counter=:gtdb_family_counter=:gtdb_genus_counter=:gtdb_order_counter=:gtdb_phylum_counter=:gtdb_species_counter=:heptad_counter=MCP-24H--3:lbd_counter=:name=N381443:ref_name_counter=],RS_GCF_003014715.1_protein.faa_NZ_PYAV01000009.1_6@PF00015_full_PFAM.273.508:1.08951[&&NHX:Type=GTDB:gtdb_class=c__Bacilli:gtdb_domain=d__Bacteria:gtdb_family=f__Marinococcaceae:gtdb_genus=g__Salsuginibacillus:gtdb_order=o__Bacillales_H:gtdb_phylum=p__Firmicutes:gtdb_species=s__Salsuginibacillus halophilus:heptad=MCP-44H:species=d__Bacteria_p__Firmicutes_c__Bacilli_o__Bacillales_H_f__Marinococcaceae_g__Salsuginibacillus_s__Salsuginibacillus halophilus])0.774:0.198881[&&NHX:Sample_counter=rhiztom2--1||rhiztom3--2:Type_counter=GTDB--1||capture--3:capture_class_counter=c__Dissulfuribacteria--1||c__Gammaproteobacteria--2:capture_domain_counter=d__Bacteria--3:capture_family_counter=f__Dissulfurirhabdaceae--1||f__Pseudomonadaceae--2:capture_genus_counter=g__Dissulfurirhabdus--1||g__Pseudomonas_E--2:capture_order_counter=o__Dissulfuribacterales--1||o__Pseudomonadales--2:capture_phylum_counter=p__Desulfobacterota--1||p__Proteobacteria--2:capture_species_counter=s__Dissulfurirhabdus thermomarina--1||s__Pseudomonas_E gingeri_A--1||s__Pseudomonas_E thermotolerans--1:gtdb_class_counter=c__Bacilli--1:gtdb_domain_counter=d__Bacteria--1:gtdb_family_counter=f__Marinococcaceae--1:gtdb_genus_counter=g__Salsuginibacillus--1:gtdb_order_counter=o__Bacillales_H--1:gtdb_phylum_counter=p__Firmicutes--1:gtdb_species_counter=s__Salsuginibacillus halophilus--1:heptad_counter=MCP-24H--3||MCP-44H--1:lbd_counter=:lca_tree=s__Salsuginibacillus halophilus:name=N381445:ref_name_counter=],((GB_GCA_015490265.1_protein.faa_WFYD01000131.1_5@PF00015_full_PFAM.417.615:0.73655[&&NHX:Type=GTDB:gtdb_class=c__Gammaproteobacteria:gtdb_domain=d__Bacteria:gtdb_family=f__Thiomicrospiraceae:gtdb_genus=g__Sulfurivirga:gtdb_order=o__Thiomicrospirales:gtdb_phylum=p__Proteobacteria:gtdb_species=s__Sulfurivirga sp015490265:heptad=MCP-40H:species=d__Bacteria_p__Proteobacteria_c__Gammaproteobacteria_o__Thiomicrospirales_f__Thiomicrospiraceae_g__Sulfurivirga_s__Sulfurivirga sp015490265],c9c7a82d-6b7f-47cf-85bc-6a3893154096_5@MCPsignal.35.77:5e-09[&&NHX:Sample=rhizpot1:Type=capture:capture_class=c__Alphaproteobacteria:capture_domain=d__Bacteria:capture_family=f__Stappiaceae:capture_genus=g__Stappia:capture_order=o__Rhizobiales:capture_phylum=p__Proteobacteria:capture_species=s__Stappia stellulata:heptad=MCP-24H])0:1.8e-08[&&NHX:Sample_counter=rhizpot1--1:Type_counter=GTDB--1||capture--1:capture_class_counter=c__Alphaproteobacteria--1:capture_domain_counter=d__Bacteria--1:capture_family_counter=f__Stappiaceae--1:capture_genus_counter=g__Stappia--1:capture_order_counter=o__Rhizobiales--1:capture_phylum_counter=p__Proteobacteria--1:capture_species_counter=s__Stappia stellulata--1:gtdb_class_counter=c__Gammaproteobacteria--1:gtdb_domain_counter=d__Bacteria--1:gtdb_family_counter=f__Thiomicrospiraceae--1:gtdb_genus_counter=g__Sulfurivirga--1:gtdb_order_counter=o__Thiomicrospirales--1:gtdb_phylum_counter=p__Proteobacteria--1:gtdb_species_counter=s__Sulfurivirga sp015490265--1:heptad_counter=MCP-24H--1||MCP-40H--1:lbd_counter=:lca_tree=s__Sulfurivirga sp015490265:name=N381448:ref_name_counter=],17b94bbb-7987-47f9-a9e5-c722903b4641_4@MCPsignal.23.65:9e-09[&&NHX:Sample=rhiztom2:Type=capture:capture_class=c__Bacilli:capture_domain=d__Bacteria:capture_family=f__Paenibacillaceae:capture_genus=g__Cohnella:capture_order=o__Paenibacillales:capture_phylum=p__Firmicutes:capture_species=s__Cohnella xylanilytica:heptad=MCP-24H])0.867:0.16705[&&NHX:Sample_counter=rhizpot1--1||rhiztom2--1:Type_counter=GTDB--1||capture--2:capture_class_counter=c__Alphaproteobacteria--1||c__Bacilli--1:capture_domain_counter=d__Bacteria--2:capture_family_counter=f__Paenibacillaceae--1||f__Stappiaceae--1:capture_genus_counter=g__Cohnella--1||g__Stappia--1:capture_order_counter=o__Paenibacillales--1||o__Rhizobiales--1:capture_phylum_counter=p__Firmicutes--1||p__Proteobacteria--1:capture_species_counter=s__Cohnella xylanilytica--1||s__Stappia stellulata--1:gtdb_class_counter=c__Gammaproteobacteria--1:gtdb_domain_counter=d__Bacteria--1:gtdb_family_counter=f__Thiomicrospiraceae--1:gtdb_genus_counter=g__Sulfurivirga--1:gtdb_order_counter=o__Thiomicrospirales--1:gtdb_phylum_counter=p__Proteobacteria--1:gtdb_species_counter=s__Sulfurivirga sp015490265--1:heptad_counter=MCP-24H--2||MCP-40H--1:lbd_counter=:lca_tree=s__Sulfurivirga sp015490265:name=N381450:ref_name_counter=])0.557:0.0686385[&&NHX:Sample_counter=rhizpot1--1||rhiztom2--2||rhiztom3--2:Type_counter=GTDB--2||capture--5:capture_class_counter=c__Alphaproteobacteria--1||c__Bacilli--1||c__Dissulfuribacteria--1||c__Gammaproteobacteria--2:capture_domain_counter=d__Bacteria--5:capture_family_counter=f__Dissulfurirhabdaceae--1||f__Paenibacillaceae--1||f__Pseudomonadaceae--2||f__Stappiaceae--1:capture_genus_counter=g__Cohnella--1||g__Dissulfurirhabdus--1||g__Pseudomonas_E--2||g__Stappia--1:capture_order_counter=o__Dissulfuribacterales--1||o__Paenibacillales--1||o__Pseudomonadales--2||o__Rhizobiales--1:capture_phylum_counter=p__Desulfobacterota--1||p__Firmicutes--1||p__Proteobacteria--3:capture_species_counter=s__Cohnella xylanilytica--1||s__Dissulfurirhabdus thermomarina--1||s__Pseudomonas_E gingeri_A--1||s__Pseudomonas_E thermotolerans--1||s__Stappia stellulata--1:gtdb_class_counter=c__Bacilli--1||c__Gammaproteobacteria--1:gtdb_domain_counter=d__Bacteria--2:gtdb_family_counter=f__Marinococcaceae--1||f__Thiomicrospiraceae--1:gtdb_genus_counter=g__Salsuginibacillus--1||g__Sulfurivirga--1:gtdb_order_counter=o__Bacillales_H--1||o__Thiomicrospirales--1:gtdb_phylum_counter=p__Firmicutes--1||p__Proteobacteria--1:gtdb_species_counter=s__Salsuginibacillus halophilus--1||s__Sulfurivirga sp015490265--1:heptad_counter=MCP-24H--5||MCP-40H--1||MCP-44H--1:lbd_counter=:lca_tree=d__Bacteria:name=N381451:ref_name_counter=])0.308:0.042474[&&NHX:Sample_counter=rhizpot1--1||rhiztom1--2||rhiztom2--6||rhiztom3--3:Type_counter=GTDB--72||capture--12:capture_class_counter=c__Alphaproteobacteria--1||c__Bacilli--1||c__Deinococci--1||c__Dissulfuribacteria--2||c__Gammaproteobacteria--5||c__SAR324--1||c__Sericytochromatia--1:capture_domain_counter=d__Bacteria--12:capture_family_counter=f__Deinococcaceae--1||f__Dissulfurirhabdaceae--2||f__JADFZZ01--1||f__Paenibacillaceae--1||f__Pseudomonadaceae--5||f__Stappiaceae--1||f__UBA4093--1:capture_genus_counter=g__Cohnella--1||g__Deinococcus--1||g__Dissulfurirhabdus--2||g__JADFZZ01--1||g__JAGIBK01--1||g__Pseudomonas_B--1||g__Pseudomonas_E--4||g__Stappia--1:capture_order_counter=o__Deinococcales--1||o__Dissulfuribacterales--2||o__Paenibacillales--1||o__Pseudomonadales--5||o__Rhizobiales--1||o__S15B-MN24--1||o__SAR324--1:capture_phylum_counter=p__Cyanobacteria--1||p__Deinococcota--1||p__Desulfobacterota--2||p__Firmicutes--1||p__Proteobacteria--6||p__SAR324--1:capture_species_counter=s__Cohnella xylanilytica--1||s__Deinococcus sp003028415--1||s__Dissulfurirhabdus thermomarina--2||s__JADFZZ01 sp015232315--1||s__JAGIBK01 sp017744355--1||s__Pseudomonas_B psychrotolerans_C--1||s__Pseudomonas_E fluorescens_BW--1||s__Pseudomonas_E gingeri_A--1||s__Pseudomonas_E guguanensis--1||s__Pseudomonas_E thermotolerans--1||s__Stappia stellulata--1:gtdb_class_counter=c__Bacilli--1||c__Campylobacteria--47||c__Gammaproteobacteria--24:gtdb_domain_counter=d__Bacteria--72:gtdb_family_counter=f__Campylobacteraceae--17||f__Helicobacteraceae--30||f__Marinococcaceae--1||f__Marinomonadaceae--13||f__Succinivibrionaceae--10||f__Thiomicrospiraceae--1:gtdb_genus_counter=g__Campylobacter_D--16||g__Campylobacter_E--1||g__Helicobacter_A--3||g__Helicobacter_D--2||g__Helicobacter_E--13||g__Helicobacter_G--5||g__Helicobacter_H--4||g__Helicobacter_J--3||g__Marinomonas--13||g__Ruminobacter--4||g__Salsuginibacillus--1||g__Succinimonas--3||g__Sulfurivirga--1||g__UBA2804--3:gtdb_order_counter=o__Bacillales_H--1||o__Campylobacterales--47||o__Enterobacterales--10||o__Pseudomonadales--13||o__Thiomicrospirales--1:gtdb_phylum_counter=p__Campylobacterota--47||p__Firmicutes--1||p__Proteobacteria--24:gtdb_species_counter=s__Campylobacter_D armoricus--1||s__Campylobacter_D aviculae--1||s__Campylobacter_D coli_A--1||s__Campylobacter_D concheus--1||s__Campylobacter_D jejuni--1||s__Campylobacter_D jejuni_B--1||s__Campylobacter_D jejuni_C--1||s__Campylobacter_D lari--1||s__Campylobacter_D lari_C--1||s__Campylobacter_D lari_D--1||s__Campylobacter_D ornithocola--1||s__Campylobacter_D peloridis--1||s__Campylobacter_D sp000816245--1||s__Campylobacter_D sp003627915--1||s__Campylobacter_D volucris--1||s__Campylobacter_D volucris_A--1||s__Campylobacter_E sp018501205--1||s__Helicobacter_A aurati--1||s__Helicobacter_A muridarum--1||s__Helicobacter_A trogontum--1||s__Helicobacter_D burdigaliensis--1||s__Helicobacter_D valdiviensis--1||s__Helicobacter_E ailurogastricus--1||s__Helicobacter_E bizzozeronii--1||s__Helicobacter_E cynogastricus--1||s__Helicobacter_E felis--1||s__Helicobacter_E heilmannii--1||s__Helicobacter_E labacensis--1||s__Helicobacter_E mehlei--1||s__Helicobacter_E suis--2||s__Helicobacter_E suis_A--1||s__Helicobacter_E suis_B--1||s__Helicobacter_E vulpis--2||s__Helicobacter_G avistercoris--1||s__Helicobacter_G brantae--1||s__Helicobacter_G cholecystus--1||s__Helicobacter_G pametensis--1||s__Helicobacter_G sp001693335--1||s__Helicobacter_H anseris--1||s__Helicobacter_H anseris_A--1||s__Helicobacter_H mustelae--1||s__Helicobacter_H sp900199585--1||s__Helicobacter_J sp002272825--1||s__Helicobacter_J sp002272865--1||s__Helicobacter_J sp002272895--1||s__Marinomonas agarivorans--1||s__Marinomonas aquimarina--1||s__Marinomonas aquiplantarum--1||s__Marinomonas atlantica--1||s__Marinomonas colpomeniae--1||s__Marinomonas communis--1||s__Marinomonas gallaica--1||s__Marinomonas ostreistagni_A--1||s__Marinomonas profundimaris--1||s__Marinomonas sp000153025--1||s__Marinomonas sp001624705--1||s__Marinomonas sp001625355--1||s__Marinomonas sp006385675--1||s__Ruminobacter amylophilus--1||s__Ruminobacter sp002309455--1||s__Ruminobacter sp017940385--1||s__Ruminobacter sp900315145--1||s__Salsuginibacillus halophilus--1||s__Succinimonas amylolytica--1||s__Succinimonas sp002372325--1||s__Succinimonas sp902776415--1||s__Sulfurivirga sp015490265--1||s__UBA2804 sp900319705--1||s__UBA2804 sp902761645--1||s__UBA2804 sp902796095--1:heptad_counter=MCP-24H--23||MCP-40H--56||MCP-44H--5:lbd_counter=:lca_tree=d__Bacteria:name=N381452:ref_name_counter=])0:1.8e-08[&&NHX:Sample_counter=rhizpot1--1||rhiztom1--2||rhiztom2--7||rhiztom3--3:Type_counter=GTDB--72||capture--13:capture_class_counter=c__Alphaproteobacteria--1||c__Bacilli--1||c__Deinococci--1||c__Dissulfuribacteria--2||c__Gammaproteobacteria--6||c__SAR324--1||c__Sericytochromatia--1:capture_domain_counter=d__Bacteria--13:capture_family_counter=f__Deinococcaceae--1||f__Dissulfurirhabdaceae--2||f__Ectothiorhodospiraceae--1||f__JADFZZ01--1||f__Paenibacillaceae--1||f__Pseudomonadaceae--5||f__Stappiaceae--1||f__UBA4093--1:capture_genus_counter=g__Cohnella--1||g__Deinococcus--1||g__Dissulfurirhabdus--2||g__JADFZZ01--1||g__JAGIBK01--1||g__Pseudomonas_B--1||g__Pseudomonas_E--4||g__Stappia--1||g__Thioalkalivibrio_A--1:capture_order_counter=o__Deinococcales--1||o__Dissulfuribacterales--2||o__Ectothiorhodospirales--1||o__Paenibacillales--1||o__Pseudomonadales--5||o__Rhizobiales--1||o__S15B-MN24--1||o__SAR324--1:capture_phylum_counter=p__Cyanobacteria--1||p__Deinococcota--1||p__Desulfobacterota--2||p__Firmicutes--1||p__Proteobacteria--7||p__SAR324--1:capture_species_counter=s__Cohnella xylanilytica--1||s__Deinococcus sp003028415--1||s__Dissulfurirhabdus thermomarina--2||s__JADFZZ01 sp015232315--1||s__JAGIBK01 sp017744355--1||s__Pseudomonas_B psychrotolerans_C--1||s__Pseudomonas_E fluorescens_BW--1||s__Pseudomonas_E gingeri_A--1||s__Pseudomonas_E guguanensis--1||s__Pseudomonas_E thermotolerans--1||s__Stappia stellulata--1||s__Thioalkalivibrio_A sulfidiphilus--1:gtdb_class_counter=c__Bacilli--1||c__Campylobacteria--47||c__Gammaproteobacteria--24:gtdb_domain_counter=d__Bacteria--72:gtdb_family_counter=f__Campylobacteraceae--17||f__Helicobacteraceae--30||f__Marinococcaceae--1||f__Marinomonadaceae--13||f__Succinivibrionaceae--10||f__Thiomicrospiraceae--1:gtdb_genus_counter=g__Campylobacter_D--16||g__Campylobacter_E--1||g__Helicobacter_A--3||g__Helicobacter_D--2||g__Helicobacter_E--13||g__Helicobacter_G--5||g__Helicobacter_H--4||g__Helicobacter_J--3||g__Marinomonas--13||g__Ruminobacter--4||g__Salsuginibacillus--1||g__Succinimonas--3||g__Sulfurivirga--1||g__UBA2804--3:gtdb_order_counter=o__Bacillales_H--1||o__Campylobacterales--47||o__Enterobacterales--10||o__Pseudomonadales--13||o__Thiomicrospirales--1:gtdb_phylum_counter=p__Campylobacterota--47||p__Firmicutes--1||p__Proteobacteria--24:gtdb_species_counter=s__Campylobacter_D armoricus--1||s__Campylobacter_D aviculae--1||s__Campylobacter_D coli_A--1||s__Campylobacter_D concheus--1||s__Campylobacter_D jejuni--1||s__Campylobacter_D jejuni_B--1||s__Campylobacter_D jejuni_C--1||s__Campylobacter_D lari--1||s__Campylobacter_D lari_C--1||s__Campylobacter_D lari_D--1||s__Campylobacter_D ornithocola--1||s__Campylobacter_D peloridis--1||s__Campylobacter_D sp000816245--1||s__Campylobacter_D sp003627915--1||s__Campylobacter_D volucris--1||s__Campylobacter_D volucris_A--1||s__Campylobacter_E sp018501205--1||s__Helicobacter_A aurati--1||s__Helicobacter_A muridarum--1||s__Helicobacter_A trogontum--1||s__Helicobacter_D burdigaliensis--1||s__Helicobacter_D valdiviensis--1||s__Helicobacter_E ailurogastricus--1||s__Helicobacter_E bizzozeronii--1||s__Helicobacter_E cynogastricus--1||s__Helicobacter_E felis--1||s__Helicobacter_E heilmannii--1||s__Helicobacter_E labacensis--1||s__Helicobacter_E mehlei--1||s__Helicobacter_E suis--2||s__Helicobacter_E suis_A--1||s__Helicobacter_E suis_B--1||s__Helicobacter_E vulpis--2||s__Helicobacter_G avistercoris--1||s__Helicobacter_G brantae--1||s__Helicobacter_G cholecystus--1||s__Helicobacter_G pametensis--1||s__Helicobacter_G sp001693335--1||s__Helicobacter_H anseris--1||s__Helicobacter_H anseris_A--1||s__Helicobacter_H mustelae--1||s__Helicobacter_H sp900199585--1||s__Helicobacter_J sp002272825--1||s__Helicobacter_J sp002272865--1||s__Helicobacter_J sp002272895--1||s__Marinomonas agarivorans--1||s__Marinomonas aquimarina--1||s__Marinomonas aquiplantarum--1||s__Marinomonas atlantica--1||s__Marinomonas colpomeniae--1||s__Marinomonas communis--1||s__Marinomonas gallaica--1||s__Marinomonas ostreistagni_A--1||s__Marinomonas profundimaris--1||s__Marinomonas sp000153025--1||s__Marinomonas sp001624705--1||s__Marinomonas sp001625355--1||s__Marinomonas sp006385675--1||s__Ruminobacter amylophilus--1||s__Ruminobacter sp002309455--1||s__Ruminobacter sp017940385--1||s__Ruminobacter sp900315145--1||s__Salsuginibacillus halophilus--1||s__Succinimonas amylolytica--1||s__Succinimonas sp002372325--1||s__Succinimonas sp902776415--1||s__Sulfurivirga sp015490265--1||s__UBA2804 sp900319705--1||s__UBA2804 sp902761645--1||s__UBA2804 sp902796095--1:heptad_counter=MCP-24H--24||MCP-40H--56||MCP-44H--5:lbd_counter=:lca_tree=d__Bacteria:name=N381453:ref_name_counter=],a0694598-30f6-42ca-9507-a52fa3041443_3@MCPsignal.27.68:5e-09[&&NHX:Sample=rhiztom3:Type=capture:capture_class=c__Gammaproteobacteria:capture_domain=d__Bacteria:capture_family=f__Pseudomonadaceae:capture_genus=g__Pseudomonas_A:capture_order=o__Pseudomonadales:capture_phylum=p__Proteobacteria:capture_species=s__Pseudomonas_A stutzeri_AK:heptad=MCP-24H])0:1.8e-08[&&NHX:Sample_counter=rhizpot1--1||rhiztom1--2||rhiztom2--7||rhiztom3--4:Type_counter=GTDB--72||capture--14:capture_class_counter=c__Alphaproteobacteria--1||c__Bacilli--1||c__Deinococci--1||c__Dissulfuribacteria--2||c__Gammaproteobacteria--7||c__SAR324--1||c__Sericytochromatia--1:capture_domain_counter=d__Bacteria--14:capture_family_counter=f__Deinococcaceae--1||f__Dissulfurirhabdaceae--2||f__Ectothiorhodospiraceae--1||f__JADFZZ01--1||f__Paenibacillaceae--1||f__Pseudomonadaceae--6||f__Stappiaceae--1||f__UBA4093--1:capture_genus_counter=g__Cohnella--1||g__Deinococcus--1||g__Dissulfurirhabdus--2||g__JADFZZ01--1||g__JAGIBK01--1||g__Pseudomonas_A--1||g__Pseudomonas_B--1||g__Pseudomonas_E--4||g__Stappia--1||g__Thioalkalivibrio_A--1:capture_order_counter=o__Deinococcales--1||o__Dissulfuribacterales--2||o__Ectothiorhodospirales--1||o__Paenibacillales--1||o__Pseudomonadales--6||o__Rhizobiales--1||o__S15B-MN24--1||o__SAR324--1:capture_phylum_counter=p__Cyanobacteria--1||p__Deinococcota--1||p__Desulfobacterota--2||p__Firmicutes--1||p__Proteobacteria--8||p__SAR324--1:capture_species_counter=s__Cohnella xylanilytica--1||s__Deinococcus sp003028415--1||s__Dissulfurirhabdus thermomarina--2||s__JADFZZ01 sp015232315--1||s__JAGIBK01 sp017744355--1||s__Pseudomonas_A stutzeri_AK--1||s__Pseudomonas_B psychrotolerans_C--1||s__Pseudomonas_E fluorescens_BW--1||s__Pseudomonas_E gingeri_A--1||s__Pseudomonas_E guguanensis--1||s__Pseudomonas_E thermotolerans--1||s__Stappia stellulata--1||s__Thioalkalivibrio_A sulfidiphilus--1:gtdb_class_counter=c__Bacilli--1||c__Campylobacteria--47||c__Gammaproteobacteria--24:gtdb_domain_counter=d__Bacteria--72:gtdb_family_counter=f__Campylobacteraceae--17||f__Helicobacteraceae--30||f__Marinococcaceae--1||f__Marinomonadaceae--13||f__Succinivibrionaceae--10||f__Thiomicrospiraceae--1:gtdb_genus_counter=g__Campylobacter_D--16||g__Campylobacter_E--1||g__Helicobacter_A--3||g__Helicobacter_D--2||g__Helicobacter_E--13||g__Helicobacter_G--5||g__Helicobacter_H--4||g__Helicobacter_J--3||g__Marinomonas--13||g__Ruminobacter--4||g__Salsuginibacillus--1||g__Succinimonas--3||g__Sulfurivirga--1||g__UBA2804--3:gtdb_order_counter=o__Bacillales_H--1||o__Campylobacterales--47||o__Enterobacterales--10||o__Pseudomonadales--13||o__Thiomicrospirales--1:gtdb_phylum_counter=p__Campylobacterota--47||p__Firmicutes--1||p__Proteobacteria--24:gtdb_species_counter=s__Campylobacter_D armoricus--1||s__Campylobacter_D aviculae--1||s__Campylobacter_D coli_A--1||s__Campylobacter_D concheus--1||s__Campylobacter_D jejuni--1||s__Campylobacter_D jejuni_B--1||s__Campylobacter_D jejuni_C--1||s__Campylobacter_D lari--1||s__Campylobacter_D lari_C--1||s__Campylobacter_D lari_D--1||s__Campylobacter_D ornithocola--1||s__Campylobacter_D peloridis--1||s__Campylobacter_D sp000816245--1||s__Campylobacter_D sp003627915--1||s__Campylobacter_D volucris--1||s__Campylobacter_D volucris_A--1||s__Campylobacter_E sp018501205--1||s__Helicobacter_A aurati--1||s__Helicobacter_A muridarum--1||s__Helicobacter_A trogontum--1||s__Helicobacter_D burdigaliensis--1||s__Helicobacter_D valdiviensis--1||s__Helicobacter_E ailurogastricus--1||s__Helicobacter_E bizzozeronii--1||s__Helicobacter_E cynogastricus--1||s__Helicobacter_E felis--1||s__Helicobacter_E heilmannii--1||s__Helicobacter_E labacensis--1||s__Helicobacter_E mehlei--1||s__Helicobacter_E suis--2||s__Helicobacter_E suis_A--1||s__Helicobacter_E suis_B--1||s__Helicobacter_E vulpis--2||s__Helicobacter_G avistercoris--1||s__Helicobacter_G brantae--1||s__Helicobacter_G cholecystus--1||s__Helicobacter_G pametensis--1||s__Helicobacter_G sp001693335--1||s__Helicobacter_H anseris--1||s__Helicobacter_H anseris_A--1||s__Helicobacter_H mustelae--1||s__Helicobacter_H sp900199585--1||s__Helicobacter_J sp002272825--1||s__Helicobacter_J sp002272865--1||s__Helicobacter_J sp002272895--1||s__Marinomonas agarivorans--1||s__Marinomonas aquimarina--1||s__Marinomonas aquiplantarum--1||s__Marinomonas atlantica--1||s__Marinomonas colpomeniae--1||s__Marinomonas communis--1||s__Marinomonas gallaica--1||s__Marinomonas ostreistagni_A--1||s__Marinomonas profundimaris--1||s__Marinomonas sp000153025--1||s__Marinomonas sp001624705--1||s__Marinomonas sp001625355--1||s__Marinomonas sp006385675--1||s__Ruminobacter amylophilus--1||s__Ruminobacter sp002309455--1||s__Ruminobacter sp017940385--1||s__Ruminobacter sp900315145--1||s__Salsuginibacillus halophilus--1||s__Succinimonas amylolytica--1||s__Succinimonas sp002372325--1||s__Succinimonas sp902776415--1||s__Sulfurivirga sp015490265--1||s__UBA2804 sp900319705--1||s__UBA2804 sp902761645--1||s__UBA2804 sp902796095--1:heptad_counter=MCP-24H--25||MCP-40H--56||MCP-44H--5:lbd_counter=:lca_tree=d__Bacteria:name=N381455:ref_name_counter=])0.509:0.0506093[&&NHX:Sample_counter=rhizpot1--1||rhiztom1--3||rhiztom2--8||rhiztom3--4:Type_counter=GTDB--72||capture--16:capture_class_counter=c__Alphaproteobacteria--1||c__Bacilli--1||c__Deinococci--1||c__Dissulfuribacteria--2||c__Gammaproteobacteria--8||c__Limnochordia--1||c__SAR324--1||c__Sericytochromatia--1:capture_domain_counter=d__Bacteria--16:capture_family_counter=f__Deinococcaceae--1||f__Dissulfurirhabdaceae--2||f__Ectothiorhodospiraceae--2||f__JADFZZ01--1||f__Limnochordaceae--1||f__Paenibacillaceae--1||f__Pseudomonadaceae--6||f__Stappiaceae--1||f__UBA4093--1:capture_genus_counter=g__Cohnella--1||g__Deinococcus--1||g__Dissulfurirhabdus--2||g__Ectothiorhodospira--1||g__JADFZZ01--1||g__JAGIBK01--1||g__Limnochorda--1||g__Pseudomonas_A--1||g__Pseudomonas_B--1||g__Pseudomonas_E--4||g__Stappia--1||g__Thioalkalivibrio_A--1:capture_order_counter=o__Deinococcales--1||o__Dissulfuribacterales--2||o__Ectothiorhodospirales--2||o__Limnochordales--1||o__Paenibacillales--1||o__Pseudomonadales--6||o__Rhizobiales--1||o__S15B-MN24--1||o__SAR324--1:capture_phylum_counter=p__Cyanobacteria--1||p__Deinococcota--1||p__Desulfobacterota--2||p__Firmicutes--1||p__Firmicutes_G--1||p__Proteobacteria--9||p__SAR324--1:capture_species_counter=s__Cohnella xylanilytica--1||s__Deinococcus sp003028415--1||s__Dissulfurirhabdus thermomarina--2||s__Ectothiorhodospira mobilis_A--1||s__JADFZZ01 sp015232315--1||s__JAGIBK01 sp017744355--1||s__Limnochorda pilosa--1||s__Pseudomonas_A stutzeri_AK--1||s__Pseudomonas_B psychrotolerans_C--1||s__Pseudomonas_E fluorescens_BW--1||s__Pseudomonas_E gingeri_A--1||s__Pseudomonas_E guguanensis--1||s__Pseudomonas_E thermotolerans--1||s__Stappia stellulata--1||s__Thioalkalivibrio_A sulfidiphilus--1:gtdb_class_counter=c__Bacilli--1||c__Campylobacteria--47||c__Gammaproteobacteria--24:gtdb_domain_counter=d__Bacteria--72:gtdb_family_counter=f__Campylobacteraceae--17||f__Helicobacteraceae--30||f__Marinococcaceae--1||f__Marinomonadaceae--13||f__Succinivibrionaceae--10||f__Thiomicrospiraceae--1:gtdb_genus_counter=g__Campylobacter_D--16||g__Campylobacter_E--1||g__Helicobacter_A--3||g__Helicobacter_D--2||g__Helicobacter_E--13||g__Helicobacter_G--5||g__Helicobacter_H--4||g__Helicobacter_J--3||g__Marinomonas--13||g__Ruminobacter--4||g__Salsuginibacillus--1||g__Succinimonas--3||g__Sulfurivirga--1||g__UBA2804--3:gtdb_order_counter=o__Bacillales_H--1||o__Campylobacterales--47||o__Enterobacterales--10||o__Pseudomonadales--13||o__Thiomicrospirales--1:gtdb_phylum_counter=p__Campylobacterota--47||p__Firmicutes--1||p__Proteobacteria--24:gtdb_species_counter=s__Campylobacter_D armoricus--1||s__Campylobacter_D aviculae--1||s__Campylobacter_D coli_A--1||s__Campylobacter_D concheus--1||s__Campylobacter_D jejuni--1||s__Campylobacter_D jejuni_B--1||s__Campylobacter_D jejuni_C--1||s__Campylobacter_D lari--1||s__Campylobacter_D lari_C--1||s__Campylobacter_D lari_D--1||s__Campylobacter_D ornithocola--1||s__Campylobacter_D peloridis--1||s__Campylobacter_D sp000816245--1||s__Campylobacter_D sp003627915--1||s__Campylobacter_D volucris--1||s__Campylobacter_D volucris_A--1||s__Campylobacter_E sp018501205--1||s__Helicobacter_A aurati--1||s__Helicobacter_A muridarum--1||s__Helicobacter_A trogontum--1||s__Helicobacter_D burdigaliensis--1||s__Helicobacter_D valdiviensis--1||s__Helicobacter_E ailurogastricus--1||s__Helicobacter_E bizzozeronii--1||s__Helicobacter_E cynogastricus--1||s__Helicobacter_E felis--1||s__Helicobacter_E heilmannii--1||s__Helicobacter_E labacensis--1||s__Helicobacter_E mehlei--1||s__Helicobacter_E suis--2||s__Helicobacter_E suis_A--1||s__Helicobacter_E suis_B--1||s__Helicobacter_E vulpis--2||s__Helicobacter_G avistercoris--1||s__Helicobacter_G brantae--1||s__Helicobacter_G cholecystus--1||s__Helicobacter_G pametensis--1||s__Helicobacter_G sp001693335--1||s__Helicobacter_H anseris--1||s__Helicobacter_H anseris_A--1||s__Helicobacter_H mustelae--1||s__Helicobacter_H sp900199585--1||s__Helicobacter_J sp002272825--1||s__Helicobacter_J sp002272865--1||s__Helicobacter_J sp002272895--1||s__Marinomonas agarivorans--1||s__Marinomonas aquimarina--1||s__Marinomonas aquiplantarum--1||s__Marinomonas atlantica--1||s__Marinomonas colpomeniae--1||s__Marinomonas communis--1||s__Marinomonas gallaica--1||s__Marinomonas ostreistagni_A--1||s__Marinomonas profundimaris--1||s__Marinomonas sp000153025--1||s__Marinomonas sp001624705--1||s__Marinomonas sp001625355--1||s__Marinomonas sp006385675--1||s__Ruminobacter amylophilus--1||s__Ruminobacter sp002309455--1||s__Ruminobacter sp017940385--1||s__Ruminobacter sp900315145--1||s__Salsuginibacillus halophilus--1||s__Succinimonas amylolytica--1||s__Succinimonas sp002372325--1||s__Succinimonas sp902776415--1||s__Sulfurivirga sp015490265--1||s__UBA2804 sp900319705--1||s__UBA2804 sp902761645--1||s__UBA2804 sp902796095--1:heptad_counter=MCP-24H--27||MCP-40H--56||MCP-44H--5:lbd_counter=:lca_tree=d__Bacteria:name=N381456:ref_name_counter=])0.621:0.0263111[&&NHX:Sample_counter=rhizpot1--6||rhizpot2--1||rhizpot3--5||rhiztom1--12||rhiztom2--17||rhiztom3--20:Type_counter=GTDB--313||capture--61:besthit_avg=87.00999999999999:besthit_max=100.0:besthit_min=54.3:besthit_std=19.063953769701953:besthit_sum=870.0999999999999:bitscore_avg=66.71000000000001:bitscore_max=139.0:bitscore_min=37.7:bitscore_std=39.54332223439671:bitscore_sum=667.1:capture_class_counter=c__Actinomycetia--2||c__Alphaproteobacteria--15||c__Bacilli--3||c__Clostridia--3||c__Deinococci--1||c__Desulfarculia--1||c__Desulfovibrionia--2||c__Dissulfuribacteria--2||c__Gammaproteobacteria--21||c__Geothermincolia--1||c__Halobacteria--2||c__Limnochordia--2||c__Magnetococcia--1||c__SAR324--1||c__Sericytochromatia--2||c__Syntrophorhabdia--1||c__UBA4802--1:capture_domain_counter=d__Archaea--2||d__Bacteria--59:capture_family_counter=f__Acetobacteraceae--1||f__Aeromonadaceae--1||f__Alteromonadaceae--1||f__Beijerinckiaceae--4||f__Burkholderiaceae--2||f__Cellulomonadaceae--1||f__Deinococcaceae--1||f__Desulfarculaceae--1||f__Desulfovibrionaceae--2||f__Dissulfurirhabdaceae--2||f__Ectothiorhodospiraceae--2||f__Enterobacteriaceae--1||f__Halobacteriaceae--2||f__JADFZZ01--1||f__JADGAP01--1||f__JAGODF01--1||f__Lachnospiraceae--2||f__Limnochordaceae--1||f__Micromonosporaceae--1||f__Oscillospiraceae--1||f__Paenibacillaceae--3||f__Pseudomonadaceae--14||f__RBG-13-55-18--1||f__Rhizobiaceae--4||f__Rhodobacteraceae--1||f__Sphingomonadaceae--1||f__Stappiaceae--1||f__UBA4093--2||f__UBA998--1||f__WCHB1-27--1||f__Xanthobacteraceae--2||f__ZCTH02-B6--1:capture_genus_counter=g__Acetatifactor--1||g__Actinoplanes--1||g__Aeromonas--1||g__Alishewanella--1||g__Allorhizobium--1||g__Aminidesulfovibrio--1||g__An92--1||g__Aurantimonas--1||g__Aureimonas--1||g__BOG-1155--1||g__Bosea--2||g__Bradyrhizobium--2||g__Cellulosimicrobium--1||g__Cohnella--1||g__Consotaella--1||g__Deinococcus--1||g__Desulfocarbo--1||g__Dissulfurirhabdus--2||g__Ectothiorhodospira--1||g__Gluconacetobacter--1||g__Halobacterium--2||g__JADFZZ01--1||g__JADGAP01--1||g__JAGIBK01--1||g__JAGODF01--1||g__Janthinobacterium--1||g__KK5--1||g__Limnochorda--1||g__Methylobacterium--2||g__Paenibacillus--1||g__Paenibacillus_O--1||g__Pantoea--1||g__Pelagimonas--1||g__Pseudomonas_A--1||g__Pseudomonas_B--1||g__Pseudomonas_E--10||g__Pseudomonas_F--1||g__Pseudomonas_M--1||g__Solidesulfovibrio--1||g__Solincola--1||g__Sphingomonas_N--1||g__Stappia--1||g__Thioalkalivibrio_A--1||g__UBA3282--1||g__UBA4093--1||g__UBA998--1||g__ZCTH02-B6--1:capture_order_counter=o__Acetobacterales--1||o__Actinomycetales--1||o__Burkholderiales--2||o__Deinococcales--1||o__Desulfarculales--1||o__Desulfovibrionales--2||o__Dissulfuribacterales--2||o__Ectothiorhodospirales--2||o__Enterobacterales--3||o__Geothermincolales--1||o__Halobacteriales--2||o__Lachnospirales--2||o__Limnochordales--1||o__Limnochordales_A--1||o__Magnetococcales--1||o__Mycobacteriales--1||o__Oscillospirales--1||o__Paenibacillales--3||o__Pseudomonadales--14||o__Rhizobiales--11||o__Rhodobacterales--1||o__Rickettsiales--1||o__S15B-MN24--2||o__SAR324--1||o__Sphingomonadales--1||o__Syntrophorhabdales--1||o__UBA4802--1:capture_phylum_counter=p__Actinobacteriota--3||p__Cyanobacteria--2||p__Deinococcota--1||p__Desulfobacterota--3||p__Desulfobacterota_G--1||p__Desulfobacterota_I--2||p__Firmicutes--3||p__Firmicutes_A--3||p__Firmicutes_G--2||p__Halobacteriota--2||p__Proteobacteria--37||p__SAR324--1||p__Spirochaetota--1:capture_species_counter=s__Acetatifactor sp003612485--1||s__Actinoplanes ferrugineus_A--1||s__Aeromonas hydrophila--1||s__Alishewanella agri--1||s__Allorhizobium halophytocola--1||s__Aminidesulfovibrio sp002382645--1||s__An92 sp019115265--1||s__Aurantimonas coralicida_A--1||s__Aureimonas sp001423245--1||s__BOG-1155 sp003165115--1||s__Bosea sp900112185--1||s__Bosea vaviloviae--1||s__Bradyrhizobium stylosanthis--2||s__Cellulosimicrobium sp001942335--1||s__Cohnella xylanilytica--1||s__Consotaella salsifontis--1||s__Deinococcus sp003028415--1||s__Desulfocarbo indianensis--1||s__Dissulfurirhabdus thermomarina--2||s__Ectothiorhodospira mobilis_A--1||s__Gluconacetobacter liquefaciens--1||s__Halobacterium jilantaiense--2||s__JADFZZ01 sp015232315--1||s__JADGAP01 sp015231965--1||s__JAGIBK01 sp017744355--1||s__JAGODF01 sp017998375--1||s__Janthinobacterium sp014379395--1||s__KK5 sp001984095--1||s__Limnochorda pilosa--1||s__Methylobacterium currus--1||s__Methylobacterium sp900103195--1||s__Paenibacillus sp000499205--1||s__Paenibacillus_O beijingensis--1||s__Pantoea sp002920175--1||s__Pelagimonas sp004804335--1||s__Pseudomonas_A stutzeri_AK--1||s__Pseudomonas_B psychrotolerans_C--1||s__Pseudomonas_E borbori--1||s__Pseudomonas_E fluorescens_BW--1||s__Pseudomonas_E gingeri_A--1||s__Pseudomonas_E guguanensis--1||s__Pseudomonas_E soli--1||s__Pseudomonas_E sp002354655--1||s__Pseudomonas_E sp002483005--2||s__Pseudomonas_E sp014268745--1||s__Pseudomonas_E thermotolerans--1||s__Pseudomonas_F alcaligenes_A--1||s__Pseudomonas_M indica--1||s__Solidesulfovibrio magneticus_A--1||s__Solincola sediminis--1||s__Sphingomonas_N sp000333335--1||s__Stappia stellulata--1||s__Thioalkalivibrio_A sulfidiphilus--1||s__UBA3282 sp014804615--1||s__UBA4093 sp002083825--1||s__UBA998 sp002291925--1||s__ZCTH02-B6 sp017578085--1:evalue_avg=9.177969999999998e-07:evalue_max=8e-06:evalue_min=2.04e-41:evalue_std=2.5064397274755633e-06:evalue_sum=9.177969999999999e-06:gapopen_avg=0.5:gapopen_max=3.0:gapopen_min=0.0:gapopen_std=0.97182531580755:gapopen_sum=5.0:gtdb_class_counter=c__Bacilli--1||c__Campylobacteria--169||c__Clostridia--1||c__Eremiobacteria--6||c__Gammaproteobacteria--133||c__Sericytochromatia--1||c__Thermodesulfovibrionia--1||c__UBA4802--1:gtdb_domain_counter=d__Bacteria--313:gtdb_family_counter=f__Alteromonadaceae--30||f__Aquaspirillaceae--2||f__Campylobacteraceae--17||f__Cellvibrionaceae--1||f__Chromatiaceae--1||f__Clostridiaceae--1||f__Cycloclasticaceae--2||f__Dissulfurispiraceae--1||f__HTCC2089--1||f__Halomonadaceae--1||f__Helicobacteraceae--101||f__JAABSR01--1||f__JACAEZ01--1||f__JACMPN01--1||f__Marinococcaceae--1||f__Marinomonadaceae--13||f__Methylomonadaceae--2||f__Methylophagaceae--6||f__Psychrobiaceae--1||f__Psychromonadaceae--2||f__QNZT01--1||f__Rhodanobacteraceae--1||f__SCRA01--6||f__SZUA-545--1||f__Sedimenticolaceae--2||f__Shewanellaceae--1||f__Succinivibrionaceae--65||f__Sulfurimonadaceae--31||f__Sulfurospirillaceae--12||f__Sulfurovaceae--1||f__Thiomicrospiraceae--1||f__UBA1877--1||f__UBA3532--1||f__UBA5550--1||f__UBA6016--2:gtdb_genus_counter=g__Algibacillus--1||g__CAITKP01--2||g__Campylobacter_D--16||g__Campylobacter_E--1||g__Clostridium_H--1||g__Cognaticolwellia--1||g__Colwellia--9||g__Colwellia_A--3||g__Cycloclasticus--2||g__DTHL01--1||g__Frateuria--1||g__GCA-002733105--6||g__GCA-2401725--4||g__GLR69--1||g__HGM20899--1||g__Helicobacter--15||g__Helicobacter_A--12||g__Helicobacter_B--5||g__Helicobacter_C--9||g__Helicobacter_D--2||g__Helicobacter_E--26||g__Helicobacter_F--6||g__Helicobacter_G--5||g__Helicobacter_H--8||g__Helicobacter_I--2||g__Helicobacter_J--9||g__JAABSR01--1||g__JABSOI01--1||g__JACAEZ01--1||g__JACMPN01--1||g__JAFGJK01--1||g__JAFGUB01--1||g__Litorilituus--2||g__MYbin3--1||g__Marinagarivorans--1||g__Marinomonas--13||g__Marinospirillum--1||g__Methylomarinum--2||g__NHYM01--2||g__PC08-66--1||g__Pseudoalteromonas--4||g__Pseudocolwellia--1||g__Psychrobium--1||g__Psychromonas--2||g__Psychrosphaera--2||g__Rivicola--2||g__Ruminobacter--12||g__SCRA01--6||g__SZUA-1433--1||g__SZUA-545--1||g__Salsuginibacillus--1||g__Shewanella--1||g__Succinimonas--9||g__Succinivibrio--5||g__Sulfuricurvum--14||g__Sulfurimonas--12||g__Sulfurivirga--1||g__Sulfurospirillum--11||g__Sulfurospirillum_A--1||g__TCS-49--1||g__Thalassomonas--1||g__Thalassotalea--1||g__Thiodiazotropha--2||g__Thiorhodovibrio_B--1||g__UBA1877--1||g__UBA2804--35||g__UBA2810--2||g__UBA3532--1||g__UBA4582--1||g__UBA6016--1||g__WG-1--1:gtdb_order_counter=o__Bacillales_H--1||o__Baltobacterales--6||o__Burkholderiales--2||o__Campylobacterales--169||o__Chromatiales--3||o__Clostridiales--1||o__Enterobacterales--100||o__JACMPN01--1||o__Methylococcales--4||o__Nitrosococcales--6||o__Pseudomonadales--16||o__Thermodesulfovibrionales--1||o__Thiomicrospirales--1||o__UBA4802--1||o__Xanthomonadales--1:gtdb_phylum_counter=p__Campylobacterota--169||p__Cyanobacteria--1||p__Eremiobacterota--6||p__Firmicutes--1||p__Firmicutes_A--1||p__Nitrospirota--1||p__Proteobacteria--133||p__Spirochaetota--1:gtdb_species_counter=s__Algibacillus agarilyticus--1||s__CAITKP01 sp018824305--1||s__CAITKP01 sp903892995--1||s__Campylobacter_D armoricus--1||s__Campylobacter_D aviculae--1||s__Campylobacter_D coli_A--1||s__Campylobacter_D concheus--1||s__Campylobacter_D jejuni--1||s__Campylobacter_D jejuni_B--1||s__Campylobacter_D jejuni_C--1||s__Campylobacter_D lari--1||s__Campylobacter_D lari_C--1||s__Campylobacter_D lari_D--1||s__Campylobacter_D ornithocola--1||s__Campylobacter_D peloridis--1||s__Campylobacter_D sp000816245--1||s__Campylobacter_D sp003627915--1||s__Campylobacter_D volucris--1||s__Campylobacter_D volucris_A--1||s__Campylobacter_E sp018501205--1||s__Clostridium_H bovifaecis--1||s__Cognaticolwellia aestuarii--1||s__Colwellia demingiae--1||s__Colwellia psychrerythraea_C--1||s__Colwellia psychrerythraea_D--1||s__Colwellia sp002162675--1||s__Colwellia sp002733765--1||s__Colwellia sp013215465--1||s__Colwellia sp016745015--1||s__Colwellia sp016765685--1||s__Colwellia sp018860755--1||s__Colwellia_A hornerae--1||s__Colwellia_A sp013215295--1||s__Colwellia_A sp014076845--1||s__Cycloclasticus sp002101235--1||s__Cycloclasticus sp002401365--1||s__DTHL01 sp011334775--1||s__Frateuria aurantia--1||s__GCA-002733105 sp002733505--1||s__GCA-002733105 sp002733715--1||s__GCA-002733105 sp003645385--1||s__GCA-002733105 sp013139345--1||s__GCA-002733105 sp013215825--1||s__GCA-002733105 sp014859375--1||s__GCA-2401725 sp002401725--1||s__GCA-2401725 sp015487235--1||s__GCA-2401725 sp015491935--1||s__GCA-2401725 sp016765535--1||s__GLR69 sp013138865--1||s__HGM20899 sp900767005--1||s__Helicobacter acinonychis--1||s__Helicobacter cetorum--1||s__Helicobacter cetorum_B--1||s__Helicobacter cetorum_C--1||s__Helicobacter pylori--1||s__Helicobacter pylori_A--1||s__Helicobacter pylori_BU--1||s__Helicobacter pylori_C--1||s__Helicobacter pylori_CG--1||s__Helicobacter pylori_CH--1||s__Helicobacter pylori_CI--1||s__Helicobacter pylori_CJ--1||s__Helicobacter pylori_CK--1||s__Helicobacter pylori_CL--1||s__Helicobacter pylori_CM--1||s__Helicobacter_A aurati--2||s__Helicobacter_A bilis--1||s__Helicobacter_A bilis_A--1||s__Helicobacter_A bilis_B--1||s__Helicobacter_A didelphidarum--1||s__Helicobacter_A muridarum--2||s__Helicobacter_A rappini--1||s__Helicobacter_A sanguini--1||s__Helicobacter_A trogontum--2||s__Helicobacter_B canis--1||s__Helicobacter_B canis_B--1||s__Helicobacter_B macacae--1||s__Helicobacter_B sp001854545--1||s__Helicobacter_B sp017502485--1||s__Helicobacter_C hepaticus--1||s__Helicobacter_C jaachi--1||s__Helicobacter_C japonicus--1||s__Helicobacter_C labetoulli--1||s__Helicobacter_C magdeburgensis--1||s__Helicobacter_C marmotae--1||s__Helicobacter_C sp000765665--1||s__Helicobacter_C sp910577135--1||s__Helicobacter_C typhlonius--1||s__Helicobacter_D burdigaliensis--1||s__Helicobacter_D valdiviensis--1||s__Helicobacter_E ailurogastricus--2||s__Helicobacter_E baculiformis--1||s__Helicobacter_E bizzozeronii--2||s__Helicobacter_E cynogastricus--2||s__Helicobacter_E felis--2||s__Helicobacter_E heilmannii--2||s__Helicobacter_E labacensis--2||s__Helicobacter_E mehlei--2||s__Helicobacter_E salomonis--1||s__Helicobacter_E suis--3||s__Helicobacter_E suis_A--2||s__Helicobacter_E suis_B--2||s__Helicobacter_E vulpis--3||s__Helicobacter_F avicola--1||s__Helicobacter_F equorum_A--1||s__Helicobacter_F himalayensis--1||s__Helicobacter_F sp002287135--1||s__Helicobacter_F sp003288805--1||s__Helicobacter_F sp003364115--1||s__Helicobacter_G avistercoris--1||s__Helicobacter_G brantae--1||s__Helicobacter_G cholecystus--1||s__Helicobacter_G pametensis--1||s__Helicobacter_G sp001693335--1||s__Helicobacter_H anseris--2||s__Helicobacter_H anseris_A--2||s__Helicobacter_H mustelae--2||s__Helicobacter_H sp900199585--2||s__Helicobacter_I sp002272875--1||s__Helicobacter_I sp002272925--1||s__Helicobacter_J sp002272785--1||s__Helicobacter_J sp002272795--1||s__Helicobacter_J sp002272825--2||s__Helicobacter_J sp002272835--1||s__Helicobacter_J sp002272865--2||s__Helicobacter_J sp002272895--2||s__JAABSR01 sp011390245--1||s__JABSOI01 sp013216005--1||s__JACAEZ01 sp013388565--1||s__JACMPN01 sp014377495--1||s__JAFGJK01 sp016929135--1||s__JAFGUB01 sp016938735--1||s__Litorilituus lipolyticus--1||s__Litorilituus sp003545765--1||s__MYbin3 sp004321915--1||s__Marinagarivorans algicola--1||s__Marinomonas agarivorans--1||s__Marinomonas aquimarina--1||s__Marinomonas aquiplantarum--1||s__Marinomonas atlantica--1||s__Marinomonas colpomeniae--1||s__Marinomonas communis--1||s__Marinomonas gallaica--1||s__Marinomonas ostreistagni_A--1||s__Marinomonas profundimaris--1||s__Marinomonas sp000153025--1||s__Marinomonas sp001624705--1||s__Marinomonas sp001625355--1||s__Marinomonas sp006385675--1||s__Marinospirillum celere--1||s__Methylomarinum sp006844585--1||s__Methylomarinum sp006844705--1||s__NHYM01 sp003288815--1||s__NHYM01 sp017508245--1||s__PC08-66 sp000830255--1||s__Pseudoalteromonas piratica--1||s__Pseudoalteromonas sp001399975--1||s__Pseudoalteromonas sp018402495--1||s__Pseudoalteromonas tetraodonis--1||s__Pseudocolwellia agarivorans--1||s__Psychrobium sp001874365--1||s__Psychromonas arctica--1||s__Psychromonas sp011378715--1||s__Psychrosphaera aestuarii--1||s__Psychrosphaera haliotis--1||s__Rivicola pingtungensis--1||s__Rivicola sp002002905--1||s__Ruminobacter amylophilus--3||s__Ruminobacter sp002309455--3||s__Ruminobacter sp017940385--3||s__Ruminobacter sp900315145--3||s__SCRA01 sp004297985--2||s__SCRA01 sp004298665--2||s__SCRA01 sp004298675--2||s__SZUA-1433 sp016744895--1||s__SZUA-545 sp003250175--1||s__Salsuginibacillus halophilus--1||s__Shewanella sp013248905--1||s__Succinimonas amylolytica--3||s__Succinimonas sp002372325--4||s__Succinimonas sp902776415--2||s__Succinivibrio hippei_B--1||s__Succinivibrio sp003456415--2||s__Succinivibrio sp900315395--1||s__Succinivibrio sp900317105--1||s__Sulfuricurvum kujiense--2||s__Sulfuricurvum kujiense_A--1||s__Sulfuricurvum sp000310245--1||s__Sulfuricurvum sp000747095--1||s__Sulfuricurvum sp002327465--1||s__Sulfuricurvum sp002633015--1||s__Sulfuricurvum sp011391735--1||s__Sulfuricurvum sp014764075--1||s__Sulfuricurvum sp014764105--1||s__Sulfuricurvum sp016938595--1||s__Sulfuricurvum sp019163035--2||s__Sulfuricurvum sp903844635--1||s__Sulfurimonas baltica--1||s__Sulfurimonas denitrificans--1||s__Sulfurimonas marisnigri--1||s__Sulfurimonas sp001829715--1||s__Sulfurimonas sp002428085--1||s__Sulfurimonas sp002899765--1||s__Sulfurimonas sp009258225--1||s__Sulfurimonas sp011391635--1||s__Sulfurimonas sp013791885--1||s__Sulfurimonas sp014905095--1||s__Sulfurimonas sp016938175--1||s__Sulfurimonas sp903903705--1||s__Sulfurivirga sp015490265--1||s__Sulfurospirillum barnesii--1||s__Sulfurospirillum cavolei--1||s__Sulfurospirillum deleyianum--1||s__Sulfurospirillum halorespirans--1||s__Sulfurospirillum multivorans--1||s__Sulfurospirillum sp000743525--1||s__Sulfurospirillum sp001548035--1||s__Sulfurospirillum sp002382085--1||s__Sulfurospirillum sp002452855--1||s__Sulfurospirillum sp017860615--1||s__Sulfurospirillum sp018058685--1||s__Sulfurospirillum_A sp002469305--1||s__TCS-49 sp002049495--1||s__Thalassomonas viridans--1||s__Thalassotalea sp014898095--1||s__Thiodiazotropha endolucinida--1||s__Thiodiazotropha sp016842065--1||s__Thiorhodovibrio_B sp007128075--1||s__UBA1877 sp002352945--1||s__UBA2804 sp016284235--5||s__UBA2804 sp017480795--5||s__UBA2804 sp900319705--6||s__UBA2804 sp900768635--3||s__UBA2804 sp902761645--5||s__UBA2804 sp902782145--5||s__UBA2804 sp902796095--6||s__UBA2810 sp002351705--1||s__UBA2810 sp900317945--1||s__UBA3532 sp002376965--1||s__UBA4582 sp016763855--1||s__UBA6016 sp002428055--1||s__WG-1 sp900539665--1:heptad_counter=MCP-24H--53||MCP-28H--1||MCP-34H--1||MCP-36H--3||MCP-40H--249||MCP-44H--65||MCP-58H--2:lbd_counter=:lca_tree=d__Bacteria:length_avg=55.5:length_max=162.0:length_min=21.0:length_std=55.436149457431355:length_sum=555.0:mismatch_avg=13.6:mismatch_max=73.0:mismatch_min=0.0:mismatch_std=24.373026985675054:mismatch_sum=136.0:name=N381457:qcovhsp_avg=97.2:qcovhsp_max=100.0:qcovhsp_min=95.5:qcovhsp_std=1.8184242262647812:qcovhsp_sum=972.0:qend_avg=55.0:qend_max=163.0:qend_min=22.0:qend_std=53.39371581833286:qend_sum=550.0:qstart_avg=2.0:qstart_max=3.0:qstart_min=1.0:qstart_std=0.6666666666666666:qstart_sum=20.0:ref_name_counter=GB_GCA_003387805.1_protein.faa_QGSR01000039.1_1@PF00015_full_PFAM.272.428--1||GB_GCA_003574895.1_protein.faa_PJFB01000001.1_266@PF00015_full_PFAM.332.531--1||GB_GCA_003857395.1_protein.faa_RPRC01000130.1_8@PF00015_full_PFAM.3.172--1||RS_GCF_002204795.1_protein.faa_NZ_NIXO01000018.1_81@PF00015_full_PFAM.72.110--3||RS_GCF_018221465.1_protein.faa_NZ_JAAIKR010000012.1_98@PF00015_full_PFAM.4.34--4:scovhsp_avg=70.1:scovhsp_max=83.3:scovhsp_min=53.3:scovhsp_std=9.511046209539726:scovhsp_sum=701.0:send_avg=62.9:send_max=165.0:send_min=24.0:send_std=55.51065963698623:send_sum=629.0:sstart_avg=9.7:sstart_max=27.0:sstart_min=4.0:sstart_std=7.5432088662584444:sstart_sum=97.0])0.432:0.0271511[&&NHX:Sample_counter=rhizpot1--6||rhizpot2--1||rhizpot3--5||rhiztom1--13||rhiztom2--18||rhiztom3--20:Type_counter=GTDB--349||capture--63:besthit_avg=87.00999999999999:besthit_max=100.0:besthit_min=54.3:besthit_std=19.063953769701953:besthit_sum=870.0999999999999:bitscore_avg=66.71000000000001:bitscore_max=139.0:bitscore_min=37.7:bitscore_std=39.54332223439671:bitscore_sum=667.1:capture_class_counter=c__Actinomycetia--2||c__Alphaproteobacteria--15||c__Bacilli--3||c__Clostridia--3||c__Deinococci--1||c__Desulfarculia--1||c__Desulfovibrionia--2||c__Dissulfuribacteria--2||c__Gammaproteobacteria--23||c__Geothermincolia--1||c__Halobacteria--2||c__Limnochordia--2||c__Magnetococcia--1||c__SAR324--1||c__Sericytochromatia--2||c__Syntrophorhabdia--1||c__UBA4802--1:capture_domain_counter=d__Archaea--2||d__Bacteria--61:capture_family_counter=f__Acetobacteraceae--1||f__Aeromonadaceae--1||f__Alteromonadaceae--1||f__Beijerinckiaceae--4||f__Burkholderiaceae--2||f__Cellulomonadaceae--1||f__Deinococcaceae--1||f__Desulfarculaceae--1||f__Desulfovibrionaceae--2||f__Dissulfurirhabdaceae--2||f__Ectothiorhodospiraceae--2||f__Enterobacteriaceae--1||f__Halobacteriaceae--2||f__JADFZZ01--1||f__JADGAP01--1||f__JAGODF01--1||f__Lachnospiraceae--2||f__Limnochordaceae--1||f__Micromonosporaceae--1||f__Oscillospiraceae--1||f__Paenibacillaceae--3||f__Pseudomonadaceae--16||f__RBG-13-55-18--1||f__Rhizobiaceae--4||f__Rhodobacteraceae--1||f__Sphingomonadaceae--1||f__Stappiaceae--1||f__UBA4093--2||f__UBA998--1||f__WCHB1-27--1||f__Xanthobacteraceae--2||f__ZCTH02-B6--1:capture_genus_counter=g__Acetatifactor--1||g__Actinoplanes--1||g__Aeromonas--1||g__Alishewanella--1||g__Allorhizobium--1||g__Aminidesulfovibrio--1||g__An92--1||g__Aurantimonas--1||g__Aureimonas--1||g__BOG-1155--1||g__Bosea--2||g__Bradyrhizobium--2||g__Cellulosimicrobium--1||g__Cohnella--1||g__Consotaella--1||g__Deinococcus--1||g__Desulfocarbo--1||g__Dissulfurirhabdus--2||g__Ectothiorhodospira--1||g__Gluconacetobacter--1||g__Halobacterium--2||g__JADFZZ01--1||g__JADGAP01--1||g__JAGIBK01--1||g__JAGODF01--1||g__Janthinobacterium--1||g__KK5--1||g__Limnochorda--1||g__Methylobacterium--2||g__Paenibacillus--1||g__Paenibacillus_O--1||g__Pantoea--1||g__Pelagimonas--1||g__Pseudomonas_A--1||g__Pseudomonas_B--1||g__Pseudomonas_E--10||g__Pseudomonas_F--2||g__Pseudomonas_M--2||g__Solidesulfovibrio--1||g__Solincola--1||g__Sphingomonas_N--1||g__Stappia--1||g__Thioalkalivibrio_A--1||g__UBA3282--1||g__UBA4093--1||g__UBA998--1||g__ZCTH02-B6--1:capture_order_counter=o__Acetobacterales--1||o__Actinomycetales--1||o__Burkholderiales--2||o__Deinococcales--1||o__Desulfarculales--1||o__Desulfovibrionales--2||o__Dissulfuribacterales--2||o__Ectothiorhodospirales--2||o__Enterobacterales--3||o__Geothermincolales--1||o__Halobacteriales--2||o__Lachnospirales--2||o__Limnochordales--1||o__Limnochordales_A--1||o__Magnetococcales--1||o__Mycobacteriales--1||o__Oscillospirales--1||o__Paenibacillales--3||o__Pseudomonadales--16||o__Rhizobiales--11||o__Rhodobacterales--1||o__Rickettsiales--1||o__S15B-MN24--2||o__SAR324--1||o__Sphingomonadales--1||o__Syntrophorhabdales--1||o__UBA4802--1:capture_phylum_counter=p__Actinobacteriota--3||p__Cyanobacteria--2||p__Deinococcota--1||p__Desulfobacterota--3||p__Desulfobacterota_G--1||p__Desulfobacterota_I--2||p__Firmicutes--3||p__Firmicutes_A--3||p__Firmicutes_G--2||p__Halobacteriota--2||p__Proteobacteria--39||p__SAR324--1||p__Spirochaetota--1:capture_species_counter=s__Acetatifactor sp003612485--1||s__Actinoplanes ferrugineus_A--1||s__Aeromonas hydrophila--1||s__Alishewanella agri--1||s__Allorhizobium halophytocola--1||s__Aminidesulfovibrio sp002382645--1||s__An92 sp019115265--1||s__Aurantimonas coralicida_A--1||s__Aureimonas sp001423245--1||s__BOG-1155 sp003165115--1||s__Bosea sp900112185--1||s__Bosea vaviloviae--1||s__Bradyrhizobium stylosanthis--2||s__Cellulosimicrobium sp001942335--1||s__Cohnella xylanilytica--1||s__Consotaella salsifontis--1||s__Deinococcus sp003028415--1||s__Desulfocarbo indianensis--1||s__Dissulfurirhabdus thermomarina--2||s__Ectothiorhodospira mobilis_A--1||s__Gluconacetobacter liquefaciens--1||s__Halobacterium jilantaiense--2||s__JADFZZ01 sp015232315--1||s__JADGAP01 sp015231965--1||s__JAGIBK01 sp017744355--1||s__JAGODF01 sp017998375--1||s__Janthinobacterium sp014379395--1||s__KK5 sp001984095--1||s__Limnochorda pilosa--1||s__Methylobacterium currus--1||s__Methylobacterium sp900103195--1||s__Paenibacillus sp000499205--1||s__Paenibacillus_O beijingensis--1||s__Pantoea sp002920175--1||s__Pelagimonas sp004804335--1||s__Pseudomonas_A stutzeri_AK--1||s__Pseudomonas_B psychrotolerans_C--1||s__Pseudomonas_E borbori--1||s__Pseudomonas_E fluorescens_BW--1||s__Pseudomonas_E gingeri_A--1||s__Pseudomonas_E guguanensis--1||s__Pseudomonas_E soli--1||s__Pseudomonas_E sp002354655--1||s__Pseudomonas_E sp002483005--2||s__Pseudomonas_E sp014268745--1||s__Pseudomonas_E thermotolerans--1||s__Pseudomonas_F alcaligenes_A--1||s__Pseudomonas_F otitidis--1||s__Pseudomonas_M indica--2||s__Solidesulfovibrio magneticus_A--1||s__Solincola sediminis--1||s__Sphingomonas_N sp000333335--1||s__Stappia stellulata--1||s__Thioalkalivibrio_A sulfidiphilus--1||s__UBA3282 sp014804615--1||s__UBA4093 sp002083825--1||s__UBA998 sp002291925--1||s__ZCTH02-B6 sp017578085--1:evalue_avg=9.177969999999998e-07:evalue_max=8e-06:evalue_min=2.04e-41:evalue_std=2.5064397274755633e-06:evalue_sum=9.177969999999999e-06:gapopen_avg=0.5:gapopen_max=3.0:gapopen_min=0.0:gapopen_std=0.97182531580755:gapopen_sum=5.0:gtdb_class_counter=c__Bacilli--1||c__Campylobacteria--194||c__Clostridia--1||c__Eremiobacteria--6||c__Gammaproteobacteria--144||c__Sericytochromatia--1||c__Thermodesulfovibrionia--1||c__UBA4802--1:gtdb_domain_counter=d__Bacteria--349:gtdb_family_counter=f__AK92--1||f__Alteromonadaceae--30||f__Aquaspirillaceae--2||f__CAIRSR01--2||f__Campylobacteraceae--17||f__Cellvibrionaceae--4||f__Chromatiaceae--1||f__Clostridiaceae--1||f__Cycloclasticaceae--2||f__Dissulfurispiraceae--1||f__HTCC2089--1||f__Halomonadaceae--1||f__Helicobacteraceae--101||f__JAABSR01--1||f__JACAEZ01--1||f__JACMPN01--1||f__Marinococcaceae--1||f__Marinomonadaceae--13||f__Methylomonadaceae--2||f__Methylophagaceae--6||f__Psychrobiaceae--1||f__Psychromonadaceae--2||f__QNZT01--1||f__Rhodanobacteraceae--1||f__Rhodocyclaceae--2||f__SCOH01--2||f__SCRA01--6||f__SZUA-545--1||f__Sedimenticolaceae--2||f__Shewanellaceae--1||f__Succinivibrionaceae--65||f__Sulfurimonadaceae--31||f__Sulfurospirillaceae--33||f__Sulfurovaceae--1||f__Thiobacillaceae--1||f__Thiomicrospiraceae--1||f__UBA1877--5||f__UBA3532--1||f__UBA5550--1||f__UBA6016--2:gtdb_genus_counter=g__AK92--1||g__Algibacillus--1||g__CAIRSR01--2||g__CAITKP01--2||g__Campylobacter_D--16||g__Campylobacter_E--1||g__Chitinivorax--2||g__Clostridium_H--1||g__Cognaticolwellia--1||g__Colwellia--9||g__Colwellia_A--3||g__Cycloclasticus--2||g__DTHL01--1||g__Denitratisoma--1||g__Frateuria--1||g__GCA-002733105--6||g__GCA-2401725--4||g__GLR69--1||g__Gilvimarinus--2||g__HGM20899--1||g__Helicobacter--15||g__Helicobacter_A--12||g__Helicobacter_B--5||g__Helicobacter_C--9||g__Helicobacter_D--2||g__Helicobacter_E--26||g__Helicobacter_F--6||g__Helicobacter_G--5||g__Helicobacter_H--8||g__Helicobacter_I--2||g__Helicobacter_J--9||g__JAABSR01--1||g__JAAYLJ01--1||g__JABSOI01--1||g__JACAEZ01--1||g__JACMPN01--1||g__JAFGJK01--1||g__JAFGUB01--1||g__Kmv14--2||g__Litorilituus--2||g__MYbin3--1||g__Marinagarivorans--1||g__Marinimicrobium--1||g__Marinomonas--13||g__Marinospirillum--1||g__Methylomarinum--2||g__NHYM01--2||g__PC08-66--1||g__PFJX01--1||g__Pseudoalteromonas--4||g__Pseudocolwellia--1||g__Psychrobium--1||g__Psychromonas--2||g__Psychrosphaera--2||g__Rivicola--2||g__Ruminobacter--12||g__SCRA01--6||g__SZUA-1433--1||g__SZUA-545--1||g__Salsuginibacillus--1||g__Shewanella--1||g__Succinimonas--9||g__Succinivibrio--5||g__Sulfuricurvum--14||g__Sulfurimonas--12||g__Sulfurivirga--1||g__Sulfurospirillum--29||g__Sulfurospirillum_A--4||g__TCS-49--1||g__Thalassomonas--1||g__Thalassotalea--1||g__Thiodiazotropha--2||g__Thiorhodovibrio_B--1||g__UBA1877--2||g__UBA2804--35||g__UBA2810--2||g__UBA3532--1||g__UBA4582--1||g__UBA6016--1||g__WG-1--1||g__Zoogloea--1:gtdb_order_counter=o__Bacillales_H--1||o__Baltobacterales--6||o__Burkholderiales--7||o__CAIRSR01--2||o__Campylobacterales--194||o__Chromatiales--3||o__Clostridiales--1||o__Enterobacterales--100||o__JACMPN01--1||o__Methylococcales--4||o__Nitrococcales--1||o__Nitrosococcales--6||o__Pseudomonadales--19||o__Thermodesulfovibrionales--1||o__Thiomicrospirales--1||o__UBA4802--1||o__Xanthomonadales--1:gtdb_phylum_counter=p__Campylobacterota--194||p__Cyanobacteria--1||p__Eremiobacterota--6||p__Firmicutes--1||p__Firmicutes_A--1||p__Nitrospirota--1||p__Proteobacteria--144||p__Spirochaetota--1:gtdb_species_counter=s__AK92 sp003399765--1||s__Algibacillus agarilyticus--1||s__CAIRSR01 sp903824965--1||s__CAIRSR01 sp903881315--1||s__CAITKP01 sp018824305--1||s__CAITKP01 sp903892995--1||s__Campylobacter_D armoricus--1||s__Campylobacter_D aviculae--1||s__Campylobacter_D coli_A--1||s__Campylobacter_D concheus--1||s__Campylobacter_D jejuni--1||s__Campylobacter_D jejuni_B--1||s__Campylobacter_D jejuni_C--1||s__Campylobacter_D lari--1||s__Campylobacter_D lari_C--1||s__Campylobacter_D lari_D--1||s__Campylobacter_D ornithocola--1||s__Campylobacter_D peloridis--1||s__Campylobacter_D sp000816245--1||s__Campylobacter_D sp003627915--1||s__Campylobacter_D volucris--1||s__Campylobacter_D volucris_A--1||s__Campylobacter_E sp018501205--1||s__Chitinivorax sp005503445--1||s__Chitinivorax tropicus--1||s__Clostridium_H bovifaecis--1||s__Cognaticolwellia aestuarii--1||s__Colwellia demingiae--1||s__Colwellia psychrerythraea_C--1||s__Colwellia psychrerythraea_D--1||s__Colwellia sp002162675--1||s__Colwellia sp002733765--1||s__Colwellia sp013215465--1||s__Colwellia sp016745015--1||s__Colwellia sp016765685--1||s__Colwellia sp018860755--1||s__Colwellia_A hornerae--1||s__Colwellia_A sp013215295--1||s__Colwellia_A sp014076845--1||s__Cycloclasticus sp002101235--1||s__Cycloclasticus sp002401365--1||s__DTHL01 sp011334775--1||s__Denitratisoma sp007833355--1||s__Frateuria aurantia--1||s__GCA-002733105 sp002733505--1||s__GCA-002733105 sp002733715--1||s__GCA-002733105 sp003645385--1||s__GCA-002733105 sp013139345--1||s__GCA-002733105 sp013215825--1||s__GCA-002733105 sp014859375--1||s__GCA-2401725 sp002401725--1||s__GCA-2401725 sp015487235--1||s__GCA-2401725 sp015491935--1||s__GCA-2401725 sp016765535--1||s__GLR69 sp013138865--1||s__Gilvimarinus agarilyticus--1||s__Gilvimarinus chinensis--1||s__HGM20899 sp900767005--1||s__Helicobacter acinonychis--1||s__Helicobacter cetorum--1||s__Helicobacter cetorum_B--1||s__Helicobacter cetorum_C--1||s__Helicobacter pylori--1||s__Helicobacter pylori_A--1||s__Helicobacter pylori_BU--1||s__Helicobacter pylori_C--1||s__Helicobacter pylori_CG--1||s__Helicobacter pylori_CH--1||s__Helicobacter pylori_CI--1||s__Helicobacter pylori_CJ--1||s__Helicobacter pylori_CK--1||s__Helicobacter pylori_CL--1||s__Helicobacter pylori_CM--1||s__Helicobacter_A aurati--2||s__Helicobacter_A bilis--1||s__Helicobacter_A bilis_A--1||s__Helicobacter_A bilis_B--1||s__Helicobacter_A didelphidarum--1||s__Helicobacter_A muridarum--2||s__Helicobacter_A rappini--1||s__Helicobacter_A sanguini--1||s__Helicobacter_A trogontum--2||s__Helicobacter_B canis--1||s__Helicobacter_B canis_B--1||s__Helicobacter_B macacae--1||s__Helicobacter_B sp001854545--1||s__Helicobacter_B sp017502485--1||s__Helicobacter_C hepaticus--1||s__Helicobacter_C jaachi--1||s__Helicobacter_C japonicus--1||s__Helicobacter_C labetoulli--1||s__Helicobacter_C magdeburgensis--1||s__Helicobacter_C marmotae--1||s__Helicobacter_C sp000765665--1||s__Helicobacter_C sp910577135--1||s__Helicobacter_C typhlonius--1||s__Helicobacter_D burdigaliensis--1||s__Helicobacter_D valdiviensis--1||s__Helicobacter_E ailurogastricus--2||s__Helicobacter_E baculiformis--1||s__Helicobacter_E bizzozeronii--2||s__Helicobacter_E cynogastricus--2||s__Helicobacter_E felis--2||s__Helicobacter_E heilmannii--2||s__Helicobacter_E labacensis--2||s__Helicobacter_E mehlei--2||s__Helicobacter_E salomonis--1||s__Helicobacter_E suis--3||s__Helicobacter_E suis_A--2||s__Helicobacter_E suis_B--2||s__Helicobacter_E vulpis--3||s__Helicobacter_F avicola--1||s__Helicobacter_F equorum_A--1||s__Helicobacter_F himalayensis--1||s__Helicobacter_F sp002287135--1||s__Helicobacter_F sp003288805--1||s__Helicobacter_F sp003364115--1||s__Helicobacter_G avistercoris--1||s__Helicobacter_G brantae--1||s__Helicobacter_G cholecystus--1||s__Helicobacter_G pametensis--1||s__Helicobacter_G sp001693335--1||s__Helicobacter_H anseris--2||s__Helicobacter_H anseris_A--2||s__Helicobacter_H mustelae--2||s__Helicobacter_H sp900199585--2||s__Helicobacter_I sp002272875--1||s__Helicobacter_I sp002272925--1||s__Helicobacter_J sp002272785--1||s__Helicobacter_J sp002272795--1||s__Helicobacter_J sp002272825--2||s__Helicobacter_J sp002272835--1||s__Helicobacter_J sp002272865--2||s__Helicobacter_J sp002272895--2||s__JAABSR01 sp011390245--1||s__JAAYLJ01 sp012521935--1||s__JABSOI01 sp013216005--1||s__JACAEZ01 sp013388565--1||s__JACMPN01 sp014377495--1||s__JAFGJK01 sp016929135--1||s__JAFGUB01 sp016938735--1||s__Kmv14 sp014859645--1||s__Kmv14 sp016937535--1||s__Litorilituus lipolyticus--1||s__Litorilituus sp003545765--1||s__MYbin3 sp004321915--1||s__Marinagarivorans algicola--1||s__Marinimicrobium koreense--1||s__Marinomonas agarivorans--1||s__Marinomonas aquimarina--1||s__Marinomonas aquiplantarum--1||s__Marinomonas atlantica--1||s__Marinomonas colpomeniae--1||s__Marinomonas communis--1||s__Marinomonas gallaica--1||s__Marinomonas ostreistagni_A--1||s__Marinomonas profundimaris--1||s__Marinomonas sp000153025--1||s__Marinomonas sp001624705--1||s__Marinomonas sp001625355--1||s__Marinomonas sp006385675--1||s__Marinospirillum celere--1||s__Methylomarinum sp006844585--1||s__Methylomarinum sp006844705--1||s__NHYM01 sp003288815--1||s__NHYM01 sp017508245--1||s__PC08-66 sp000830255--1||s__PFJX01 sp002281555--1||s__Pseudoalteromonas piratica--1||s__Pseudoalteromonas sp001399975--1||s__Pseudoalteromonas sp018402495--1||s__Pseudoalteromonas tetraodonis--1||s__Pseudocolwellia agarivorans--1||s__Psychrobium sp001874365--1||s__Psychromonas arctica--1||s__Psychromonas sp011378715--1||s__Psychrosphaera aestuarii--1||s__Psychrosphaera haliotis--1||s__Rivicola pingtungensis--1||s__Rivicola sp002002905--1||s__Ruminobacter amylophilus--3||s__Ruminobacter sp002309455--3||s__Ruminobacter sp017940385--3||s__Ruminobacter sp900315145--3||s__SCRA01 sp004297985--2||s__SCRA01 sp004298665--2||s__SCRA01 sp004298675--2||s__SZUA-1433 sp016744895--1||s__SZUA-545 sp003250175--1||s__Salsuginibacillus halophilus--1||s__Shewanella sp013248905--1||s__Succinimonas amylolytica--3||s__Succinimonas sp002372325--4||s__Succinimonas sp902776415--2||s__Succinivibrio hippei_B--1||s__Succinivibrio sp003456415--2||s__Succinivibrio sp900315395--1||s__Succinivibrio sp900317105--1||s__Sulfuricurvum kujiense--2||s__Sulfuricurvum kujiense_A--1||s__Sulfuricurvum sp000310245--1||s__Sulfuricurvum sp000747095--1||s__Sulfuricurvum sp002327465--1||s__Sulfuricurvum sp002633015--1||s__Sulfuricurvum sp011391735--1||s__Sulfuricurvum sp014764075--1||s__Sulfuricurvum sp014764105--1||s__Sulfuricurvum sp016938595--1||s__Sulfuricurvum sp019163035--2||s__Sulfuricurvum sp903844635--1||s__Sulfurimonas baltica--1||s__Sulfurimonas denitrificans--1||s__Sulfurimonas marisnigri--1||s__Sulfurimonas sp001829715--1||s__Sulfurimonas sp002428085--1||s__Sulfurimonas sp002899765--1||s__Sulfurimonas sp009258225--1||s__Sulfurimonas sp011391635--1||s__Sulfurimonas sp013791885--1||s__Sulfurimonas sp014905095--1||s__Sulfurimonas sp016938175--1||s__Sulfurimonas sp903903705--1||s__Sulfurivirga sp015490265--1||s__Sulfurospirillum arsenophilum--1||s__Sulfurospirillum barnesii--2||s__Sulfurospirillum cavolei--2||s__Sulfurospirillum deleyianum--2||s__Sulfurospirillum halorespirans--2||s__Sulfurospirillum multivorans--2||s__Sulfurospirillum sp000743525--2||s__Sulfurospirillum sp001548035--2||s__Sulfurospirillum sp002162315--1||s__Sulfurospirillum sp002307095--1||s__Sulfurospirillum sp002309535--1||s__Sulfurospirillum sp002328495--1||s__Sulfurospirillum sp002382085--2||s__Sulfurospirillum sp002452855--1||s__Sulfurospirillum sp009930355--1||s__Sulfurospirillum sp016930915--1||s__Sulfurospirillum sp017860615--2||s__Sulfurospirillum sp018058685--2||s__Sulfurospirillum sp019162915--1||s__Sulfurospirillum_A arcachonense--1||s__Sulfurospirillum_A sp002469305--2||s__Sulfurospirillum_A sp016744795--1||s__TCS-49 sp002049495--1||s__Thalassomonas viridans--1||s__Thalassotalea sp014898095--1||s__Thiodiazotropha endolucinida--1||s__Thiodiazotropha sp016842065--1||s__Thiorhodovibrio_B sp007128075--1||s__UBA1877 sp002352945--2||s__UBA2804 sp016284235--5||s__UBA2804 sp017480795--5||s__UBA2804 sp900319705--6||s__UBA2804 sp900768635--3||s__UBA2804 sp902761645--5||s__UBA2804 sp902782145--5||s__UBA2804 sp902796095--6||s__UBA2810 sp002351705--1||s__UBA2810 sp900317945--1||s__UBA3532 sp002376965--1||s__UBA4582 sp016763855--1||s__UBA6016 sp002428055--1||s__WG-1 sp900539665--1||s__Zoogloea sp018241685--1:heptad_counter=MCP-24H--54||MCP-28H--1||MCP-34H--1||MCP-36H--3||MCP-40H--286||MCP-44H--65||MCP-58H--2:lbd_counter=:lca_tree=d__Bacteria:length_avg=55.5:length_max=162.0:length_min=21.0:length_std=55.436149457431355:length_sum=555.0:mismatch_avg=13.6:mismatch_max=73.0:mismatch_min=0.0:mismatch_std=24.373026985675054:mismatch_sum=136.0:name=N381458:qcovhsp_avg=97.2:qcovhsp_max=100.0:qcovhsp_min=95.5:qcovhsp_std=1.8184242262647812:qcovhsp_sum=972.0:qend_avg=55.0:qend_max=163.0:qend_min=22.0:qend_std=53.39371581833286:qend_sum=550.0:qstart_avg=2.0:qstart_max=3.0:qstart_min=1.0:qstart_std=0.6666666666666666:qstart_sum=20.0:ref_name_counter=GB_GCA_003387805.1_protein.faa_QGSR01000039.1_1@PF00015_full_PFAM.272.428--1||GB_GCA_003574895.1_protein.faa_PJFB01000001.1_266@PF00015_full_PFAM.332.531--1||GB_GCA_003857395.1_protein.faa_RPRC01000130.1_8@PF00015_full_PFAM.3.172--1||RS_GCF_002204795.1_protein.faa_NZ_NIXO01000018.1_81@PF00015_full_PFAM.72.110--3||RS_GCF_018221465.1_protein.faa_NZ_JAAIKR010000012.1_98@PF00015_full_PFAM.4.34--4:scovhsp_avg=70.1:scovhsp_max=83.3:scovhsp_min=53.3:scovhsp_std=9.511046209539726:scovhsp_sum=701.0:send_avg=62.9:send_max=165.0:send_min=24.0:send_std=55.51065963698623:send_sum=629.0:sstart_avg=9.7:sstart_max=27.0:sstart_min=4.0:sstart_std=7.5432088662584444:sstart_sum=97.0])0.07:0.0341953[&&NHX:Sample_counter=rhizpot1--8||rhizpot2--2||rhizpot3--6||rhiztom1--19||rhiztom2--18||rhiztom3--23:Type_counter=GTDB--357||capture--76:besthit_avg=88.59166666666665:besthit_max=100.0:besthit_min=54.3:besthit_std=17.635267265203314:besthit_sum=1063.1:bitscore_avg=63.96666666666667:bitscore_max=139.0:bitscore_min=37.7:bitscore_std=36.338342718334744:bitscore_sum=767.6:capture_class_counter=c__Acidobacteriae--1||c__Actinomycetia--2||c__Alphaproteobacteria--15||c__Bacilli--3||c__Clostridia--3||c__Deinococci--1||c__Desulfarculia--1||c__Desulfovibrionia--2||c__Dissulfuribacteria--2||c__Gammaproteobacteria--33||c__Geothermincolia--1||c__Halobacteria--2||c__JADFXK01--1||c__Limnochordia--2||c__Magnetococcia--1||c__Myxococcia--1||c__SAR324--1||c__Sericytochromatia--2||c__Syntrophorhabdia--1||c__UBA4802--1:capture_domain_counter=d__Archaea--2||d__Bacteria--74:capture_family_counter=f__Acetobacteraceae--1||f__Acidobacteriaceae--1||f__Aeromonadaceae--1||f__Alteromonadaceae--1||f__Beijerinckiaceae--4||f__Burkholderiaceae--3||f__Cellulomonadaceae--1||f__Cellvibrionaceae--1||f__Deinococcaceae--1||f__Desulfarculaceae--1||f__Desulfovibrionaceae--2||f__Dissulfurirhabdaceae--2||f__Ectothiorhodospiraceae--2||f__Enterobacteriaceae--1||f__Halobacteriaceae--2||f__Halomonadaceae--1||f__JADFXK01--1||f__JADFZZ01--1||f__JADGAP01--1||f__JAGODF01--1||f__Lachnospiraceae--2||f__Limnochordaceae--1||f__Micromonosporaceae--1||f__Myxococcaceae--1||f__Oscillospiraceae--1||f__Paenibacillaceae--3||f__Pseudomonadaceae--22||f__RBG-13-55-18--1||f__Rhizobiaceae--4||f__Rhodobacteraceae--1||f__Sphingomonadaceae--1||f__Stappiaceae--1||f__Thiobacillaceae--1||f__UBA4093--2||f__UBA998--1||f__WCHB1-27--1||f__Xanthobacteraceae--2||f__ZCTH02-B6--1:capture_genus_counter=g__Acetatifactor--1||g__Actinoplanes--1||g__Aeromonas--1||g__Aggregicoccus--1||g__Alishewanella--1||g__Allorhizobium--1||g__Aminidesulfovibrio--1||g__An92--1||g__Aurantimonas--1||g__Aureimonas--1||g__BOG-1155--1||g__Bosea--2||g__Bradyrhizobium--2||g__Cellulosimicrobium--1||g__Cellvibrio--1||g__Cohnella--1||g__Consotaella--1||g__Deinococcus--1||g__Desulfocarbo--1||g__Dissulfurirhabdus--2||g__Ectothiorhodospira--1||g__Giesbergeria--1||g__Gluconacetobacter--1||g__Halobacterium--2||g__JADFXK01--1||g__JADFZZ01--1||g__JADGAP01--1||g__JAGIBK01--1||g__JAGODF01--1||g__Janthinobacterium--1||g__KK5--1||g__Limnochorda--1||g__Methylobacterium--2||g__PFJX01--1||g__Paenibacillus--1||g__Paenibacillus_O--1||g__Pantoea--1||g__Pelagimonas--1||g__Pseudomonas--1||g__Pseudomonas_A--1||g__Pseudomonas_B--1||g__Pseudomonas_E--15||g__Pseudomonas_F--2||g__Pseudomonas_M--2||g__Salinicola--1||g__Solidesulfovibrio--1||g__Solincola--1||g__Sphingomonas_N--1||g__Stappia--1||g__Terracidiphilus--1||g__Thioalkalivibrio_A--1||g__UBA3282--1||g__UBA4093--1||g__UBA998--1||g__ZCTH02-B6--1:capture_order_counter=o__Acetobacterales--1||o__Acidobacteriales--1||o__Actinomycetales--1||o__Burkholderiales--4||o__Deinococcales--1||o__Desulfarculales--1||o__Desulfovibrionales--2||o__Dissulfuribacterales--2||o__Ectothiorhodospirales--2||o__Enterobacterales--3||o__Geothermincolales--1||o__Halobacteriales--2||o__JADFXK01--1||o__Lachnospirales--2||o__Limnochordales--1||o__Limnochordales_A--1||o__Magnetococcales--1||o__Mycobacteriales--1||o__Myxococcales--1||o__Oscillospirales--1||o__Paenibacillales--3||o__Pseudomonadales--24||o__Rhizobiales--11||o__Rhodobacterales--1||o__Rickettsiales--1||o__S15B-MN24--2||o__SAR324--1||o__Sphingomonadales--1||o__Syntrophorhabdales--1||o__UBA4802--1:capture_phylum_counter=p__Acidobacteriota--1||p__Actinobacteriota--3||p__Cyanobacteria--2||p__Deinococcota--1||p__Desulfobacterota--4||p__Desulfobacterota_G--1||p__Desulfobacterota_I--2||p__Firmicutes--3||p__Firmicutes_A--3||p__Firmicutes_G--2||p__Halobacteriota--2||p__Myxococcota--1||p__Proteobacteria--49||p__SAR324--1||p__Spirochaetota--1:capture_species_counter=s__Acetatifactor sp003612485--1||s__Actinoplanes ferrugineus_A--1||s__Aeromonas hydrophila--1||s__Aggregicoccus sp009659535--1||s__Alishewanella agri--1||s__Allorhizobium halophytocola--1||s__Aminidesulfovibrio sp002382645--1||s__An92 sp019115265--1||s__Aurantimonas coralicida_A--1||s__Aureimonas sp001423245--1||s__BOG-1155 sp003165115--1||s__Bosea sp900112185--1||s__Bosea vaviloviae--1||s__Bradyrhizobium stylosanthis--2||s__Cellulosimicrobium sp001942335--1||s__Cellvibrio sp000263355--1||s__Cohnella xylanilytica--1||s__Consotaella salsifontis--1||s__Deinococcus sp003028415--1||s__Desulfocarbo indianensis--1||s__Dissulfurirhabdus thermomarina--2||s__Ectothiorhodospira mobilis_A--1||s__Giesbergeria sp012932145--1||s__Gluconacetobacter liquefaciens--1||s__Halobacterium jilantaiense--2||s__JADFXK01 sp015233055--1||s__JADFZZ01 sp015232315--1||s__JADGAP01 sp015231965--1||s__JAGIBK01 sp017744355--1||s__JAGODF01 sp017998375--1||s__Janthinobacterium sp014379395--1||s__KK5 sp001984095--1||s__Limnochorda pilosa--1||s__Methylobacterium currus--1||s__Methylobacterium sp900103195--1||s__PFJX01 sp903883985--1||s__Paenibacillus sp000499205--1||s__Paenibacillus_O beijingensis--1||s__Pantoea sp002920175--1||s__Pelagimonas sp004804335--1||s__Pseudomonas nitroreducens_A--1||s__Pseudomonas_A stutzeri_AK--1||s__Pseudomonas_B psychrotolerans_C--1||s__Pseudomonas_E borbori--1||s__Pseudomonas_E eucalypticola--1||s__Pseudomonas_E fluorescens_BB--1||s__Pseudomonas_E fluorescens_BW--1||s__Pseudomonas_E fuscovaginae_A--1||s__Pseudomonas_E gingeri_A--1||s__Pseudomonas_E guguanensis--1||s__Pseudomonas_E kielensis--1||s__Pseudomonas_E soli--1||s__Pseudomonas_E sp002354655--1||s__Pseudomonas_E sp002483005--2||s__Pseudomonas_E sp014268745--1||s__Pseudomonas_E sp900581005--1||s__Pseudomonas_E thermotolerans--1||s__Pseudomonas_F alcaligenes_A--1||s__Pseudomonas_F otitidis--1||s__Pseudomonas_M indica--2||s__Salinicola lusitanus--1||s__Solidesulfovibrio magneticus_A--1||s__Solincola sediminis--1||s__Sphingomonas_N sp000333335--1||s__Stappia stellulata--1||s__Terracidiphilus sp003142935--1||s__Thioalkalivibrio_A sulfidiphilus--1||s__UBA3282 sp014804615--1||s__UBA4093 sp002083825--1||s__UBA998 sp002291925--1||s__ZCTH02-B6 sp017578085--1:evalue_avg=7.64854808333333e-07:evalue_max=8e-06:evalue_min=2.04e-41:evalue_std=2.295126057393296e-06:evalue_sum=9.178257699999997e-06:gapopen_avg=0.4166666666666667:gapopen_max=3.0:gapopen_min=0.0:gapopen_std=0.90033663737852:gapopen_sum=5.0:gtdb_class_counter=c__Bacilli--2||c__Campylobacteria--194||c__Clostridia--1||c__Eremiobacteria--6||c__Gammaproteobacteria--149||c__Limnochordia--1||c__Sericytochromatia--1||c__Thermodesulfovibrionia--2||c__UBA4802--1:gtdb_domain_counter=d__Bacteria--357:gtdb_family_counter=f__AK92--1||f__Alteromonadaceae--30||f__Aquaspirillaceae--2||f__Bacillaceae_G--1||f__CAIRSR01--2||f__Campylobacteraceae--17||f__Cellvibrionaceae--4||f__Chromatiaceae--1||f__Clostridiaceae--1||f__Cycloclasticaceae--2||f__DTU010--1||f__Dissulfurispiraceae--1||f__HTCC2089--1||f__Halomonadaceae--1||f__Helicobacteraceae--101||f__JAABSR01--1||f__JACAEZ01--1||f__JACMPN01--1||f__Marinococcaceae--1||f__Marinomonadaceae--13||f__Methylomonadaceae--2||f__Methylophagaceae--6||f__Psychrobiaceae--1||f__Psychromonadaceae--2||f__QNZT01--1||f__Rhodanobacteraceae--1||f__Rhodocyclaceae--2||f__S139-57--1||f__SCOH01--2||f__SCRA01--6||f__SZUA-242--1||f__SZUA-545--1||f__Sedimenticolaceae--2||f__Shewanellaceae--1||f__Succinivibrionaceae--66||f__Sulfurimonadaceae--31||f__Sulfurospirillaceae--33||f__Sulfurovaceae--1||f__Thiobacillaceae--1||f__Thiomicrospiraceae--1||f__UBA1877--5||f__UBA3532--1||f__UBA5550--1||f__UBA6016--2||f__Vibrionaceae--3:gtdb_genus_counter=g__AK92--1||g__Algibacillus--1||g__Aliivibrio--1||g__Anaerobiospirillum--1||g__CAIRSR01--2||g__CAITKP01--2||g__Campylobacter_D--16||g__Campylobacter_E--1||g__Chitinivorax--2||g__Clostridium_H--1||g__Cognaticolwellia--1||g__Colwellia--9||g__Colwellia_A--3||g__Cycloclasticus--2||g__DTHL01--1||g__Denitratisoma--1||g__Ectobacillus--1||g__Frateuria--1||g__GCA-002733105--6||g__GCA-2401725--4||g__GLR69--1||g__Gilvimarinus--2||g__HGM20899--1||g__Helicobacter--15||g__Helicobacter_A--12||g__Helicobacter_B--5||g__Helicobacter_C--9||g__Helicobacter_D--2||g__Helicobacter_E--26||g__Helicobacter_F--6||g__Helicobacter_G--5||g__Helicobacter_H--8||g__Helicobacter_I--2||g__Helicobacter_J--9||g__JAABSR01--1||g__JAAYLJ01--1||g__JABSOI01--1||g__JACAEZ01--1||g__JACMPN01--1||g__JACRHH01--1||g__JAFGJK01--1||g__JAFGUB01--1||g__Kmv14--2||g__Litorilituus--2||g__MYbin3--1||g__Marinagarivorans--1||g__Marinimicrobium--1||g__Marinomonas--13||g__Marinospirillum--1||g__Methylomarinum--2||g__NHYM01--2||g__PC08-66--1||g__PFJX01--1||g__Pseudoalteromonas--4||g__Pseudocolwellia--1||g__Psychrobium--1||g__Psychromonas--2||g__Psychrosphaera--2||g__Rivicola--2||g__Ruminobacter--12||g__S139-57--1||g__SCRA01--6||g__SZUA-1433--1||g__SZUA-545--1||g__Salsuginibacillus--1||g__Shewanella--1||g__Succinimonas--9||g__Succinivibrio--5||g__Sulfuricurvum--14||g__Sulfurimonas--12||g__Sulfurivirga--1||g__Sulfurospirillum--29||g__Sulfurospirillum_A--4||g__TCS-49--1||g__Thalassomonas--1||g__Thalassotalea--1||g__Thiodiazotropha--2||g__Thiorhodovibrio_B--1||g__UBA1877--2||g__UBA2804--35||g__UBA2810--2||g__UBA3532--1||g__UBA4582--1||g__UBA5420--1||g__UBA6016--1||g__Vibrio--2||g__WG-1--1||g__Zoogloea--1:gtdb_order_counter=o__Bacillales--1||o__Bacillales_H--1||o__Baltobacterales--6||o__Burkholderiales--7||o__CAIRSR01--2||o__Campylobacterales--194||o__Chromatiales--3||o__Clostridiales--1||o__DTU010--1||o__Enterobacterales--104||o__JACMPN01--1||o__Methylococcales--4||o__Nitrococcales--1||o__Nitrosococcales--6||o__Pseudomonadales--19||o__SZUA-242--1||o__Thermodesulfovibrionales--1||o__Thiomicrospirales--1||o__UBA4802--1||o__Xanthomonadales--2:gtdb_phylum_counter=p__Campylobacterota--194||p__Cyanobacteria--1||p__Eremiobacterota--6||p__Firmicutes--2||p__Firmicutes_A--1||p__Firmicutes_G--1||p__Nitrospirota--2||p__Proteobacteria--149||p__Spirochaetota--1:gtdb_species_counter=s__AK92 sp003399765--1||s__Algibacillus agarilyticus--1||s__Aliivibrio wodanis--1||s__Anaerobiospirillum succiniciproducens--1||s__CAIRSR01 sp903824965--1||s__CAIRSR01 sp903881315--1||s__CAITKP01 sp018824305--1||s__CAITKP01 sp903892995--1||s__Campylobacter_D armoricus--1||s__Campylobacter_D aviculae--1||s__Campylobacter_D coli_A--1||s__Campylobacter_D concheus--1||s__Campylobacter_D jejuni--1||s__Campylobacter_D jejuni_B--1||s__Campylobacter_D jejuni_C--1||s__Campylobacter_D lari--1||s__Campylobacter_D lari_C--1||s__Campylobacter_D lari_D--1||s__Campylobacter_D ornithocola--1||s__Campylobacter_D peloridis--1||s__Campylobacter_D sp000816245--1||s__Campylobacter_D sp003627915--1||s__Campylobacter_D volucris--1||s__Campylobacter_D volucris_A--1||s__Campylobacter_E sp018501205--1||s__Chitinivorax sp005503445--1||s__Chitinivorax tropicus--1||s__Clostridium_H bovifaecis--1||s__Cognaticolwellia aestuarii--1||s__Colwellia demingiae--1||s__Colwellia psychrerythraea_C--1||s__Colwellia psychrerythraea_D--1||s__Colwellia sp002162675--1||s__Colwellia sp002733765--1||s__Colwellia sp013215465--1||s__Colwellia sp016745015--1||s__Colwellia sp016765685--1||s__Colwellia sp018860755--1||s__Colwellia_A hornerae--1||s__Colwellia_A sp013215295--1||s__Colwellia_A sp014076845--1||s__Cycloclasticus sp002101235--1||s__Cycloclasticus sp002401365--1||s__DTHL01 sp011334775--1||s__Denitratisoma sp007833355--1||s__Ectobacillus antri--1||s__Frateuria aurantia--1||s__GCA-002733105 sp002733505--1||s__GCA-002733105 sp002733715--1||s__GCA-002733105 sp003645385--1||s__GCA-002733105 sp013139345--1||s__GCA-002733105 sp013215825--1||s__GCA-002733105 sp014859375--1||s__GCA-2401725 sp002401725--1||s__GCA-2401725 sp015487235--1||s__GCA-2401725 sp015491935--1||s__GCA-2401725 sp016765535--1||s__GLR69 sp013138865--1||s__Gilvimarinus agarilyticus--1||s__Gilvimarinus chinensis--1||s__HGM20899 sp900767005--1||s__Helicobacter acinonychis--1||s__Helicobacter cetorum--1||s__Helicobacter cetorum_B--1||s__Helicobacter cetorum_C--1||s__Helicobacter pylori--1||s__Helicobacter pylori_A--1||s__Helicobacter pylori_BU--1||s__Helicobacter pylori_C--1||s__Helicobacter pylori_CG--1||s__Helicobacter pylori_CH--1||s__Helicobacter pylori_CI--1||s__Helicobacter pylori_CJ--1||s__Helicobacter pylori_CK--1||s__Helicobacter pylori_CL--1||s__Helicobacter pylori_CM--1||s__Helicobacter_A aurati--2||s__Helicobacter_A bilis--1||s__Helicobacter_A bilis_A--1||s__Helicobacter_A bilis_B--1||s__Helicobacter_A didelphidarum--1||s__Helicobacter_A muridarum--2||s__Helicobacter_A rappini--1||s__Helicobacter_A sanguini--1||s__Helicobacter_A trogontum--2||s__Helicobacter_B canis--1||s__Helicobacter_B canis_B--1||s__Helicobacter_B macacae--1||s__Helicobacter_B sp001854545--1||s__Helicobacter_B sp017502485--1||s__Helicobacter_C hepaticus--1||s__Helicobacter_C jaachi--1||s__Helicobacter_C japonicus--1||s__Helicobacter_C labetoulli--1||s__Helicobacter_C magdeburgensis--1||s__Helicobacter_C marmotae--1||s__Helicobacter_C sp000765665--1||s__Helicobacter_C sp910577135--1||s__Helicobacter_C typhlonius--1||s__Helicobacter_D burdigaliensis--1||s__Helicobacter_D valdiviensis--1||s__Helicobacter_E ailurogastricus--2||s__Helicobacter_E baculiformis--1||s__Helicobacter_E bizzozeronii--2||s__Helicobacter_E cynogastricus--2||s__Helicobacter_E felis--2||s__Helicobacter_E heilmannii--2||s__Helicobacter_E labacensis--2||s__Helicobacter_E mehlei--2||s__Helicobacter_E salomonis--1||s__Helicobacter_E suis--3||s__Helicobacter_E suis_A--2||s__Helicobacter_E suis_B--2||s__Helicobacter_E vulpis--3||s__Helicobacter_F avicola--1||s__Helicobacter_F equorum_A--1||s__Helicobacter_F himalayensis--1||s__Helicobacter_F sp002287135--1||s__Helicobacter_F sp003288805--1||s__Helicobacter_F sp003364115--1||s__Helicobacter_G avistercoris--1||s__Helicobacter_G brantae--1||s__Helicobacter_G cholecystus--1||s__Helicobacter_G pametensis--1||s__Helicobacter_G sp001693335--1||s__Helicobacter_H anseris--2||s__Helicobacter_H anseris_A--2||s__Helicobacter_H mustelae--2||s__Helicobacter_H sp900199585--2||s__Helicobacter_I sp002272875--1||s__Helicobacter_I sp002272925--1||s__Helicobacter_J sp002272785--1||s__Helicobacter_J sp002272795--1||s__Helicobacter_J sp002272825--2||s__Helicobacter_J sp002272835--1||s__Helicobacter_J sp002272865--2||s__Helicobacter_J sp002272895--2||s__JAABSR01 sp011390245--1||s__JAAYLJ01 sp012521935--1||s__JABSOI01 sp013216005--1||s__JACAEZ01 sp013388565--1||s__JACMPN01 sp014377495--1||s__JACRHH01 sp016212095--1||s__JAFGJK01 sp016929135--1||s__JAFGUB01 sp016938735--1||s__Kmv14 sp014859645--1||s__Kmv14 sp016937535--1||s__Litorilituus lipolyticus--1||s__Litorilituus sp003545765--1||s__MYbin3 sp004321915--1||s__Marinagarivorans algicola--1||s__Marinimicrobium koreense--1||s__Marinomonas agarivorans--1||s__Marinomonas aquimarina--1||s__Marinomonas aquiplantarum--1||s__Marinomonas atlantica--1||s__Marinomonas colpomeniae--1||s__Marinomonas communis--1||s__Marinomonas gallaica--1||s__Marinomonas ostreistagni_A--1||s__Marinomonas profundimaris--1||s__Marinomonas sp000153025--1||s__Marinomonas sp001624705--1||s__Marinomonas sp001625355--1||s__Marinomonas sp006385675--1||s__Marinospirillum celere--1||s__Methylomarinum sp006844585--1||s__Methylomarinum sp006844705--1||s__NHYM01 sp003288815--1||s__NHYM01 sp017508245--1||s__PC08-66 sp000830255--1||s__PFJX01 sp002281555--1||s__Pseudoalteromonas piratica--1||s__Pseudoalteromonas sp001399975--1||s__Pseudoalteromonas sp018402495--1||s__Pseudoalteromonas tetraodonis--1||s__Pseudocolwellia agarivorans--1||s__Psychrobium sp001874365--1||s__Psychromonas arctica--1||s__Psychromonas sp011378715--1||s__Psychrosphaera aestuarii--1||s__Psychrosphaera haliotis--1||s__Rivicola pingtungensis--1||s__Rivicola sp002002905--1||s__Ruminobacter amylophilus--3||s__Ruminobacter sp002309455--3||s__Ruminobacter sp017940385--3||s__Ruminobacter sp900315145--3||s__S139-57 sp015485125--1||s__SCRA01 sp004297985--2||s__SCRA01 sp004298665--2||s__SCRA01 sp004298675--2||s__SZUA-1433 sp016744895--1||s__SZUA-545 sp003250175--1||s__Salsuginibacillus halophilus--1||s__Shewanella sp013248905--1||s__Succinimonas amylolytica--3||s__Succinimonas sp002372325--4||s__Succinimonas sp902776415--2||s__Succinivibrio hippei_B--1||s__Succinivibrio sp003456415--2||s__Succinivibrio sp900315395--1||s__Succinivibrio sp900317105--1||s__Sulfuricurvum kujiense--2||s__Sulfuricurvum kujiense_A--1||s__Sulfuricurvum sp000310245--1||s__Sulfuricurvum sp000747095--1||s__Sulfuricurvum sp002327465--1||s__Sulfuricurvum sp002633015--1||s__Sulfuricurvum sp011391735--1||s__Sulfuricurvum sp014764075--1||s__Sulfuricurvum sp014764105--1||s__Sulfuricurvum sp016938595--1||s__Sulfuricurvum sp019163035--2||s__Sulfuricurvum sp903844635--1||s__Sulfurimonas baltica--1||s__Sulfurimonas denitrificans--1||s__Sulfurimonas marisnigri--1||s__Sulfurimonas sp001829715--1||s__Sulfurimonas sp002428085--1||s__Sulfurimonas sp002899765--1||s__Sulfurimonas sp009258225--1||s__Sulfurimonas sp011391635--1||s__Sulfurimonas sp013791885--1||s__Sulfurimonas sp014905095--1||s__Sulfurimonas sp016938175--1||s__Sulfurimonas sp903903705--1||s__Sulfurivirga sp015490265--1||s__Sulfurospirillum arsenophilum--1||s__Sulfurospirillum barnesii--2||s__Sulfurospirillum cavolei--2||s__Sulfurospirillum deleyianum--2||s__Sulfurospirillum halorespirans--2||s__Sulfurospirillum multivorans--2||s__Sulfurospirillum sp000743525--2||s__Sulfurospirillum sp001548035--2||s__Sulfurospirillum sp002162315--1||s__Sulfurospirillum sp002307095--1||s__Sulfurospirillum sp002309535--1||s__Sulfurospirillum sp002328495--1||s__Sulfurospirillum sp002382085--2||s__Sulfurospirillum sp002452855--1||s__Sulfurospirillum sp009930355--1||s__Sulfurospirillum sp016930915--1||s__Sulfurospirillum sp017860615--2||s__Sulfurospirillum sp018058685--2||s__Sulfurospirillum sp019162915--1||s__Sulfurospirillum_A arcachonense--1||s__Sulfurospirillum_A sp002469305--2||s__Sulfurospirillum_A sp016744795--1||s__TCS-49 sp002049495--1||s__Thalassomonas viridans--1||s__Thalassotalea sp014898095--1||s__Thiodiazotropha endolucinida--1||s__Thiodiazotropha sp016842065--1||s__Thiorhodovibrio_B sp007128075--1||s__UBA1877 sp002352945--2||s__UBA2804 sp016284235--5||s__UBA2804 sp017480795--5||s__UBA2804 sp900319705--6||s__UBA2804 sp900768635--3||s__UBA2804 sp902761645--5||s__UBA2804 sp902782145--5||s__UBA2804 sp902796095--6||s__UBA2810 sp002351705--1||s__UBA2810 sp900317945--1||s__UBA3532 sp002376965--1||s__UBA4582 sp016763855--1||s__UBA5420 sp012837925--1||s__UBA6016 sp002428055--1||s__Vibrio gallaecicus--1||s__Vibrio sp013114625--1||s__WG-1 sp900539665--1||s__Zoogloea sp018241685--1:heptad_counter=MCP-24H--60||MCP-28H--1||MCP-34H--1||MCP-36H--4||MCP-40H--295||MCP-44H--70||MCP-58H--2:lbd_counter=:lca_tree=d__Bacteria:length_avg=51.0:length_max=162.0:length_min=21.0:length_std=51.23386664023213:length_sum=612.0:mismatch_avg=11.5:mismatch_max=73.0:mismatch_min=0.0:mismatch_std=22.585192252688685:mismatch_sum=138.0:name=N381459:qcovhsp_avg=97.66666666666667:qcovhsp_max=100.0:qcovhsp_min=95.5:qcovhsp_std=1.9731531449264992:qcovhsp_sum=1172.0:qend_avg=50.583333333333336:qend_max=163.0:qend_min=22.0:qend_std=49.38615620032018:qend_sum=607.0:qstart_avg=1.8333333333333333:qstart_max=3.0:qstart_min=1.0:qstart_std=0.7177405625652734:qstart_sum=22.0:ref_name_counter=GB_GCA_003387805.1_protein.faa_QGSR01000039.1_1@PF00015_full_PFAM.272.428--1||GB_GCA_003574895.1_protein.faa_PJFB01000001.1_266@PF00015_full_PFAM.332.531--1||GB_GCA_003857395.1_protein.faa_RPRC01000130.1_8@PF00015_full_PFAM.3.172--1||RS_GCF_002204795.1_protein.faa_NZ_NIXO01000018.1_81@PF00015_full_PFAM.72.110--3||RS_GCF_017498065.1_protein.faa_NZ_JAGDFX010000006.1_116@PF00015_full_PFAM.1.44--1||RS_GCF_018221465.1_protein.faa_NZ_JAAIKR010000012.1_98@PF00015_full_PFAM.4.34--5:scovhsp_avg=71.80833333333332:scovhsp_max=93.3:scovhsp_min=53.3:scovhsp_std=10.973725507554464:scovhsp_sum=861.6999999999999:send_avg=58.166666666666664:send_max=165.0:send_min=24.0:send_std=51.48845119112252:send_sum=698.0:sstart_avg=9.25:sstart_max=27.0:sstart_min=1.0:sstart_std=7.362373629105321:sstart_sum=111.0],(((((((7adf4333-45a6-4f51-87dc-03534d53cf99_5@MCPsignal.81.116:0.0888443[&&NHX:Sample=rhiztom2:Type=capture:capture_class=c__Desulfovibrionia:capture_domain=d__Bacteria:capture_family=f__Desulfovibrionaceae:capture_genus=g__Solidesulfovibrio:capture_order=o__Desulfovibrionales:capture_phylum=p__Desulfobacterota_I:capture_species=s__Solidesulfovibrio magneticus_A:heptad=MCP-44H],GB_GCA_903844895.1_protein.faa_CAIMVM010000298.1_33@PF00015_full_PFAM.222.511:0.134367[&&NHX:Type=GTDB:gtdb_class=c__Oligoflexia:gtdb_domain=d__Bacteria:gtdb_family=f__CAIMVM01:gtdb_genus=g__CAIMVM01:gtdb_order=o__Oligoflexales:gtdb_phylum=p__Bdellovibrionota:gtdb_species=s__CAIMVM01 sp903844895:heptad=MCP-44H:species=d__Bacteria_p__Bdellovibrionota_c__Oligoflexia_o__Oligoflexales_f__CAIMVM01_g__CAIMVM01_s__CAIMVM01 sp903844895])0:1.8e-08[&&NHX:Sample_counter=rhiztom2--1:Type_counter=GTDB--1||capture--1:capture_class_counter=c__Desulfovibrionia--1:capture_domain_counter=d__Bacteria--1:capture_family_counter=f__Desulfovibrionaceae--1:capture_genus_counter=g__Solidesulfovibrio--1:capture_order_counter=o__Desulfovibrionales--1:capture_phylum_counter=p__Desulfobacterota_I--1:capture_species_counter=s__Solidesulfovibrio magneticus_A--1:gtdb_class_counter=c__Oligoflexia--1:gtdb_domain_counter=d__Bacteria--1:gtdb_family_counter=f__CAIMVM01--1:gtdb_genus_counter=g__CAIMVM01--1:gtdb_order_counter=o__Oligoflexales--1:gtdb_phylum_counter=p__Bdellovibrionota--1:gtdb_species_counter=s__CAIMVM01 sp903844895--1:heptad_counter=MCP-44H--2:lbd_counter=:lca_tree=s__CAIMVM01 sp903844895:name=N381462:ref_name_counter=],((09638fb1-aaee-42b1-925a-85bf377ce31a_6@MCPsignal.310.348:0.0375986[&&NHX:Sample=rhiztom3:Type=capture:capture_class=c__Gammaproteobacteria:capture_domain=d__Bacteria:capture_family=f__Xanthomonadaceae:capture_genus=g__Stenotrophomonas:capture_order=o__Xanthomonadales:capture_phylum=p__Proteobacteria:capture_species=s__Stenotrophomonas maltophilia_S:heptad=MCP-44H],(713b6d2a-d996-5b4f-b8e5-8bf27dacfdec_4@MCPsignal.670.717:5e-09[&&NHX:Sample=rhizpot1:Type=capture:capture_class=c__Spirochaetia:capture_domain=d__Bacteria:capture_family=f__UBA12059:capture_genus=g__UBA12059:capture_order=o__Treponematales:capture_phylum=p__Spirochaetota:capture_species=s__UBA12059 sp018815555:heptad=MCP-44H],3ca53805-efc9-4066-9340-9807337bfe7f_3@MCPsignal.226.320:1e-08[&&NHX:Sample=rhiztom1:Type=capture:capture_class=c__Bacilli:capture_domain=d__Bacteria:capture_family=f__Exiguobacteraceae:capture_genus=g__Exiguobacterium:capture_order=o__Exiguobacterales:capture_phylum=p__Firmicutes:capture_species=s__Exiguobacterium aurantiacum_A:heptad=MCP-44H])0.147:1.8e-08[&&NHX:Sample_counter=rhizpot1--1||rhiztom1--1:Type_counter=capture--2:capture_class_counter=c__Bacilli--1||c__Spirochaetia--1:capture_domain_counter=d__Bacteria--2:capture_family_counter=f__Exiguobacteraceae--1||f__UBA12059--1:capture_genus_counter=g__Exiguobacterium--1||g__UBA12059--1:capture_order_counter=o__Exiguobacterales--1||o__Treponematales--1:capture_phylum_counter=p__Firmicutes--1||p__Spirochaetota--1:capture_species_counter=s__Exiguobacterium aurantiacum_A--1||s__UBA12059 sp018815555--1:gtdb_class_counter=:gtdb_domain_counter=:gtdb_family_counter=:gtdb_genus_counter=:gtdb_order_counter=:gtdb_phylum_counter=:gtdb_species_counter=:heptad_counter=MCP-44H--2:lbd_counter=:name=N381466:ref_name_counter=])0.18:0.147955[&&NHX:Sample_counter=rhizpot1--1||rhiztom1--1||rhiztom3--1:Type_counter=capture--3:capture_class_counter=c__Bacilli--1||c__Gammaproteobacteria--1||c__Spirochaetia--1:capture_domain_counter=d__Bacteria--3:capture_family_counter=f__Exiguobacteraceae--1||f__UBA12059--1||f__Xanthomonadaceae--1:capture_genus_counter=g__Exiguobacterium--1||g__Stenotrophomonas--1||g__UBA12059--1:capture_order_counter=o__Exiguobacterales--1||o__Treponematales--1||o__Xanthomonadales--1:capture_phylum_counter=p__Firmicutes--1||p__Proteobacteria--1||p__Spirochaetota--1:capture_species_counter=s__Exiguobacterium aurantiacum_A--1||s__Stenotrophomonas maltophilia_S--1||s__UBA12059 sp018815555--1:gtdb_class_counter=:gtdb_domain_counter=:gtdb_family_counter=:gtdb_genus_counter=:gtdb_order_counter=:gtdb_phylum_counter=:gtdb_species_counter=:heptad_counter=MCP-44H--3:lbd_counter=:name=N381467:ref_name_counter=],(((((6fce275c-c577-4f84-a851-e534e799c38e_4@MCPsignal.211.290:5e-09[&&NHX:Sample=rhiztom1:Type=capture:capture_class=c__Desulfovibrionia:capture_domain=d__Bacteria:capture_family=f__Desulfovibrionaceae:capture_genus=g__Solidesulfovibrio:capture_order=o__Desulfovibrionales:capture_phylum=p__Desulfobacterota_I:capture_species=s__Solidesulfovibrio magneticus_A:heptad=MCP-44H],(((570574fe-7d3b-41de-8f01-58ce8839da1a_1@MCPsignal.205.276:5e-09[&&NHX:Sample=rhizpot1:Type=capture:capture_class=c__Alphaproteobacteria:capture_domain=d__Bacteria:capture_family=f__Rhizobiaceae:capture_genus=g__Rhizobium:capture_order=o__Rhizobiales:capture_phylum=p__Proteobacteria:capture_species=s__Rhizobium pisi:heptad=MCP-44H],(GB_GCA_016874735.1_protein.faa_VGTI01000002.1_187@PF00015_full_PFAM.101.405:0.456153[&&NHX:Type=GTDB:gtdb_class=c__Oligoflexia:gtdb_domain=d__Bacteria:gtdb_family=f__RGVZ01:gtdb_genus=g__CAIYRB01:gtdb_order=o__Oligoflexales:gtdb_phylum=p__Bdellovibrionota:gtdb_species=s__CAIYRB01 sp016874735:heptad=MCP-44H:species=d__Bacteria_p__Bdellovibrionota_c__Oligoflexia_o__Oligoflexales_f__RGVZ01_g__CAIYRB01_s__CAIYRB01 sp016874735],(((GB_GCA_903928445.1_protein.faa_CAIYRB010000182.1_95@PF00015_full_PFAM.237.454:0.0799872[&&NHX:Type=GTDB:gtdb_class=c__Oligoflexia:gtdb_domain=d__Bacteria:gtdb_family=f__RGVZ01:gtdb_genus=g__CAIYRB01:gtdb_order=o__Oligoflexales:gtdb_phylum=p__Bdellovibrionota:gtdb_species=s__CAIYRB01 sp903928445:heptad=MCP-44H:species=d__Bacteria_p__Bdellovibrionota_c__Oligoflexia_o__Oligoflexales_f__RGVZ01_g__CAIYRB01_s__CAIYRB01 sp903928445],(0601b7cd-271f-523d-bbd5-9a5e9655b823_5@MCPsignal.23.138:0.0866933[&&NHX:Sample=rhizpot3:Type=capture:besthit=84.3:bitscore=167.0:capture_class=c__Gammaproteobacteria:capture_domain=d__Bacteria:capture_family=f__Burkholderiaceae:capture_genus=g__Curvibacter:capture_order=o__Burkholderiales:capture_phylum=p__Proteobacteria:capture_species=s__Curvibacter sp903902035:evalue=2.39e-53:gapopen=0.0:heptad=MCP-44H:length=115.0:mismatch=18.0:qcovhsp=100.0:qend=115.0:qstart=1.0:ref_name=GB_GCA_903928445.1_protein.faa_CAIYRB010000182.1_95@PF00015_full_PFAM.237.454:scovhsp=53.0:send=205.0:sstart=91.0],(((((ac82bbea-8d3f-4292-aa0a-341b2a7b94de_6@MCPsignal.93.179:0.0337056[&&NHX:Sample=rhiztom1:Type=capture:capture_class=c__Gammaproteobacteria:capture_domain=d__Bacteria:capture_family=f__Burkholderiaceae:capture_genus=g__Paraburkholderia:capture_order=o__Burkholderiales:capture_phylum=p__Proteobacteria:capture_species=s__Paraburkholderia dinghuensis:heptad=MCP-44H],((56b42364-b473-5f7d-9fd2-54c0bc274a9c_3@MCPsignal.64.173:0.143149[&&NHX:Sample=rhizpot1:Type=capture:capture_class=c__JACPTQ01:capture_domain=d__Bacteria:capture_family=f__JACPTQ01:capture_genus=g__JACPTQ01:capture_order=o__JACPTQ01:capture_phylum=p__Myxococcota:capture_species=s__JACPTQ01 sp016192705:heptad=MCP-44H],6925e4bf-8147-4660-8d13-a51a4d180c7e_5@MCPsignal.448.536:0.00701248[&&NHX:Sample=rhizpot3:Type=capture:capture_class=c__Gammaproteobacteria:capture_domain=d__Bacteria:capture_family=f__Succinivibrionaceae:capture_genus=g__UBA2804:capture_order=o__Enterobacterales:capture_phylum=p__Proteobacteria:capture_species=s__UBA2804 sp017480795:heptad=MCP-44H])0.826:0.029962[&&NHX:Sample_counter=rhizpot1--1||rhizpot3--1:Type_counter=capture--2:capture_class_counter=c__Gammaproteobacteria--1||c__JACPTQ01--1:capture_domain_counter=d__Bacteria--2:capture_family_counter=f__JACPTQ01--1||f__Succinivibrionaceae--1:capture_genus_counter=g__JACPTQ01--1||g__UBA2804--1:capture_order_counter=o__Enterobacterales--1||o__JACPTQ01--1:capture_phylum_counter=p__Myxococcota--1||p__Proteobacteria--1:capture_species_counter=s__JACPTQ01 sp016192705--1||s__UBA2804 sp017480795--1:gtdb_class_counter=:gtdb_domain_counter=:gtdb_family_counter=:gtdb_genus_counter=:gtdb_order_counter=:gtdb_phylum_counter=:gtdb_species_counter=:heptad_counter=MCP-44H--2:lbd_counter=:name=N381476:ref_name_counter=],91e94a38-e4ef-4930-b82b-7487a525a26f_4@MCPsignal.237.377:0.0201508[&&NHX:Sample=rhizpot1:Type=capture:besthit=88.4:bitscore=216.0:capture_class=c__Spirochaetia:capture_domain=d__Bacteria:capture_family=f__Treponemataceae:capture_genus=g__Treponema_D:capture_order=o__Treponematales:capture_phylum=p__Spirochaetota:capture_species=s__Treponema_D sp017450845:evalue=4.81e-72:gapopen=0.0:heptad=MCP-44H:length=138.0:mismatch=16.0:qcovhsp=98.6:qend=140.0:qstart=3.0:ref_name=GB_GCA_903928445.1_protein.faa_CAIYRB010000182.1_95@PF00015_full_PFAM.237.454:scovhsp=63.6:send=205.0:sstart=68.0])0.763:0.0111355[&&NHX:Sample_counter=rhizpot1--2||rhizpot3--1:Type_counter=capture--3:besthit_avg=88.4:besthit_max=88.4:besthit_min=88.4:besthit_std=0:besthit_sum=88.4:bitscore_avg=216.0:bitscore_max=216.0:bitscore_min=216.0:bitscore_std=0:bitscore_sum=216.0:capture_class_counter=c__Gammaproteobacteria--1||c__JACPTQ01--1||c__Spirochaetia--1:capture_domain_counter=d__Bacteria--3:capture_family_counter=f__JACPTQ01--1||f__Succinivibrionaceae--1||f__Treponemataceae--1:capture_genus_counter=g__JACPTQ01--1||g__Treponema_D--1||g__UBA2804--1:capture_order_counter=o__Enterobacterales--1||o__JACPTQ01--1||o__Treponematales--1:capture_phylum_counter=p__Myxococcota--1||p__Proteobacteria--1||p__Spirochaetota--1:capture_species_counter=s__JACPTQ01 sp016192705--1||s__Treponema_D sp017450845--1||s__UBA2804 sp017480795--1:evalue_avg=4.81e-72:evalue_max=4.81e-72:evalue_min=4.81e-72:evalue_std=0:evalue_sum=4.81e-72:gapopen_avg=0.0:gapopen_max=0.0:gapopen_min=0.0:gapopen_std=0:gapopen_sum=0.0:gtdb_class_counter=:gtdb_domain_counter=:gtdb_family_counter=:gtdb_genus_counter=:gtdb_order_counter=:gtdb_phylum_counter=:gtdb_species_counter=:heptad_counter=MCP-44H--3:lbd_counter=:length_avg=138.0:length_max=138.0:length_min=138.0:length_std=0:length_sum=138.0:mismatch_avg=16.0:mismatch_max=16.0:mismatch_min=16.0:mismatch_std=0:mismatch_sum=16.0:name=N381478:qcovhsp_avg=98.6:qcovhsp_max=98.6:qcovhsp_min=98.6:qcovhsp_std=0:qcovhsp_sum=98.6:qend_avg=140.0:qend_max=140.0:qend_min=140.0:qend_std=0:qend_sum=140.0:qstart_avg=3.0:qstart_max=3.0:qstart_min=3.0:qstart_std=0:qstart_sum=3.0:ref_name_counter=GB_GCA_903928445.1_protein.faa_CAIYRB010000182.1_95@PF00015_full_PFAM.237.454--1:scovhsp_avg=63.6:scovhsp_max=63.6:scovhsp_min=63.6:scovhsp_std=0:scovhsp_sum=63.6:send_avg=205.0:send_max=205.0:send_min=205.0:send_std=0:send_sum=205.0:sstart_avg=68.0:sstart_max=68.0:sstart_min=68.0:sstart_std=0:sstart_sum=68.0])0:5e-09[&&NHX:Sample_counter=rhizpot1--2||rhizpot3--1||rhiztom1--1:Type_counter=capture--4:besthit_avg=88.4:besthit_max=88.4:besthit_min=88.4:besthit_std=0:besthit_sum=88.4:bitscore_avg=216.0:bitscore_max=216.0:bitscore_min=216.0:bitscore_std=0:bitscore_sum=216.0:capture_class_counter=c__Gammaproteobacteria--2||c__JACPTQ01--1||c__Spirochaetia--1:capture_domain_counter=d__Bacteria--4:capture_family_counter=f__Burkholderiaceae--1||f__JACPTQ01--1||f__Succinivibrionaceae--1||f__Treponemataceae--1:capture_genus_counter=g__JACPTQ01--1||g__Paraburkholderia--1||g__Treponema_D--1||g__UBA2804--1:capture_order_counter=o__Burkholderiales--1||o__Enterobacterales--1||o__JACPTQ01--1||o__Treponematales--1:capture_phylum_counter=p__Myxococcota--1||p__Proteobacteria--2||p__Spirochaetota--1:capture_species_counter=s__JACPTQ01 sp016192705--1||s__Paraburkholderia dinghuensis--1||s__Treponema_D sp017450845--1||s__UBA2804 sp017480795--1:evalue_avg=4.81e-72:evalue_max=4.81e-72:evalue_min=4.81e-72:evalue_std=0:evalue_sum=4.81e-72:gapopen_avg=0.0:gapopen_max=0.0:gapopen_min=0.0:gapopen_std=0:gapopen_sum=0.0:gtdb_class_counter=:gtdb_domain_counter=:gtdb_family_counter=:gtdb_genus_counter=:gtdb_order_counter=:gtdb_phylum_counter=:gtdb_species_counter=:heptad_counter=MCP-44H--4:lbd_counter=:length_avg=138.0:length_max=138.0:length_min=138.0:length_std=0:length_sum=138.0:mismatch_avg=16.0:mismatch_max=16.0:mismatch_min=16.0:mismatch_std=0:mismatch_sum=16.0:name=N381479:qcovhsp_avg=98.6:qcovhsp_max=98.6:qcovhsp_min=98.6:qcovhsp_std=0:qcovhsp_sum=98.6:qend_avg=140.0:qend_max=140.0:qend_min=140.0:qend_std=0:qend_sum=140.0:qstart_avg=3.0:qstart_max=3.0:qstart_min=3.0:qstart_std=0:qstart_sum=3.0:ref_name_counter=GB_GCA_903928445.1_protein.faa_CAIYRB010000182.1_95@PF00015_full_PFAM.237.454--1:scovhsp_avg=63.6:scovhsp_max=63.6:scovhsp_min=63.6:scovhsp_std=0:scovhsp_sum=63.6:send_avg=205.0:send_max=205.0:send_min=205.0:send_std=0:send_sum=205.0:sstart_avg=68.0:sstart_max=68.0:sstart_min=68.0:sstart_std=0:sstart_sum=68.0],(9470d435-572f-449d-95b4-2b18bd80819b_4@MCPsignal.24.166:0.0170075[&&NHX:Sample=rhizpot1:Type=capture:besthit=84.6:bitscore=215.0:capture_class=c__Magnetococcia:capture_domain=d__Bacteria:capture_family=f__Magnetaquicoccaceae:capture_genus=g__JAANAU01:capture_order=o__Magnetococcales:capture_phylum=p__Proteobacteria:capture_species=s__JAANAU01 sp015231755:evalue=1.49e-71:gapopen=1.0:heptad=MCP-44H:length=143.0:mismatch=21.0:qcovhsp=100.0:qend=142.0:qstart=1.0:ref_name=GB_GCA_903928445.1_protein.faa_CAIYRB010000182.1_95@PF00015_full_PFAM.237.454:scovhsp=65.9:send=205.0:sstart=63.0],1ff378af-e178-4b72-95b8-395383bbc175_6@MCPsignal.407.550:0.0100046[&&NHX:Sample=rhizpot3:Type=capture:capture_class=c__Verrucomicrobiae:capture_domain=d__Bacteria:capture_family=f__UBA9464:capture_genus=g__CAIWAH01:capture_order=o__Pedosphaerales:capture_phylum=p__Verrucomicrobiota:capture_species=s__CAIWAH01 sp903821635:heptad=MCP-44H])0.983:0.0519194[&&NHX:Sample_counter=rhizpot1--1||rhizpot3--1:Type_counter=capture--2:besthit_avg=84.6:besthit_max=84.6:besthit_min=84.6:besthit_std=0:besthit_sum=84.6:bitscore_avg=215.0:bitscore_max=215.0:bitscore_min=215.0:bitscore_std=0:bitscore_sum=215.0:capture_class_counter=c__Magnetococcia--1||c__Verrucomicrobiae--1:capture_domain_counter=d__Bacteria--2:capture_family_counter=f__Magnetaquicoccaceae--1||f__UBA9464--1:capture_genus_counter=g__CAIWAH01--1||g__JAANAU01--1:capture_order_counter=o__Magnetococcales--1||o__Pedosphaerales--1:capture_phylum_counter=p__Proteobacteria--1||p__Verrucomicrobiota--1:capture_species_counter=s__CAIWAH01 sp903821635--1||s__JAANAU01 sp015231755--1:evalue_avg=1.49e-71:evalue_max=1.49e-71:evalue_min=1.49e-71:evalue_std=0:evalue_sum=1.49e-71:gapopen_avg=1.0:gapopen_max=1.0:gapopen_min=1.0:gapopen_std=0:gapopen_sum=1.0:gtdb_class_counter=:gtdb_domain_counter=:gtdb_family_counter=:gtdb_genus_counter=:gtdb_order_counter=:gtdb_phylum_counter=:gtdb_species_counter=:heptad_counter=MCP-44H--2:lbd_counter=:length_avg=143.0:length_max=143.0:length_min=143.0:length_std=0:length_sum=143.0:mismatch_avg=21.0:mismatch_max=21.0:mismatch_min=21.0:mismatch_std=0:mismatch_sum=21.0:name=N381482:qcovhsp_avg=100.0:qcovhsp_max=100.0:qcovhsp_min=100.0:qcovhsp_std=0:qcovhsp_sum=100.0:qend_avg=142.0:qend_max=142.0:qend_min=142.0:qend_std=0:qend_sum=142.0:qstart_avg=1.0:qstart_max=1.0:qstart_min=1.0:qstart_std=0:qstart_sum=1.0:ref_name_counter=GB_GCA_903928445.1_protein.faa_CAIYRB010000182.1_95@PF00015_full_PFAM.237.454--1:scovhsp_avg=65.9:scovhsp_max=65.9:scovhsp_min=65.9:scovhsp_std=0:scovhsp_sum=65.9:send_avg=205.0:send_max=205.0:send_min=205.0:send_std=0:send_sum=205.0:sstart_avg=63.0:sstart_max=63.0:sstart_min=63.0:sstart_std=0:sstart_sum=63.0])0.815:0.00875655[&&NHX:Sample_counter=rhizpot1--3||rhizpot3--2||rhiztom1--1:Type_counter=capture--6:besthit_avg=86.5:besthit_max=88.4:besthit_min=84.6:besthit_std=2.6870057685088886:besthit_sum=173.0:bitscore_avg=215.5:bitscore_max=216.0:bitscore_min=215.0:bitscore_std=0.7071067811865476:bitscore_sum=431.0:capture_class_counter=c__Gammaproteobacteria--2||c__JACPTQ01--1||c__Magnetococcia--1||c__Spirochaetia--1||c__Verrucomicrobiae--1:capture_domain_counter=d__Bacteria--6:capture_family_counter=f__Burkholderiaceae--1||f__JACPTQ01--1||f__Magnetaquicoccaceae--1||f__Succinivibrionaceae--1||f__Treponemataceae--1||f__UBA9464--1:capture_genus_counter=g__CAIWAH01--1||g__JAANAU01--1||g__JACPTQ01--1||g__Paraburkholderia--1||g__Treponema_D--1||g__UBA2804--1:capture_order_counter=o__Burkholderiales--1||o__Enterobacterales--1||o__JACPTQ01--1||o__Magnetococcales--1||o__Pedosphaerales--1||o__Treponematales--1:capture_phylum_counter=p__Myxococcota--1||p__Proteobacteria--3||p__Spirochaetota--1||p__Verrucomicrobiota--1:capture_species_counter=s__CAIWAH01 sp903821635--1||s__JAANAU01 sp015231755--1||s__JACPTQ01 sp016192705--1||s__Paraburkholderia dinghuensis--1||s__Treponema_D sp017450845--1||s__UBA2804 sp017480795--1:evalue_avg=9.855e-72:evalue_max=1.49e-71:evalue_min=4.81e-72:evalue_std=7.134707422172265e-72:evalue_sum=1.971e-71:gapopen_avg=0.5:gapopen_max=1.0:gapopen_min=0.0:gapopen_std=0.7071067811865476:gapopen_sum=1.0:gtdb_class_counter=:gtdb_domain_counter=:gtdb_family_counter=:gtdb_genus_counter=:gtdb_order_counter=:gtdb_phylum_counter=:gtdb_species_counter=:heptad_counter=MCP-44H--6:lbd_counter=:length_avg=140.5:length_max=143.0:length_min=138.0:length_std=3.5355339059327378:length_sum=281.0:mismatch_avg=18.5:mismatch_max=21.0:mismatch_min=16.0:mismatch_std=3.5355339059327378:mismatch_sum=37.0:name=N381483:qcovhsp_avg=99.3:qcovhsp_max=100.0:qcovhsp_min=98.6:qcovhsp_std=0.9899494936611706:qcovhsp_sum=198.6:qend_avg=141.0:qend_max=142.0:qend_min=140.0:qend_std=1.4142135623730951:qend_sum=282.0:qstart_avg=2.0:qstart_max=3.0:qstart_min=1.0:qstart_std=1.4142135623730951:qstart_sum=4.0:ref_name_counter=GB_GCA_903928445.1_protein.faa_CAIYRB010000182.1_95@PF00015_full_PFAM.237.454--2:scovhsp_avg=64.75:scovhsp_max=65.9:scovhsp_min=63.6:scovhsp_std=1.6263455967290623:scovhsp_sum=129.5:send_avg=205.0:send_max=205.0:send_min=205.0:send_std=0.0:send_sum=410.0:sstart_avg=65.5:sstart_max=68.0:sstart_min=63.0:sstart_std=3.5355339059327378:sstart_sum=131.0],(512cb7b3-9367-4914-886a-c997f60c2df6_1@MCPsignal.40.133:5e-09[&&NHX:Sample=rhiztom2:Type=capture:capture_class=c__Desulfovibrionia:capture_domain=d__Bacteria:capture_family=f__Desulfovibrionaceae:capture_genus=g__Solidesulfovibrio:capture_order=o__Desulfovibrionales:capture_phylum=p__Desulfobacterota_I:capture_species=s__Solidesulfovibrio magneticus_A:heptad=MCP-44H],((((6d817f79-62a7-4d38-9381-ada5bdf4a51e_3@MCPsignal.625.721:0.0159958[&&NHX:Sample=rhiztom3:Type=capture:capture_class=c__Desulfovibrionia:capture_domain=d__Bacteria:capture_family=f__Desulfovibrionaceae:capture_genus=g__Solidesulfovibrio:capture_order=o__Desulfovibrionales:capture_phylum=p__Desulfobacterota_I:capture_species=s__Solidesulfovibrio magneticus_A:heptad=MCP-44H],e163b41c-d664-5d60-9591-7219e67b8c60_1@MCPsignal.121.190:2.5e-08[&&NHX:Sample=rhiztom3:Type=capture:capture_class=c__Synergistia:capture_domain=d__Bacteria:capture_family=f__Aminobacteriaceae:capture_genus=g__CAJPSE01:capture_order=o__Synergistales:capture_phylum=p__Synergistota:capture_species=s__CAJPSE01 sp003860125:heptad=MCP-44H])0.704:0.010881[&&NHX:Sample_counter=rhiztom3--2:Type_counter=capture--2:capture_class_counter=c__Desulfovibrionia--1||c__Synergistia--1:capture_domain_counter=d__Bacteria--2:capture_family_counter=f__Aminobacteriaceae--1||f__Desulfovibrionaceae--1:capture_genus_counter=g__CAJPSE01--1||g__Solidesulfovibrio--1:capture_order_counter=o__Desulfovibrionales--1||o__Synergistales--1:capture_phylum_counter=p__Desulfobacterota_I--1||p__Synergistota--1:capture_species_counter=s__CAJPSE01 sp003860125--1||s__Solidesulfovibrio magneticus_A--1:gtdb_class_counter=:gtdb_domain_counter=:gtdb_family_counter=:gtdb_genus_counter=:gtdb_order_counter=:gtdb_phylum_counter=:gtdb_species_counter=:heptad_counter=MCP-44H--2:lbd_counter=:name=N381487:ref_name_counter=],47b7939a-9a03-4a21-801f-d07b75e8cb8c_3@MCPsignal.78.204:0.00669023[&&NHX:Sample=rhiztom2:Type=capture:besthit=87.3:bitscore=200.0:capture_class=c__Gammaproteobacteria:capture_domain=d__Bacteria:capture_family=f__Pseudomonadaceae:capture_genus=g__Pseudomonas_E:capture_order=o__Pseudomonadales:capture_phylum=p__Proteobacteria:capture_species=s__Pseudomonas_E amygdali:evalue=4.66e-66:gapopen=0.0:heptad=MCP-44H:length=126.0:mismatch=16.0:qcovhsp=100.0:qend=126.0:qstart=1.0:ref_name=GB_GCA_903928445.1_protein.faa_CAIYRB010000182.1_95@PF00015_full_PFAM.237.454:scovhsp=58.1:send=186.0:sstart=61.0])0:5e-09[&&NHX:Sample_counter=rhiztom2--1||rhiztom3--2:Type_counter=capture--3:besthit_avg=87.3:besthit_max=87.3:besthit_min=87.3:besthit_std=0:besthit_sum=87.3:bitscore_avg=200.0:bitscore_max=200.0:bitscore_min=200.0:bitscore_std=0:bitscore_sum=200.0:capture_class_counter=c__Desulfovibrionia--1||c__Gammaproteobacteria--1||c__Synergistia--1:capture_domain_counter=d__Bacteria--3:capture_family_counter=f__Aminobacteriaceae--1||f__Desulfovibrionaceae--1||f__Pseudomonadaceae--1:capture_genus_counter=g__CAJPSE01--1||g__Pseudomonas_E--1||g__Solidesulfovibrio--1:capture_order_counter=o__Desulfovibrionales--1||o__Pseudomonadales--1||o__Synergistales--1:capture_phylum_counter=p__Desulfobacterota_I--1||p__Proteobacteria--1||p__Synergistota--1:capture_species_counter=s__CAJPSE01 sp003860125--1||s__Pseudomonas_E amygdali--1||s__Solidesulfovibrio magneticus_A--1:evalue_avg=4.66e-66:evalue_max=4.66e-66:evalue_min=4.66e-66:evalue_std=0:evalue_sum=4.66e-66:gapopen_avg=0.0:gapopen_max=0.0:gapopen_min=0.0:gapopen_std=0:gapopen_sum=0.0:gtdb_class_counter=:gtdb_domain_counter=:gtdb_family_counter=:gtdb_genus_counter=:gtdb_order_counter=:gtdb_phylum_counter=:gtdb_species_counter=:heptad_counter=MCP-44H--3:lbd_counter=:length_avg=126.0:length_max=126.0:length_min=126.0:length_std=0:length_sum=126.0:mismatch_avg=16.0:mismatch_max=16.0:mismatch_min=16.0:mismatch_std=0:mismatch_sum=16.0:name=N381489:qcovhsp_avg=100.0:qcovhsp_max=100.0:qcovhsp_min=100.0:qcovhsp_std=0:qcovhsp_sum=100.0:qend_avg=126.0:qend_max=126.0:qend_min=126.0:qend_std=0:qend_sum=126.0:qstart_avg=1.0:qstart_max=1.0:qstart_min=1.0:qstart_std=0:qstart_sum=1.0:ref_name_counter=GB_GCA_903928445.1_protein.faa_CAIYRB010000182.1_95@PF00015_full_PFAM.237.454--1:scovhsp_avg=58.1:scovhsp_max=58.1:scovhsp_min=58.1:scovhsp_std=0:scovhsp_sum=58.1:send_avg=186.0:send_max=186.0:send_min=186.0:send_std=0:send_sum=186.0:sstart_avg=61.0:sstart_max=61.0:sstart_min=61.0:sstart_std=0:sstart_sum=61.0],(abf2828f-a48a-4108-8888-2aa727bd7b44_1@MCPsignal.57.203:0.0109678[&&NHX:Sample=rhiztom2:Type=capture:besthit=80.8:bitscore=210.0:capture_class=c__Desulfovibrionia:capture_domain=d__Bacteria:capture_family=f__Desulfovibrionaceae:capture_genus=g__Solidesulfovibrio:capture_order=o__Desulfovibrionales:capture_phylum=p__Desulfobacterota_I:capture_species=s__Solidesulfovibrio magneticus_A:evalue=1.16e-69:gapopen=0.0:heptad=MCP-44H:length=146.0:mismatch=28.0:qcovhsp=100.0:qend=146.0:qstart=1.0:ref_name=GB_GCA_903928445.1_protein.faa_CAIYRB010000182.1_95@PF00015_full_PFAM.237.454:scovhsp=67.3:send=205.0:sstart=60.0],(6dbce69d-e65b-4cea-98b7-4755adeed174_5@MCPsignal.100.218:5e-09[&&NHX:Sample=rhiztom3:Type=capture:besthit=87.3:bitscore=182.0:capture_class=c__Alphaproteobacteria:capture_domain=d__Bacteria:capture_family=f__Stellaceae:capture_genus=g__URHD0088:capture_order=o__ATCC43930:capture_phylum=p__Proteobacteria:capture_species=s__URHD0088 sp000518365:evalue=4.63e-59:gapopen=0.0:heptad=MCP-44H:length=118.0:mismatch=15.0:qcovhsp=100.0:qend=118.0:qstart=1.0:ref_name=GB_GCA_903928445.1_protein.faa_CAIYRB010000182.1_95@PF00015_full_PFAM.237.454:scovhsp=54.4:send=202.0:sstart=85.0],(453160d7-a587-44a1-a0f9-f74ed4f0ccc8_3@MCPsignal.79.219:0.00577356[&&NHX:Sample=rhiztom3:Type=capture:besthit=86.4:bitscore=216.0:capture_class=c__Desulfovibrionia:capture_domain=d__Bacteria:capture_family=f__Desulfovibrionaceae:capture_genus=g__Solidesulfovibrio:capture_order=o__Desulfovibrionales:capture_phylum=p__Desulfobacterota_I:capture_species=s__Solidesulfovibrio magneticus_A:evalue=6.82e-72:gapopen=0.0:heptad=MCP-44H:length=140.0:mismatch=19.0:qcovhsp=100.0:qend=140.0:qstart=1.0:ref_name=GB_GCA_903928445.1_protein.faa_CAIYRB010000182.1_95@PF00015_full_PFAM.237.454:scovhsp=64.5:send=201.0:sstart=62.0],43e92ebd-e612-4e02-a5d7-8c687fda640a_5@MCPsignal.21.137:0.0138573[&&NHX:Sample=rhiztom3:Type=capture:besthit=85.3:bitscore=174.0:capture_class=c__Gammaproteobacteria:capture_domain=d__Bacteria:capture_family=f__Thiobacillaceae:capture_genus=g__Thiobacillus:capture_order=o__Burkholderiales:capture_phylum=p__Proteobacteria:capture_species=s__Thiobacillus sp001897675:evalue=9.3e-56:gapopen=0.0:heptad=MCP-44H:length=116.0:mismatch=17.0:qcovhsp=100.0:qend=116.0:qstart=1.0:ref_name=GB_GCA_903928445.1_protein.faa_CAIYRB010000182.1_95@PF00015_full_PFAM.237.454:scovhsp=53.5:send=205.0:sstart=90.0])0:5e-09[&&NHX:Sample_counter=rhiztom3--2:Type_counter=capture--2:besthit_avg=85.85:besthit_max=86.4:besthit_min=85.3:besthit_std=0.7778174593052083:besthit_sum=171.7:bitscore_avg=195.0:bitscore_max=216.0:bitscore_min=174.0:bitscore_std=29.698484809834994:bitscore_sum=390.0:capture_class_counter=c__Desulfovibrionia--1||c__Gammaproteobacteria--1:capture_domain_counter=d__Bacteria--2:capture_family_counter=f__Desulfovibrionaceae--1||f__Thiobacillaceae--1:capture_genus_counter=g__Solidesulfovibrio--1||g__Thiobacillus--1:capture_order_counter=o__Burkholderiales--1||o__Desulfovibrionales--1:capture_phylum_counter=p__Desulfobacterota_I--1||p__Proteobacteria--1:capture_species_counter=s__Solidesulfovibrio magneticus_A--1||s__Thiobacillus sp001897675--1:evalue_avg=4.65e-56:evalue_max=9.3e-56:evalue_min=6.82e-72:evalue_std=6.576093065034891e-56:evalue_sum=9.3e-56:gapopen_avg=0.0:gapopen_max=0.0:gapopen_min=0.0:gapopen_std=0.0:gapopen_sum=0.0:gtdb_class_counter=:gtdb_domain_counter=:gtdb_family_counter=:gtdb_genus_counter=:gtdb_order_counter=:gtdb_phylum_counter=:gtdb_species_counter=:heptad_counter=MCP-44H--2:lbd_counter=:length_avg=128.0:length_max=140.0:length_min=116.0:length_std=16.97056274847714:length_sum=256.0:mismatch_avg=18.0:mismatch_max=19.0:mismatch_min=17.0:mismatch_std=1.4142135623730951:mismatch_sum=36.0:name=N381494:qcovhsp_avg=100.0:qcovhsp_max=100.0:qcovhsp_min=100.0:qcovhsp_std=0.0:qcovhsp_sum=200.0:qend_avg=128.0:qend_max=140.0:qend_min=116.0:qend_std=16.97056274847714:qend_sum=256.0:qstart_avg=1.0:qstart_max=1.0:qstart_min=1.0:qstart_std=0.0:qstart_sum=2.0:ref_name_counter=GB_GCA_903928445.1_protein.faa_CAIYRB010000182.1_95@PF00015_full_PFAM.237.454--2:scovhsp_avg=59.0:scovhsp_max=64.5:scovhsp_min=53.5:scovhsp_std=7.7781745930520225:scovhsp_sum=118.0:send_avg=203.0:send_max=205.0:send_min=201.0:send_std=2.8284271247461903:send_sum=406.0:sstart_avg=76.0:sstart_max=90.0:sstart_min=62.0:sstart_std=19.79898987322333:sstart_sum=152.0])0.45:5e-09[&&NHX:Sample_counter=rhiztom3--3:Type_counter=capture--3:besthit_avg=86.33333333333333:besthit_max=87.3:besthit_min=85.3:besthit_std=1.0016652800877817:besthit_sum=259.0:bitscore_avg=190.66666666666666:bitscore_max=216.0:bitscore_min=174.0:bitscore_std=22.300971578236975:bitscore_sum=572.0:capture_class_counter=c__Alphaproteobacteria--1||c__Desulfovibrionia--1||c__Gammaproteobacteria--1:capture_domain_counter=d__Bacteria--3:capture_family_counter=f__Desulfovibrionaceae--1||f__Stellaceae--1||f__Thiobacillaceae--1:capture_genus_counter=g__Solidesulfovibrio--1||g__Thiobacillus--1||g__URHD0088--1:capture_order_counter=o__ATCC43930--1||o__Burkholderiales--1||o__Desulfovibrionales--1:capture_phylum_counter=p__Desulfobacterota_I--1||p__Proteobacteria--2:capture_species_counter=s__Solidesulfovibrio magneticus_A--1||s__Thiobacillus sp001897675--1||s__URHD0088 sp000518365--1:evalue_avg=3.101543333333333e-56:evalue_max=9.3e-56:evalue_min=6.82e-72:evalue_std=5.368021436771031e-56:evalue_sum=9.304629999999999e-56:gapopen_avg=0.0:gapopen_max=0.0:gapopen_min=0.0:gapopen_std=0.0:gapopen_sum=0.0:gtdb_class_counter=:gtdb_domain_counter=:gtdb_family_counter=:gtdb_genus_counter=:gtdb_order_counter=:gtdb_phylum_counter=:gtdb_species_counter=:heptad_counter=MCP-44H--3:lbd_counter=:length_avg=124.66666666666667:length_max=140.0:length_min=116.0:length_std=13.316656236958787:length_sum=374.0:mismatch_avg=17.0:mismatch_max=19.0:mismatch_min=15.0:mismatch_std=2.0:mismatch_sum=51.0:name=N381495:qcovhsp_avg=100.0:qcovhsp_max=100.0:qcovhsp_min=100.0:qcovhsp_std=0.0:qcovhsp_sum=300.0:qend_avg=124.66666666666667:qend_max=140.0:qend_min=116.0:qend_std=13.316656236958787:qend_sum=374.0:qstart_avg=1.0:qstart_max=1.0:qstart_min=1.0:qstart_std=0.0:qstart_sum=3.0:ref_name_counter=GB_GCA_903928445.1_protein.faa_CAIYRB010000182.1_95@PF00015_full_PFAM.237.454--3:scovhsp_avg=57.46666666666667:scovhsp_max=64.5:scovhsp_min=53.5:scovhsp_std=6.107645481962205:scovhsp_sum=172.4:send_avg=202.66666666666666:send_max=205.0:send_min=201.0:send_std=2.081665999466133:send_sum=608.0:sstart_avg=79.0:sstart_max=90.0:sstart_min=62.0:sstart_std=14.933184523068078:sstart_sum=237.0])0:5e-09[&&NHX:Sample_counter=rhiztom2--1||rhiztom3--3:Type_counter=capture--4:besthit_avg=84.94999999999999:besthit_max=87.3:besthit_min=80.8:besthit_std=2.885018775213316:besthit_sum=339.79999999999995:bitscore_avg=195.5:bitscore_max=216.0:bitscore_min=174.0:bitscore_std=20.615528128088304:bitscore_sum=782.0:capture_class_counter=c__Alphaproteobacteria--1||c__Desulfovibrionia--2||c__Gammaproteobacteria--1:capture_domain_counter=d__Bacteria--4:capture_family_counter=f__Desulfovibrionaceae--2||f__Stellaceae--1||f__Thiobacillaceae--1:capture_genus_counter=g__Solidesulfovibrio--2||g__Thiobacillus--1||g__URHD0088--1:capture_order_counter=o__ATCC43930--1||o__Burkholderiales--1||o__Desulfovibrionales--2:capture_phylum_counter=p__Desulfobacterota_I--2||p__Proteobacteria--2:capture_species_counter=s__Solidesulfovibrio magneticus_A--2||s__Thiobacillus sp001897675--1||s__URHD0088 sp000518365--1:evalue_avg=2.3261575000000287e-56:evalue_max=9.3e-56:evalue_min=6.82e-72:evalue_std=4.649228845650085e-56:evalue_sum=9.304630000000115e-56:gapopen_avg=0.0:gapopen_max=0.0:gapopen_min=0.0:gapopen_std=0.0:gapopen_sum=0.0:gtdb_class_counter=:gtdb_domain_counter=:gtdb_family_counter=:gtdb_genus_counter=:gtdb_order_counter=:gtdb_phylum_counter=:gtdb_species_counter=:heptad_counter=MCP-44H--4:lbd_counter=:length_avg=130.0:length_max=146.0:length_min=116.0:length_std=15.231546211727817:length_sum=520.0:mismatch_avg=19.75:mismatch_max=28.0:mismatch_min=15.0:mismatch_std=5.737304826019502:mismatch_sum=79.0:name=N381496:qcovhsp_avg=100.0:qcovhsp_max=100.0:qcovhsp_min=100.0:qcovhsp_std=0.0:qcovhsp_sum=400.0:qend_avg=130.0:qend_max=146.0:qend_min=116.0:qend_std=15.231546211727817:qend_sum=520.0:qstart_avg=1.0:qstart_max=1.0:qstart_min=1.0:qstart_std=0.0:qstart_sum=4.0:ref_name_counter=GB_GCA_903928445.1_protein.faa_CAIYRB010000182.1_95@PF00015_full_PFAM.237.454--4:scovhsp_avg=59.925:scovhsp_max=67.3:scovhsp_min=53.5:scovhsp_std=7.003035056316653:scovhsp_sum=239.7:send_avg=203.25:send_max=205.0:send_min=201.0:send_std=2.0615528128088303:send_sum=813.0:sstart_avg=74.25:sstart_max=90.0:sstart_min=60.0:sstart_std=15.456929406148772:sstart_sum=297.0])0.95:0.0227157[&&NHX:Sample_counter=rhiztom2--2||rhiztom3--5:Type_counter=capture--7:besthit_avg=85.42:besthit_max=87.3:besthit_min=80.8:besthit_std=2.710535002541012:besthit_sum=427.1:bitscore_avg=196.4:bitscore_max=216.0:bitscore_min=174.0:bitscore_std=17.966635745180564:bitscore_sum=982.0:capture_class_counter=c__Alphaproteobacteria--1||c__Desulfovibrionia--3||c__Gammaproteobacteria--2||c__Synergistia--1:capture_domain_counter=d__Bacteria--7:capture_family_counter=f__Aminobacteriaceae--1||f__Desulfovibrionaceae--3||f__Pseudomonadaceae--1||f__Stellaceae--1||f__Thiobacillaceae--1:capture_genus_counter=g__CAJPSE01--1||g__Pseudomonas_E--1||g__Solidesulfovibrio--3||g__Thiobacillus--1||g__URHD0088--1:capture_order_counter=o__ATCC43930--1||o__Burkholderiales--1||o__Desulfovibrionales--3||o__Pseudomonadales--1||o__Synergistales--1:capture_phylum_counter=p__Desulfobacterota_I--3||p__Proteobacteria--3||p__Synergistota--1:capture_species_counter=s__CAJPSE01 sp003860125--1||s__Pseudomonas_E amygdali--1||s__Solidesulfovibrio magneticus_A--3||s__Thiobacillus sp001897675--1||s__URHD0088 sp000518365--1:evalue_avg=1.8609260000932232e-56:evalue_max=9.3e-56:evalue_min=6.82e-72:evalue_std=4.158569271630123e-56:evalue_sum=9.304630000466116e-56:gapopen_avg=0.0:gapopen_max=0.0:gapopen_min=0.0:gapopen_std=0.0:gapopen_sum=0.0:gtdb_class_counter=:gtdb_domain_counter=:gtdb_family_counter=:gtdb_genus_counter=:gtdb_order_counter=:gtdb_phylum_counter=:gtdb_species_counter=:heptad_counter=MCP-44H--7:lbd_counter=:length_avg=129.2:length_max=146.0:length_min=116.0:length_std=13.311649033834989:length_sum=646.0:mismatch_avg=19.0:mismatch_max=28.0:mismatch_min=15.0:mismatch_std=5.244044240850758:mismatch_sum=95.0:name=N381497:qcovhsp_avg=100.0:qcovhsp_max=100.0:qcovhsp_min=100.0:qcovhsp_std=0.0:qcovhsp_sum=500.0:qend_avg=129.2:qend_max=146.0:qend_min=116.0:qend_std=13.311649033834989:qend_sum=646.0:qstart_avg=1.0:qstart_max=1.0:qstart_min=1.0:qstart_std=0.0:qstart_sum=5.0:ref_name_counter=GB_GCA_903928445.1_protein.faa_CAIYRB010000182.1_95@PF00015_full_PFAM.237.454--5:scovhsp_avg=59.55999999999999:scovhsp_max=67.3:scovhsp_min=53.5:scovhsp_std=6.119477101844568:scovhsp_sum=297.79999999999995:send_avg=199.8:send_max=205.0:send_min=186.0:send_std=7.918333157931661:send_sum=999.0:sstart_avg=71.6:sstart_max=90.0:sstart_min=60.0:sstart_std=14.638989036132243:sstart_sum=358.0],(((58de591f-f2cb-4f95-9e69-541bbe07813a_3@MCPsignal.192.303:0.042545[&&NHX:Sample=rhizpot1:Type=capture:capture_class=c__Gammaproteobacteria:capture_domain=d__Bacteria:capture_family=f__Burkholderiaceae:capture_genus=g__Duganella:capture_order=o__Burkholderiales:capture_phylum=p__Proteobacteria:capture_species=s__Duganella sp003217375:heptad=MCP-44H],(15e808b9-75f4-4e14-af1d-e519c99835e4_5@MCPsignal.302.444:0[&&NHX:Sample=rhizpot3:Type=capture:capture_class=c__Gammaproteobacteria:capture_domain=d__Bacteria:capture_family=f__Porticoccaceae:capture_genus=g__50-400-T64:capture_order=o__Pseudomonadales:capture_phylum=p__Proteobacteria:capture_species=s__50-400-T64 sp002162815:heptad=MCP-44H],d89b3617-d0d7-4467-884c-6dc4316ad891_3@MCPsignal.295.437:0[&&NHX:Sample=rhizpot3:Type=capture:capture_class=c__Gammaproteobacteria:capture_domain=d__Bacteria:capture_family=f__Porticoccaceae:capture_genus=g__50-400-T64:capture_order=o__Pseudomonadales:capture_phylum=p__Proteobacteria:capture_species=s__50-400-T64 sp002162815:heptad=MCP-44H]):0.0347622[&&NHX:Sample_counter=rhizpot3--2:Type_counter=capture--2:capture_class_counter=c__Gammaproteobacteria--2:capture_domain_counter=d__Bacteria--2:capture_family_counter=f__Porticoccaceae--2:capture_genus_counter=g__50-400-T64--2:capture_order_counter=o__Pseudomonadales--2:capture_phylum_counter=p__Proteobacteria--2:capture_species_counter=s__50-400-T64 sp002162815--2:gtdb_class_counter=:gtdb_domain_counter=:gtdb_family_counter=:gtdb_genus_counter=:gtdb_order_counter=:gtdb_phylum_counter=:gtdb_species_counter=:heptad_counter=MCP-44H--2:lbd_counter=:name=N381501:ref_name_counter=])0.628:0.0254752[&&NHX:Sample_counter=rhizpot1--1||rhizpot3--2:Type_counter=capture--3:capture_class_counter=c__Gammaproteobacteria--3:capture_domain_counter=d__Bacteria--3:capture_family_counter=f__Burkholderiaceae--1||f__Porticoccaceae--2:capture_genus_counter=g__50-400-T64--2||g__Duganella--1:capture_order_counter=o__Burkholderiales--1||o__Pseudomonadales--2:capture_phylum_counter=p__Proteobacteria--3:capture_species_counter=s__50-400-T64 sp002162815--2||s__Duganella sp003217375--1:gtdb_class_counter=:gtdb_domain_counter=:gtdb_family_counter=:gtdb_genus_counter=:gtdb_order_counter=:gtdb_phylum_counter=:gtdb_species_counter=:heptad_counter=MCP-44H--3:lbd_counter=:name=N381502:ref_name_counter=],(5d3e0dc0-f0ed-43bc-b154-ff5087210cfb_1@MCPsignal.43.154:0.00619738[&&NHX:Sample=rhiztom3:Type=capture:capture_class=c__Holophagae:capture_domain=d__Bacteria:capture_family=f__Holophagaceae:capture_genus=g__Geothrix:capture_order=o__Holophagales:capture_phylum=p__Acidobacteriota:capture_species=s__Geothrix sp016721195:heptad=MCP-44H],(685699cf-7ba0-5786-a196-036ddea282fc_4@MCPsignal.304.417:5e-09[&&NHX:Sample=rhiztom3:Type=capture:capture_class=c__Halanaerobiia:capture_domain=d__Bacteria:capture_family=f__Halanaerobiaceae:capture_genus=g__JADQBT01:capture_order=o__Halanaerobiales:capture_phylum=p__Firmicutes_F:capture_species=s__JADQBT01 sp016278485:heptad=MCP-44H],e2cff1c4-f7b6-49c9-b730-316fb1008f97_1@MCPsignal.278.394:0.0441348[&&NHX:Sample=rhiztom3:Type=capture:capture_class=c__Gammaproteobacteria:capture_domain=d__Bacteria:capture_family=f__Marinomonadaceae:capture_genus=g__Marinomonas:capture_order=o__Pseudomonadales:capture_phylum=p__Proteobacteria:capture_species=s__Marinomonas spartinae_A:heptad=MCP-44H])0.82:0.0208569[&&NHX:Sample_counter=rhiztom3--2:Type_counter=capture--2:capture_class_counter=c__Gammaproteobacteria--1||c__Halanaerobiia--1:capture_domain_counter=d__Bacteria--2:capture_family_counter=f__Halanaerobiaceae--1||f__Marinomonadaceae--1:capture_genus_counter=g__JADQBT01--1||g__Marinomonas--1:capture_order_counter=o__Halanaerobiales--1||o__Pseudomonadales--1:capture_phylum_counter=p__Firmicutes_F--1||p__Proteobacteria--1:capture_species_counter=s__JADQBT01 sp016278485--1||s__Marinomonas spartinae_A--1:gtdb_class_counter=:gtdb_domain_counter=:gtdb_family_counter=:gtdb_genus_counter=:gtdb_order_counter=:gtdb_phylum_counter=:gtdb_species_counter=:heptad_counter=MCP-44H--2:lbd_counter=:name=N381506:ref_name_counter=])0.953:0.0627666[&&NHX:Sample_counter=rhiztom3--3:Type_counter=capture--3:capture_class_counter=c__Gammaproteobacteria--1||c__Halanaerobiia--1||c__Holophagae--1:capture_domain_counter=d__Bacteria--3:capture_family_counter=f__Halanaerobiaceae--1||f__Holophagaceae--1||f__Marinomonadaceae--1:capture_genus_counter=g__Geothrix--1||g__JADQBT01--1||g__Marinomonas--1:capture_order_counter=o__Halanaerobiales--1||o__Holophagales--1||o__Pseudomonadales--1:capture_phylum_counter=p__Acidobacteriota--1||p__Firmicutes_F--1||p__Proteobacteria--1:capture_species_counter=s__Geothrix sp016721195--1||s__JADQBT01 sp016278485--1||s__Marinomonas spartinae_A--1:gtdb_class_counter=:gtdb_domain_counter=:gtdb_family_counter=:gtdb_genus_counter=:gtdb_order_counter=:gtdb_phylum_counter=:gtdb_species_counter=:heptad_counter=MCP-44H--3:lbd_counter=:name=N381507:ref_name_counter=])1:0.140109[&&NHX:Sample_counter=rhizpot1--1||rhizpot3--2||rhiztom3--3:Type_counter=capture--6:capture_class_counter=c__Gammaproteobacteria--4||c__Halanaerobiia--1||c__Holophagae--1:capture_domain_counter=d__Bacteria--6:capture_family_counter=f__Burkholderiaceae--1||f__Halanaerobiaceae--1||f__Holophagaceae--1||f__Marinomonadaceae--1||f__Porticoccaceae--2:capture_genus_counter=g__50-400-T64--2||g__Duganella--1||g__Geothrix--1||g__JADQBT01--1||g__Marinomonas--1:capture_order_counter=o__Burkholderiales--1||o__Halanaerobiales--1||o__Holophagales--1||o__Pseudomonadales--3:capture_phylum_counter=p__Acidobacteriota--1||p__Firmicutes_F--1||p__Proteobacteria--4:capture_species_counter=s__50-400-T64 sp002162815--2||s__Duganella sp003217375--1||s__Geothrix sp016721195--1||s__JADQBT01 sp016278485--1||s__Marinomonas spartinae_A--1:gtdb_class_counter=:gtdb_domain_counter=:gtdb_family_counter=:gtdb_genus_counter=:gtdb_order_counter=:gtdb_phylum_counter=:gtdb_species_counter=:heptad_counter=MCP-44H--6:lbd_counter=:name=N381508:ref_name_counter=],(a7aa4982-0af6-49c5-8eea-8a14cf8834da_4@MCPsignal.340.449:5e-09[&&NHX:Sample=rhizpot3:Type=capture:capture_class=c__Gammaproteobacteria:capture_domain=d__Bacteria:capture_family=f__Burkholderiaceae:capture_genus=g__Paraburkholderia:capture_order=o__Burkholderiales:capture_phylum=p__Proteobacteria:capture_species=s__Paraburkholderia dinghuensis:heptad=MCP-44H],719983f5-1740-4c04-ae2f-ae06cd25ae45_5@MCPsignal.16.92:0.208331[&&NHX:Sample=rhizpot3:Type=capture:capture_class=c__Holophagae:capture_domain=d__Bacteria:capture_family=f__Holophagaceae:capture_genus=g__Geothrix:capture_order=o__Holophagales:capture_phylum=p__Acidobacteriota:capture_species=s__Geothrix sp016721195:heptad=MCP-44H])0.25:0.0159164[&&NHX:Sample_counter=rhizpot3--2:Type_counter=capture--2:capture_class_counter=c__Gammaproteobacteria--1||c__Holophagae--1:capture_domain_counter=d__Bacteria--2:capture_family_counter=f__Burkholderiaceae--1||f__Holophagaceae--1:capture_genus_counter=g__Geothrix--1||g__Paraburkholderia--1:capture_order_counter=o__Burkholderiales--1||o__Holophagales--1:capture_phylum_counter=p__Acidobacteriota--1||p__Proteobacteria--1:capture_species_counter=s__Geothrix sp016721195--1||s__Paraburkholderia dinghuensis--1:gtdb_class_counter=:gtdb_domain_counter=:gtdb_family_counter=:gtdb_genus_counter=:gtdb_order_counter=:gtdb_phylum_counter=:gtdb_species_counter=:heptad_counter=MCP-44H--2:lbd_counter=:name=N381511:ref_name_counter=])0:6e-09[&&NHX:Sample_counter=rhizpot1--1||rhizpot3--4||rhiztom3--3:Type_counter=capture--8:capture_class_counter=c__Gammaproteobacteria--5||c__Halanaerobiia--1||c__Holophagae--2:capture_domain_counter=d__Bacteria--8:capture_family_counter=f__Burkholderiaceae--2||f__Halanaerobiaceae--1||f__Holophagaceae--2||f__Marinomonadaceae--1||f__Porticoccaceae--2:capture_genus_counter=g__50-400-T64--2||g__Duganella--1||g__Geothrix--2||g__JADQBT01--1||g__Marinomonas--1||g__Paraburkholderia--1:capture_order_counter=o__Burkholderiales--2||o__Halanaerobiales--1||o__Holophagales--2||o__Pseudomonadales--3:capture_phylum_counter=p__Acidobacteriota--2||p__Firmicutes_F--1||p__Proteobacteria--5:capture_species_counter=s__50-400-T64 sp002162815--2||s__Duganella sp003217375--1||s__Geothrix sp016721195--2||s__JADQBT01 sp016278485--1||s__Marinomonas spartinae_A--1||s__Paraburkholderia dinghuensis--1:gtdb_class_counter=:gtdb_domain_counter=:gtdb_family_counter=:gtdb_genus_counter=:gtdb_order_counter=:gtdb_phylum_counter=:gtdb_species_counter=:heptad_counter=MCP-44H--8:lbd_counter=:name=N381512:ref_name_counter=])0:5e-09[&&NHX:Sample_counter=rhizpot1--1||rhizpot3--4||rhiztom2--2||rhiztom3--8:Type_counter=capture--15:besthit_avg=85.42:besthit_max=87.3:besthit_min=80.8:besthit_std=2.710535002541012:besthit_sum=427.1:bitscore_avg=196.4:bitscore_max=216.0:bitscore_min=174.0:bitscore_std=17.966635745180564:bitscore_sum=982.0:capture_class_counter=c__Alphaproteobacteria--1||c__Desulfovibrionia--3||c__Gammaproteobacteria--7||c__Halanaerobiia--1||c__Holophagae--2||c__Synergistia--1:capture_domain_counter=d__Bacteria--15:capture_family_counter=f__Aminobacteriaceae--1||f__Burkholderiaceae--2||f__Desulfovibrionaceae--3||f__Halanaerobiaceae--1||f__Holophagaceae--2||f__Marinomonadaceae--1||f__Porticoccaceae--2||f__Pseudomonadaceae--1||f__Stellaceae--1||f__Thiobacillaceae--1:capture_genus_counter=g__50-400-T64--2||g__CAJPSE01--1||g__Duganella--1||g__Geothrix--2||g__JADQBT01--1||g__Marinomonas--1||g__Paraburkholderia--1||g__Pseudomonas_E--1||g__Solidesulfovibrio--3||g__Thiobacillus--1||g__URHD0088--1:capture_order_counter=o__ATCC43930--1||o__Burkholderiales--3||o__Desulfovibrionales--3||o__Halanaerobiales--1||o__Holophagales--2||o__Pseudomonadales--4||o__Synergistales--1:capture_phylum_counter=p__Acidobacteriota--2||p__Desulfobacterota_I--3||p__Firmicutes_F--1||p__Proteobacteria--8||p__Synergistota--1:capture_species_counter=s__50-400-T64 sp002162815--2||s__CAJPSE01 sp003860125--1||s__Duganella sp003217375--1||s__Geothrix sp016721195--2||s__JADQBT01 sp016278485--1||s__Marinomonas spartinae_A--1||s__Paraburkholderia dinghuensis--1||s__Pseudomonas_E amygdali--1||s__Solidesulfovibrio magneticus_A--3||s__Thiobacillus sp001897675--1||s__URHD0088 sp000518365--1:evalue_avg=1.8609260000932232e-56:evalue_max=9.3e-56:evalue_min=6.82e-72:evalue_std=4.158569271630123e-56:evalue_sum=9.304630000466116e-56:gapopen_avg=0.0:gapopen_max=0.0:gapopen_min=0.0:gapopen_std=0.0:gapopen_sum=0.0:gtdb_class_counter=:gtdb_domain_counter=:gtdb_family_counter=:gtdb_genus_counter=:gtdb_order_counter=:gtdb_phylum_counter=:gtdb_species_counter=:heptad_counter=MCP-44H--15:lbd_counter=:length_avg=129.2:length_max=146.0:length_min=116.0:length_std=13.311649033834989:length_sum=646.0:mismatch_avg=19.0:mismatch_max=28.0:mismatch_min=15.0:mismatch_std=5.244044240850758:mismatch_sum=95.0:name=N381513:qcovhsp_avg=100.0:qcovhsp_max=100.0:qcovhsp_min=100.0:qcovhsp_std=0.0:qcovhsp_sum=500.0:qend_avg=129.2:qend_max=146.0:qend_min=116.0:qend_std=13.311649033834989:qend_sum=646.0:qstart_avg=1.0:qstart_max=1.0:qstart_min=1.0:qstart_std=0.0:qstart_sum=5.0:ref_name_counter=GB_GCA_903928445.1_protein.faa_CAIYRB010000182.1_95@PF00015_full_PFAM.237.454--5:scovhsp_avg=59.55999999999999:scovhsp_max=67.3:scovhsp_min=53.5:scovhsp_std=6.119477101844568:scovhsp_sum=297.79999999999995:send_avg=199.8:send_max=205.0:send_min=186.0:send_std=7.918333157931661:send_sum=999.0:sstart_avg=71.6:sstart_max=90.0:sstart_min=60.0:sstart_std=14.638989036132243:sstart_sum=358.0])0:5e-09[&&NHX:Sample_counter=rhizpot1--1||rhizpot3--4||rhiztom2--3||rhiztom3--8:Type_counter=capture--16:besthit_avg=85.42:besthit_max=87.3:besthit_min=80.8:besthit_std=2.710535002541012:besthit_sum=427.1:bitscore_avg=196.4:bitscore_max=216.0:bitscore_min=174.0:bitscore_std=17.966635745180564:bitscore_sum=982.0:capture_class_counter=c__Alphaproteobacteria--1||c__Desulfovibrionia--4||c__Gammaproteobacteria--7||c__Halanaerobiia--1||c__Holophagae--2||c__Synergistia--1:capture_domain_counter=d__Bacteria--16:capture_family_counter=f__Aminobacteriaceae--1||f__Burkholderiaceae--2||f__Desulfovibrionaceae--4||f__Halanaerobiaceae--1||f__Holophagaceae--2||f__Marinomonadaceae--1||f__Porticoccaceae--2||f__Pseudomonadaceae--1||f__Stellaceae--1||f__Thiobacillaceae--1:capture_genus_counter=g__50-400-T64--2||g__CAJPSE01--1||g__Duganella--1||g__Geothrix--2||g__JADQBT01--1||g__Marinomonas--1||g__Paraburkholderia--1||g__Pseudomonas_E--1||g__Solidesulfovibrio--4||g__Thiobacillus--1||g__URHD0088--1:capture_order_counter=o__ATCC43930--1||o__Burkholderiales--3||o__Desulfovibrionales--4||o__Halanaerobiales--1||o__Holophagales--2||o__Pseudomonadales--4||o__Synergistales--1:capture_phylum_counter=p__Acidobacteriota--2||p__Desulfobacterota_I--4||p__Firmicutes_F--1||p__Proteobacteria--8||p__Synergistota--1:capture_species_counter=s__50-400-T64 sp002162815--2||s__CAJPSE01 sp003860125--1||s__Duganella sp003217375--1||s__Geothrix sp016721195--2||s__JADQBT01 sp016278485--1||s__Marinomonas spartinae_A--1||s__Paraburkholderia dinghuensis--1||s__Pseudomonas_E amygdali--1||s__Solidesulfovibrio magneticus_A--4||s__Thiobacillus sp001897675--1||s__URHD0088 sp000518365--1:evalue_avg=1.8609260000932232e-56:evalue_max=9.3e-56:evalue_min=6.82e-72:evalue_std=4.158569271630123e-56:evalue_sum=9.304630000466116e-56:gapopen_avg=0.0:gapopen_max=0.0:gapopen_min=0.0:gapopen_std=0.0:gapopen_sum=0.0:gtdb_class_counter=:gtdb_domain_counter=:gtdb_family_counter=:gtdb_genus_counter=:gtdb_order_counter=:gtdb_phylum_counter=:gtdb_species_counter=:heptad_counter=MCP-44H--16:lbd_counter=:length_avg=129.2:length_max=146.0:length_min=116.0:length_std=13.311649033834989:length_sum=646.0:mismatch_avg=19.0:mismatch_max=28.0:mismatch_min=15.0:mismatch_std=5.244044240850758:mismatch_sum=95.0:name=N381514:qcovhsp_avg=100.0:qcovhsp_max=100.0:qcovhsp_min=100.0:qcovhsp_std=0.0:qcovhsp_sum=500.0:qend_avg=129.2:qend_max=146.0:qend_min=116.0:qend_std=13.311649033834989:qend_sum=646.0:qstart_avg=1.0:qstart_max=1.0:qstart_min=1.0:qstart_std=0.0:qstart_sum=5.0:ref_name_counter=GB_GCA_903928445.1_protein.faa_CAIYRB010000182.1_95@PF00015_full_PFAM.237.454--5:scovhsp_avg=59.55999999999999:scovhsp_max=67.3:scovhsp_min=53.5:scovhsp_std=6.119477101844568:scovhsp_sum=297.79999999999995:send_avg=199.8:send_max=205.0:send_min=186.0:send_std=7.918333157931661:send_sum=999.0:sstart_avg=71.6:sstart_max=90.0:sstart_min=60.0:sstart_std=14.638989036132243:sstart_sum=358.0])0.868:0.0160901[&&NHX:Sample_counter=rhizpot1--4||rhizpot3--6||rhiztom1--1||rhiztom2--3||rhiztom3--8:Type_counter=capture--22:besthit_avg=85.72857142857143:besthit_max=88.4:besthit_min=80.8:besthit_std=2.525677655412034:besthit_sum=600.1:bitscore_avg=201.85714285714286:bitscore_max=216.0:bitscore_min=174.0:bitscore_std=17.382256963434212:bitscore_sum=1413.0:capture_class_counter=c__Alphaproteobacteria--1||c__Desulfovibrionia--4||c__Gammaproteobacteria--9||c__Halanaerobiia--1||c__Holophagae--2||c__JACPTQ01--1||c__Magnetococcia--1||c__Spirochaetia--1||c__Synergistia--1||c__Verrucomicrobiae--1:capture_domain_counter=d__Bacteria--22:capture_family_counter=f__Aminobacteriaceae--1||f__Burkholderiaceae--3||f__Desulfovibrionaceae--4||f__Halanaerobiaceae--1||f__Holophagaceae--2||f__JACPTQ01--1||f__Magnetaquicoccaceae--1||f__Marinomonadaceae--1||f__Porticoccaceae--2||f__Pseudomonadaceae--1||f__Stellaceae--1||f__Succinivibrionaceae--1||f__Thiobacillaceae--1||f__Treponemataceae--1||f__UBA9464--1:capture_genus_counter=g__50-400-T64--2||g__CAIWAH01--1||g__CAJPSE01--1||g__Duganella--1||g__Geothrix--2||g__JAANAU01--1||g__JACPTQ01--1||g__JADQBT01--1||g__Marinomonas--1||g__Paraburkholderia--2||g__Pseudomonas_E--1||g__Solidesulfovibrio--4||g__Thiobacillus--1||g__Treponema_D--1||g__UBA2804--1||g__URHD0088--1:capture_order_counter=o__ATCC43930--1||o__Burkholderiales--4||o__Desulfovibrionales--4||o__Enterobacterales--1||o__Halanaerobiales--1||o__Holophagales--2||o__JACPTQ01--1||o__Magnetococcales--1||o__Pedosphaerales--1||o__Pseudomonadales--4||o__Synergistales--1||o__Treponematales--1:capture_phylum_counter=p__Acidobacteriota--2||p__Desulfobacterota_I--4||p__Firmicutes_F--1||p__Myxococcota--1||p__Proteobacteria--11||p__Spirochaetota--1||p__Synergistota--1||p__Verrucomicrobiota--1:capture_species_counter=s__50-400-T64 sp002162815--2||s__CAIWAH01 sp903821635--1||s__CAJPSE01 sp003860125--1||s__Duganella sp003217375--1||s__Geothrix sp016721195--2||s__JAANAU01 sp015231755--1||s__JACPTQ01 sp016192705--1||s__JADQBT01 sp016278485--1||s__Marinomonas spartinae_A--1||s__Paraburkholderia dinghuensis--2||s__Pseudomonas_E amygdali--1||s__Solidesulfovibrio magneticus_A--4||s__Thiobacillus sp001897675--1||s__Treponema_D sp017450845--1||s__UBA2804 sp017480795--1||s__URHD0088 sp000518365--1:evalue_avg=1.3292328572094455e-56:evalue_max=9.3e-56:evalue_min=4.81e-72:evalue_std=3.514778359918391e-56:evalue_sum=9.304630000466118e-56:gapopen_avg=0.14285714285714285:gapopen_max=1.0:gapopen_min=0.0:gapopen_std=0.3779644730092273:gapopen_sum=1.0:gtdb_class_counter=:gtdb_domain_counter=:gtdb_family_counter=:gtdb_genus_counter=:gtdb_order_counter=:gtdb_phylum_counter=:gtdb_species_counter=:heptad_counter=MCP-44H--22:lbd_counter=:length_avg=132.42857142857142:length_max=146.0:length_min=116.0:length_std=12.272695205986647:length_sum=927.0:mismatch_avg=18.857142857142858:mismatch_max=28.0:mismatch_min=15.0:mismatch_std=4.525062483125562:mismatch_sum=132.0:name=N381515:qcovhsp_avg=99.8:qcovhsp_max=100.0:qcovhsp_min=98.6:qcovhsp_std=0.5291502622129203:qcovhsp_sum=698.6:qend_avg=132.57142857142858:qend_max=146.0:qend_min=116.0:qend_std=12.313368654395418:qend_sum=928.0:qstart_avg=1.2857142857142858:qstart_max=3.0:qstart_min=1.0:qstart_std=0.7559289460184544:qstart_sum=9.0:ref_name_counter=GB_GCA_903928445.1_protein.faa_CAIYRB010000182.1_95@PF00015_full_PFAM.237.454--7:scovhsp_avg=61.042857142857144:scovhsp_max=67.3:scovhsp_min=53.5:scovhsp_std=5.640879701741903:scovhsp_sum=427.3:send_avg=201.28571428571428:send_max=205.0:send_min=186.0:send_std=6.945365018348225:send_sum=1409.0:sstart_avg=69.85714285714286:sstart_max=90.0:sstart_min=60.0:sstart_std=12.401996767034081:sstart_sum=489.0],(f7976497-ef0e-4c77-9e3f-366e5226067f_2@MCPsignal.162.257:5e-09[&&NHX:Sample=rhizpot3:Type=capture:capture_class=c__Clostridia:capture_domain=d__Bacteria:capture_family=f__Lachnospiraceae:capture_genus=g__Lacrimispora:capture_order=o__Lachnospirales:capture_phylum=p__Firmicutes_A:capture_species=s__Lacrimispora sp002389905:heptad=MCP-44H],7d760cce-ba67-428f-ae84-b83980dc1541_2@MCPsignal.162.308:5e-09[&&NHX:Sample=rhizpot3:Type=capture:besthit=80.1:bitscore=208.0:capture_class=c__Clostridia:capture_domain=d__Bacteria:capture_family=f__Lachnospiraceae:capture_genus=g__Lacrimispora:capture_order=o__Lachnospirales:capture_phylum=p__Firmicutes_A:capture_species=s__Lacrimispora sp002389905:evalue=9.49e-69:gapopen=0.0:heptad=MCP-44H:length=146.0:mismatch=29.0:qcovhsp=100.0:qend=146.0:qstart=1.0:ref_name=GB_GCA_903928445.1_protein.faa_CAIYRB010000182.1_95@PF00015_full_PFAM.237.454:scovhsp=67.3:send=205.0:sstart=60.0])0.866:0.0113984[&&NHX:Sample_counter=rhizpot3--2:Type_counter=capture--2:besthit_avg=80.1:besthit_max=80.1:besthit_min=80.1:besthit_std=0:besthit_sum=80.1:bitscore_avg=208.0:bitscore_max=208.0:bitscore_min=208.0:bitscore_std=0:bitscore_sum=208.0:capture_class_counter=c__Clostridia--2:capture_domain_counter=d__Bacteria--2:capture_family_counter=f__Lachnospiraceae--2:capture_genus_counter=g__Lacrimispora--2:capture_order_counter=o__Lachnospirales--2:capture_phylum_counter=p__Firmicutes_A--2:capture_species_counter=s__Lacrimispora sp002389905--2:evalue_avg=9.49e-69:evalue_max=9.49e-69:evalue_min=9.49e-69:evalue_std=0:evalue_sum=9.49e-69:gapopen_avg=0.0:gapopen_max=0.0:gapopen_min=0.0:gapopen_std=0:gapopen_sum=0.0:gtdb_class_counter=:gtdb_domain_counter=:gtdb_family_counter=:gtdb_genus_counter=:gtdb_order_counter=:gtdb_phylum_counter=:gtdb_species_counter=:heptad_counter=MCP-44H--2:lbd_counter=:length_avg=146.0:length_max=146.0:length_min=146.0:length_std=0:length_sum=146.0:mismatch_avg=29.0:mismatch_max=29.0:mismatch_min=29.0:mismatch_std=0:mismatch_sum=29.0:name=N381518:qcovhsp_avg=100.0:qcovhsp_max=100.0:qcovhsp_min=100.0:qcovhsp_std=0:qcovhsp_sum=100.0:qend_avg=146.0:qend_max=146.0:qend_min=146.0:qend_std=0:qend_sum=146.0:qstart_avg=1.0:qstart_max=1.0:qstart_min=1.0:qstart_std=0:qstart_sum=1.0:ref_name_counter=GB_GCA_903928445.1_protein.faa_CAIYRB010000182.1_95@PF00015_full_PFAM.237.454--1:scovhsp_avg=67.3:scovhsp_max=67.3:scovhsp_min=67.3:scovhsp_std=0:scovhsp_sum=67.3:send_avg=205.0:send_max=205.0:send_min=205.0:send_std=0:send_sum=205.0:sstart_avg=60.0:sstart_max=60.0:sstart_min=60.0:sstart_std=0:sstart_sum=60.0])0.761:0.0131633[&&NHX:Sample_counter=rhizpot1--4||rhizpot3--8||rhiztom1--1||rhiztom2--3||rhiztom3--8:Type_counter=capture--24:besthit_avg=85.02499999999999:besthit_max=88.4:besthit_min=80.1:besthit_std=3.0704815815857227:besthit_sum=680.1999999999999:bitscore_avg=202.625:bitscore_max=216.0:bitscore_min=174.0:bitscore_std=16.238732357281727:bitscore_sum=1621.0:capture_class_counter=c__Alphaproteobacteria--1||c__Clostridia--2||c__Desulfovibrionia--4||c__Gammaproteobacteria--9||c__Halanaerobiia--1||c__Holophagae--2||c__JACPTQ01--1||c__Magnetococcia--1||c__Spirochaetia--1||c__Synergistia--1||c__Verrucomicrobiae--1:capture_domain_counter=d__Bacteria--24:capture_family_counter=f__Aminobacteriaceae--1||f__Burkholderiaceae--3||f__Desulfovibrionaceae--4||f__Halanaerobiaceae--1||f__Holophagaceae--2||f__JACPTQ01--1||f__Lachnospiraceae--2||f__Magnetaquicoccaceae--1||f__Marinomonadaceae--1||f__Porticoccaceae--2||f__Pseudomonadaceae--1||f__Stellaceae--1||f__Succinivibrionaceae--1||f__Thiobacillaceae--1||f__Treponemataceae--1||f__UBA9464--1:capture_genus_counter=g__50-400-T64--2||g__CAIWAH01--1||g__CAJPSE01--1||g__Duganella--1||g__Geothrix--2||g__JAANAU01--1||g__JACPTQ01--1||g__JADQBT01--1||g__Lacrimispora--2||g__Marinomonas--1||g__Paraburkholderia--2||g__Pseudomonas_E--1||g__Solidesulfovibrio--4||g__Thiobacillus--1||g__Treponema_D--1||g__UBA2804--1||g__URHD0088--1:capture_order_counter=o__ATCC43930--1||o__Burkholderiales--4||o__Desulfovibrionales--4||o__Enterobacterales--1||o__Halanaerobiales--1||o__Holophagales--2||o__JACPTQ01--1||o__Lachnospirales--2||o__Magnetococcales--1||o__Pedosphaerales--1||o__Pseudomonadales--4||o__Synergistales--1||o__Treponematales--1:capture_phylum_counter=p__Acidobacteriota--2||p__Desulfobacterota_I--4||p__Firmicutes_A--2||p__Firmicutes_F--1||p__Myxococcota--1||p__Proteobacteria--11||p__Spirochaetota--1||p__Synergistota--1||p__Verrucomicrobiota--1:capture_species_counter=s__50-400-T64 sp002162815--2||s__CAIWAH01 sp903821635--1||s__CAJPSE01 sp003860125--1||s__Duganella sp003217375--1||s__Geothrix sp016721195--2||s__JAANAU01 sp015231755--1||s__JACPTQ01 sp016192705--1||s__JADQBT01 sp016278485--1||s__Lacrimispora sp002389905--2||s__Marinomonas spartinae_A--1||s__Paraburkholderia dinghuensis--2||s__Pseudomonas_E amygdali--1||s__Solidesulfovibrio magneticus_A--4||s__Thiobacillus sp001897675--1||s__Treponema_D sp017450845--1||s__UBA2804 sp017480795--1||s__URHD0088 sp000518365--1:evalue_avg=1.1630787500583832e-56:evalue_max=9.3e-56:evalue_min=4.81e-72:evalue_std=3.2878130813701554e-56:evalue_sum=9.304630000467065e-56:gapopen_avg=0.125:gapopen_max=1.0:gapopen_min=0.0:gapopen_std=0.3535533905932738:gapopen_sum=1.0:gtdb_class_counter=:gtdb_domain_counter=:gtdb_family_counter=:gtdb_genus_counter=:gtdb_order_counter=:gtdb_phylum_counter=:gtdb_species_counter=:heptad_counter=MCP-44H--24:lbd_counter=:length_avg=134.125:length_max=146.0:length_min=116.0:length_std=12.33389638354401:length_sum=1073.0:mismatch_avg=20.125:mismatch_max=29.0:mismatch_min=15.0:mismatch_std=5.514591035218685:mismatch_sum=161.0:name=N381519:qcovhsp_avg=99.825:qcovhsp_max=100.0:qcovhsp_min=98.6:qcovhsp_std=0.4949747468305853:qcovhsp_sum=798.6:qend_avg=134.25:qend_max=146.0:qend_min=116.0:qend_std=12.349089035228468:qend_sum=1074.0:qstart_avg=1.25:qstart_max=3.0:qstart_min=1.0:qstart_std=0.7071067811865476:qstart_sum=10.0:ref_name_counter=GB_GCA_903928445.1_protein.faa_CAIYRB010000182.1_95@PF00015_full_PFAM.237.454--8:scovhsp_avg=61.825:scovhsp_max=67.3:scovhsp_min=53.5:scovhsp_std=5.671671459354565:scovhsp_sum=494.6:send_avg=201.75:send_max=205.0:send_min=186.0:send_std=6.562882641905809:send_sum=1614.0:sstart_avg=68.625:sstart_max=90.0:sstart_min=60.0:sstart_std=11.99925592931257:sstart_sum=549.0],((8d0379c6-af3c-4173-ba5c-a2fca4bb2105_5@MCPsignal.101.247:5e-09[&&NHX:Sample=rhizpot1:Type=capture:besthit=86.3:bitscore=226.0:capture_class=c__Thermoplasmata:capture_domain=d__Archaea:capture_family=f__Methanomassiliicoccaceae:capture_genus=g__UBA6:capture_order=o__Methanomassiliicoccales:capture_phylum=p__Thermoplasmatota:capture_species=s__UBA6 sp002508545:evalue=4.81e-76:gapopen=0.0:heptad=MCP-44H:length=146.0:mismatch=20.0:qcovhsp=100.0:qend=146.0:qstart=1.0:ref_name=GB_GCA_903928445.1_protein.faa_CAIYRB010000182.1_95@PF00015_full_PFAM.237.454:scovhsp=67.3:send=205.0:sstart=60.0],7a123d82-9c7e-48cc-a3ca-262dfad906bf_2@MCPsignal.95.247:5e-09[&&NHX:Sample=rhizpot1:Type=capture:besthit=86.5:bitscore=229.0:capture_class=c__Thermoplasmata:capture_domain=d__Archaea:capture_family=f__Methanomassiliicoccaceae:capture_genus=g__UBA6:capture_order=o__Methanomassiliicoccales:capture_phylum=p__Thermoplasmatota:capture_species=s__UBA6 sp002508545:evalue=5.27e-77:gapopen=0.0:heptad=MCP-44H:length=148.0:mismatch=20.0:qcovhsp=97.4:qend=152.0:qstart=5.0:ref_name=GB_GCA_903928445.1_protein.faa_CAIYRB010000182.1_95@PF00015_full_PFAM.237.454:scovhsp=68.2:send=205.0:sstart=58.0])0.974:0.0540169[&&NHX:Sample_counter=rhizpot1--2:Type_counter=capture--2:besthit_avg=86.4:besthit_max=86.5:besthit_min=86.3:besthit_std=0.14142135623731153:besthit_sum=172.8:bitscore_avg=227.5:bitscore_max=229.0:bitscore_min=226.0:bitscore_std=2.1213203435596424:bitscore_sum=455.0:capture_class_counter=c__Thermoplasmata--2:capture_domain_counter=d__Archaea--2:capture_family_counter=f__Methanomassiliicoccaceae--2:capture_genus_counter=g__UBA6--2:capture_order_counter=o__Methanomassiliicoccales--2:capture_phylum_counter=p__Thermoplasmatota--2:capture_species_counter=s__UBA6 sp002508545--2:evalue_avg=2.6684999999999998e-76:evalue_max=4.81e-76:evalue_min=5.27e-77:evalue_std=3.0285383438219827e-76:evalue_sum=5.3369999999999995e-76:gapopen_avg=0.0:gapopen_max=0.0:gapopen_min=0.0:gapopen_std=0.0:gapopen_sum=0.0:gtdb_class_counter=:gtdb_domain_counter=:gtdb_family_counter=:gtdb_genus_counter=:gtdb_order_counter=:gtdb_phylum_counter=:gtdb_species_counter=:heptad_counter=MCP-44H--2:lbd_counter=:length_avg=147.0:length_max=148.0:length_min=146.0:length_std=1.4142135623730951:length_sum=294.0:mismatch_avg=20.0:mismatch_max=20.0:mismatch_min=20.0:mismatch_std=0.0:mismatch_sum=40.0:name=N381522:qcovhsp_avg=98.7:qcovhsp_max=100.0:qcovhsp_min=97.4:qcovhsp_std=1.8384776310850195:qcovhsp_sum=197.4:qend_avg=149.0:qend_max=152.0:qend_min=146.0:qend_std=4.242640687119285:qend_sum=298.0:qstart_avg=3.0:qstart_max=5.0:qstart_min=1.0:qstart_std=2.8284271247461903:qstart_sum=6.0:ref_name_counter=GB_GCA_903928445.1_protein.faa_CAIYRB010000182.1_95@PF00015_full_PFAM.237.454--2:scovhsp_avg=67.75:scovhsp_max=68.2:scovhsp_min=67.3:scovhsp_std=0.6363961030678968:scovhsp_sum=135.5:send_avg=205.0:send_max=205.0:send_min=205.0:send_std=0.0:send_sum=410.0:sstart_avg=59.0:sstart_max=60.0:sstart_min=58.0:sstart_std=1.4142135623730951:sstart_sum=118.0],7d3c4401-f267-4610-9f48-429c13078999_6@MCPsignal.147.293:0.0362432[&&NHX:Sample=rhizpot3:Type=capture:besthit=85.6:bitscore=218.0:capture_class=c__Alphaproteobacteria:capture_domain=d__Bacteria:capture_family=f__Rhodospirillaceae:capture_genus=g__Alpha-05:capture_order=o__Rhodospirillales:capture_phylum=p__Proteobacteria:capture_species=s__Alpha-05 sp003250275:evalue=1.06e-72:gapopen=1.0:heptad=MCP-44H:length=146.0:mismatch=20.0:qcovhsp=100.0:qend=146.0:qstart=1.0:ref_name=GB_GCA_903928445.1_protein.faa_CAIYRB010000182.1_95@PF00015_full_PFAM.237.454:scovhsp=66.8:send=205.0:sstart=61.0])0.331:0.0140161[&&NHX:Sample_counter=rhizpot1--2||rhizpot3--1:Type_counter=capture--3:besthit_avg=86.13333333333333:besthit_max=86.5:besthit_min=85.6:besthit_std=0.4725815626252635:besthit_sum=258.4:bitscore_avg=224.33333333333334:bitscore_max=229.0:bitscore_min=218.0:bitscore_std=5.686240703077327:bitscore_sum=673.0:capture_class_counter=c__Alphaproteobacteria--1||c__Thermoplasmata--2:capture_domain_counter=d__Archaea--2||d__Bacteria--1:capture_family_counter=f__Methanomassiliicoccaceae--2||f__Rhodospirillaceae--1:capture_genus_counter=g__Alpha-05--1||g__UBA6--2:capture_order_counter=o__Methanomassiliicoccales--2||o__Rhodospirillales--1:capture_phylum_counter=p__Proteobacteria--1||p__Thermoplasmatota--2:capture_species_counter=s__Alpha-05 sp003250275--1||s__UBA6 sp002508545--2:evalue_avg=3.5351123333333336e-73:evalue_max=1.06e-72:evalue_min=5.27e-77:evalue_std=6.118372568991393e-73:evalue_sum=1.0605337e-72:gapopen_avg=0.3333333333333333:gapopen_max=1.0:gapopen_min=0.0:gapopen_std=0.5773502691896258:gapopen_sum=1.0:gtdb_class_counter=:gtdb_domain_counter=:gtdb_family_counter=:gtdb_genus_counter=:gtdb_order_counter=:gtdb_phylum_counter=:gtdb_species_counter=:heptad_counter=MCP-44H--3:lbd_counter=:length_avg=146.66666666666666:length_max=148.0:length_min=146.0:length_std=1.1547005383792515:length_sum=440.0:mismatch_avg=20.0:mismatch_max=20.0:mismatch_min=20.0:mismatch_std=0.0:mismatch_sum=60.0:name=N381524:qcovhsp_avg=99.13333333333333:qcovhsp_max=100.0:qcovhsp_min=97.4:qcovhsp_std=1.5011106998930237:qcovhsp_sum=297.4:qend_avg=148.0:qend_max=152.0:qend_min=146.0:qend_std=3.4641016151377544:qend_sum=444.0:qstart_avg=2.3333333333333335:qstart_max=5.0:qstart_min=1.0:qstart_std=2.3094010767585034:qstart_sum=7.0:ref_name_counter=GB_GCA_903928445.1_protein.faa_CAIYRB010000182.1_95@PF00015_full_PFAM.237.454--3:scovhsp_avg=67.43333333333334:scovhsp_max=68.2:scovhsp_min=66.8:scovhsp_std=0.7094598884597618:scovhsp_sum=202.3:send_avg=205.0:send_max=205.0:send_min=205.0:send_std=0.0:send_sum=615.0:sstart_avg=59.666666666666664:sstart_max=61.0:sstart_min=58.0:sstart_std=1.5275252316519465:sstart_sum=179.0])0.685:0.0141366[&&NHX:Sample_counter=rhizpot1--6||rhizpot3--9||rhiztom1--1||rhiztom2--3||rhiztom3--8:Type_counter=capture--27:besthit_avg=85.32727272727271:besthit_max=88.4:besthit_min=80.1:besthit_std=2.6291028542416957:besthit_sum=938.5999999999999:bitscore_avg=208.54545454545453:bitscore_max=229.0:bitscore_min=174.0:bitscore_std=17.142716449639106:bitscore_sum=2294.0:capture_class_counter=c__Alphaproteobacteria--2||c__Clostridia--2||c__Desulfovibrionia--4||c__Gammaproteobacteria--9||c__Halanaerobiia--1||c__Holophagae--2||c__JACPTQ01--1||c__Magnetococcia--1||c__Spirochaetia--1||c__Synergistia--1||c__Thermoplasmata--2||c__Verrucomicrobiae--1:capture_domain_counter=d__Archaea--2||d__Bacteria--25:capture_family_counter=f__Aminobacteriaceae--1||f__Burkholderiaceae--3||f__Desulfovibrionaceae--4||f__Halanaerobiaceae--1||f__Holophagaceae--2||f__JACPTQ01--1||f__Lachnospiraceae--2||f__Magnetaquicoccaceae--1||f__Marinomonadaceae--1||f__Methanomassiliicoccaceae--2||f__Porticoccaceae--2||f__Pseudomonadaceae--1||f__Rhodospirillaceae--1||f__Stellaceae--1||f__Succinivibrionaceae--1||f__Thiobacillaceae--1||f__Treponemataceae--1||f__UBA9464--1:capture_genus_counter=g__50-400-T64--2||g__Alpha-05--1||g__CAIWAH01--1||g__CAJPSE01--1||g__Duganella--1||g__Geothrix--2||g__JAANAU01--1||g__JACPTQ01--1||g__JADQBT01--1||g__Lacrimispora--2||g__Marinomonas--1||g__Paraburkholderia--2||g__Pseudomonas_E--1||g__Solidesulfovibrio--4||g__Thiobacillus--1||g__Treponema_D--1||g__UBA2804--1||g__UBA6--2||g__URHD0088--1:capture_order_counter=o__ATCC43930--1||o__Burkholderiales--4||o__Desulfovibrionales--4||o__Enterobacterales--1||o__Halanaerobiales--1||o__Holophagales--2||o__JACPTQ01--1||o__Lachnospirales--2||o__Magnetococcales--1||o__Methanomassiliicoccales--2||o__Pedosphaerales--1||o__Pseudomonadales--4||o__Rhodospirillales--1||o__Synergistales--1||o__Treponematales--1:capture_phylum_counter=p__Acidobacteriota--2||p__Desulfobacterota_I--4||p__Firmicutes_A--2||p__Firmicutes_F--1||p__Myxococcota--1||p__Proteobacteria--12||p__Spirochaetota--1||p__Synergistota--1||p__Thermoplasmatota--2||p__Verrucomicrobiota--1:capture_species_counter=s__50-400-T64 sp002162815--2||s__Alpha-05 sp003250275--1||s__CAIWAH01 sp903821635--1||s__CAJPSE01 sp003860125--1||s__Duganella sp003217375--1||s__Geothrix sp016721195--2||s__JAANAU01 sp015231755--1||s__JACPTQ01 sp016192705--1||s__JADQBT01 sp016278485--1||s__Lacrimispora sp002389905--2||s__Marinomonas spartinae_A--1||s__Paraburkholderia dinghuensis--2||s__Pseudomonas_E amygdali--1||s__Solidesulfovibrio magneticus_A--4||s__Thiobacillus sp001897675--1||s__Treponema_D sp017450845--1||s__UBA2804 sp017480795--1||s__UBA6 sp002508545--2||s__URHD0088 sp000518365--1:evalue_avg=8.458754545879151e-57:evalue_max=9.3e-56:evalue_min=5.27e-77:evalue_std=2.8039162488470046e-56:evalue_sum=9.304630000467067e-56:gapopen_avg=0.18181818181818182:gapopen_max=1.0:gapopen_min=0.0:gapopen_std=0.40451991747794525:gapopen_sum=2.0:gtdb_class_counter=:gtdb_domain_counter=:gtdb_family_counter=:gtdb_genus_counter=:gtdb_order_counter=:gtdb_phylum_counter=:gtdb_species_counter=:heptad_counter=MCP-44H--27:lbd_counter=:length_avg=137.54545454545453:length_max=148.0:length_min=116.0:length_std=11.877404062871959:length_sum=1513.0:mismatch_avg=20.09090909090909:mismatch_max=29.0:mismatch_min=15.0:mismatch_std=4.614207309052021:mismatch_sum=221.0:name=N381525:qcovhsp_avg=99.63636363636364:qcovhsp_max=100.0:qcovhsp_min=97.4:qcovhsp_std=0.8523763573360379:qcovhsp_sum=1096.0:qend_avg=138.0:qend_max=152.0:qend_min=116.0:qend_std=12.263767773404714:qend_sum=1518.0:qstart_avg=1.5454545454545454:qstart_max=5.0:qstart_min=1.0:qstart_std=1.2933395813657265:qstart_sum=17.0:ref_name_counter=GB_GCA_903928445.1_protein.faa_CAIYRB010000182.1_95@PF00015_full_PFAM.237.454--11:scovhsp_avg=63.35454545454545:scovhsp_max=68.2:scovhsp_min=53.5:scovhsp_std=5.429615757374298:scovhsp_sum=696.9:send_avg=202.63636363636363:send_max=205.0:send_min=186.0:send_std=5.696889103233928:send_sum=2229.0:sstart_avg=66.18181818181819:sstart_max=90.0:sstart_min=58.0:sstart_std=10.897873020164823:sstart_sum=728.0])0.469:0.00767163[&&NHX:Sample_counter=rhizpot1--6||rhizpot3--10||rhiztom1--1||rhiztom2--3||rhiztom3--8:Type_counter=capture--28:besthit_avg=85.24166666666666:besthit_max=88.4:besthit_min=80.1:besthit_std=2.5242310560331904:besthit_sum=1022.8999999999999:bitscore_avg=205.08333333333334:bitscore_max=229.0:bitscore_min=167.0:bitscore_std=20.272948089570598:bitscore_sum=2461.0:capture_class_counter=c__Alphaproteobacteria--2||c__Clostridia--2||c__Desulfovibrionia--4||c__Gammaproteobacteria--10||c__Halanaerobiia--1||c__Holophagae--2||c__JACPTQ01--1||c__Magnetococcia--1||c__Spirochaetia--1||c__Synergistia--1||c__Thermoplasmata--2||c__Verrucomicrobiae--1:capture_domain_counter=d__Archaea--2||d__Bacteria--26:capture_family_counter=f__Aminobacteriaceae--1||f__Burkholderiaceae--4||f__Desulfovibrionaceae--4||f__Halanaerobiaceae--1||f__Holophagaceae--2||f__JACPTQ01--1||f__Lachnospiraceae--2||f__Magnetaquicoccaceae--1||f__Marinomonadaceae--1||f__Methanomassiliicoccaceae--2||f__Porticoccaceae--2||f__Pseudomonadaceae--1||f__Rhodospirillaceae--1||f__Stellaceae--1||f__Succinivibrionaceae--1||f__Thiobacillaceae--1||f__Treponemataceae--1||f__UBA9464--1:capture_genus_counter=g__50-400-T64--2||g__Alpha-05--1||g__CAIWAH01--1||g__CAJPSE01--1||g__Curvibacter--1||g__Duganella--1||g__Geothrix--2||g__JAANAU01--1||g__JACPTQ01--1||g__JADQBT01--1||g__Lacrimispora--2||g__Marinomonas--1||g__Paraburkholderia--2||g__Pseudomonas_E--1||g__Solidesulfovibrio--4||g__Thiobacillus--1||g__Treponema_D--1||g__UBA2804--1||g__UBA6--2||g__URHD0088--1:capture_order_counter=o__ATCC43930--1||o__Burkholderiales--5||o__Desulfovibrionales--4||o__Enterobacterales--1||o__Halanaerobiales--1||o__Holophagales--2||o__JACPTQ01--1||o__Lachnospirales--2||o__Magnetococcales--1||o__Methanomassiliicoccales--2||o__Pedosphaerales--1||o__Pseudomonadales--4||o__Rhodospirillales--1||o__Synergistales--1||o__Treponematales--1:capture_phylum_counter=p__Acidobacteriota--2||p__Desulfobacterota_I--4||p__Firmicutes_A--2||p__Firmicutes_F--1||p__Myxococcota--1||p__Proteobacteria--13||p__Spirochaetota--1||p__Synergistota--1||p__Thermoplasmatota--2||p__Verrucomicrobiota--1:capture_species_counter=s__50-400-T64 sp002162815--2||s__Alpha-05 sp003250275--1||s__CAIWAH01 sp903821635--1||s__CAJPSE01 sp003860125--1||s__Curvibacter sp903902035--1||s__Duganella sp003217375--1||s__Geothrix sp016721195--2||s__JAANAU01 sp015231755--1||s__JACPTQ01 sp016192705--1||s__JADQBT01 sp016278485--1||s__Lacrimispora sp002389905--2||s__Marinomonas spartinae_A--1||s__Paraburkholderia dinghuensis--2||s__Pseudomonas_E amygdali--1||s__Solidesulfovibrio magneticus_A--4||s__Thiobacillus sp001897675--1||s__Treponema_D sp017450845--1||s__UBA2804 sp017480795--1||s__UBA6 sp002508545--2||s__URHD0088 sp000518365--1:evalue_avg=1.999420525000389e-54:evalue_max=2.39e-53:evalue_min=5.27e-77:evalue_std=6.896945699317195e-54:evalue_sum=2.399304630000467e-53:gapopen_avg=0.16666666666666666:gapopen_max=1.0:gapopen_min=0.0:gapopen_std=0.38924947208076155:gapopen_sum=2.0:gtdb_class_counter=:gtdb_domain_counter=:gtdb_family_counter=:gtdb_genus_counter=:gtdb_order_counter=:gtdb_phylum_counter=:gtdb_species_counter=:heptad_counter=MCP-44H--28:lbd_counter=:length_avg=135.66666666666666:length_max=148.0:length_min=115.0:length_std=13.061625496317854:length_sum=1628.0:mismatch_avg=19.916666666666668:mismatch_max=29.0:mismatch_min=15.0:mismatch_std=4.440686542607683:mismatch_sum=239.0:name=N381526:qcovhsp_avg=99.66666666666667:qcovhsp_max=100.0:qcovhsp_min=97.4:qcovhsp_std=0.8194602806208183:qcovhsp_sum=1196.0:qend_avg=136.08333333333334:qend_max=152.0:qend_min=115.0:qend_std=13.446583434486474:qend_sum=1633.0:qstart_avg=1.5:qstart_max=5.0:qstart_min=1.0:qstart_std=1.243163121016122:qstart_sum=18.0:ref_name_counter=GB_GCA_903928445.1_protein.faa_CAIYRB010000182.1_95@PF00015_full_PFAM.237.454--12:scovhsp_avg=62.49166666666667:scovhsp_max=68.2:scovhsp_min=53.0:scovhsp_std=5.977907559328664:scovhsp_sum=749.9:send_avg=202.83333333333334:send_max=205.0:send_min=186.0:send_std=5.474458600601247:send_sum=2434.0:sstart_avg=68.25:sstart_max=91.0:sstart_min=58.0:sstart_std=12.621230310292834:sstart_sum=819.0])0.835:0.0601735[&&NHX:Sample_counter=rhizpot1--6||rhizpot3--10||rhiztom1--1||rhiztom2--3||rhiztom3--8:Type_counter=GTDB--1||capture--28:besthit_avg=85.24166666666666:besthit_max=88.4:besthit_min=80.1:besthit_std=2.5242310560331904:besthit_sum=1022.8999999999999:bitscore_avg=205.08333333333334:bitscore_max=229.0:bitscore_min=167.0:bitscore_std=20.272948089570598:bitscore_sum=2461.0:capture_class_counter=c__Alphaproteobacteria--2||c__Clostridia--2||c__Desulfovibrionia--4||c__Gammaproteobacteria--10||c__Halanaerobiia--1||c__Holophagae--2||c__JACPTQ01--1||c__Magnetococcia--1||c__Spirochaetia--1||c__Synergistia--1||c__Thermoplasmata--2||c__Verrucomicrobiae--1:capture_domain_counter=d__Archaea--2||d__Bacteria--26:capture_family_counter=f__Aminobacteriaceae--1||f__Burkholderiaceae--4||f__Desulfovibrionaceae--4||f__Halanaerobiaceae--1||f__Holophagaceae--2||f__JACPTQ01--1||f__Lachnospiraceae--2||f__Magnetaquicoccaceae--1||f__Marinomonadaceae--1||f__Methanomassiliicoccaceae--2||f__Porticoccaceae--2||f__Pseudomonadaceae--1||f__Rhodospirillaceae--1||f__Stellaceae--1||f__Succinivibrionaceae--1||f__Thiobacillaceae--1||f__Treponemataceae--1||f__UBA9464--1:capture_genus_counter=g__50-400-T64--2||g__Alpha-05--1||g__CAIWAH01--1||g__CAJPSE01--1||g__Curvibacter--1||g__Duganella--1||g__Geothrix--2||g__JAANAU01--1||g__JACPTQ01--1||g__JADQBT01--1||g__Lacrimispora--2||g__Marinomonas--1||g__Paraburkholderia--2||g__Pseudomonas_E--1||g__Solidesulfovibrio--4||g__Thiobacillus--1||g__Treponema_D--1||g__UBA2804--1||g__UBA6--2||g__URHD0088--1:capture_order_counter=o__ATCC43930--1||o__Burkholderiales--5||o__Desulfovibrionales--4||o__Enterobacterales--1||o__Halanaerobiales--1||o__Holophagales--2||o__JACPTQ01--1||o__Lachnospirales--2||o__Magnetococcales--1||o__Methanomassiliicoccales--2||o__Pedosphaerales--1||o__Pseudomonadales--4||o__Rhodospirillales--1||o__Synergistales--1||o__Treponematales--1:capture_phylum_counter=p__Acidobacteriota--2||p__Desulfobacterota_I--4||p__Firmicutes_A--2||p__Firmicutes_F--1||p__Myxococcota--1||p__Proteobacteria--13||p__Spirochaetota--1||p__Synergistota--1||p__Thermoplasmatota--2||p__Verrucomicrobiota--1:capture_species_counter=s__50-400-T64 sp002162815--2||s__Alpha-05 sp003250275--1||s__CAIWAH01 sp903821635--1||s__CAJPSE01 sp003860125--1||s__Curvibacter sp903902035--1||s__Duganella sp003217375--1||s__Geothrix sp016721195--2||s__JAANAU01 sp015231755--1||s__JACPTQ01 sp016192705--1||s__JADQBT01 sp016278485--1||s__Lacrimispora sp002389905--2||s__Marinomonas spartinae_A--1||s__Paraburkholderia dinghuensis--2||s__Pseudomonas_E amygdali--1||s__Solidesulfovibrio magneticus_A--4||s__Thiobacillus sp001897675--1||s__Treponema_D sp017450845--1||s__UBA2804 sp017480795--1||s__UBA6 sp002508545--2||s__URHD0088 sp000518365--1:evalue_avg=1.999420525000389e-54:evalue_max=2.39e-53:evalue_min=5.27e-77:evalue_std=6.896945699317195e-54:evalue_sum=2.399304630000467e-53:gapopen_avg=0.16666666666666666:gapopen_max=1.0:gapopen_min=0.0:gapopen_std=0.38924947208076155:gapopen_sum=2.0:gtdb_class_counter=c__Oligoflexia--1:gtdb_domain_counter=d__Bacteria--1:gtdb_family_counter=f__RGVZ01--1:gtdb_genus_counter=g__CAIYRB01--1:gtdb_order_counter=o__Oligoflexales--1:gtdb_phylum_counter=p__Bdellovibrionota--1:gtdb_species_counter=s__CAIYRB01 sp903928445--1:heptad_counter=MCP-44H--29:lbd_counter=:lca_tree=s__CAIYRB01 sp903928445:length_avg=135.66666666666666:length_max=148.0:length_min=115.0:length_std=13.061625496317854:length_sum=1628.0:mismatch_avg=19.916666666666668:mismatch_max=29.0:mismatch_min=15.0:mismatch_std=4.440686542607683:mismatch_sum=239.0:name=N381527:qcovhsp_avg=99.66666666666667:qcovhsp_max=100.0:qcovhsp_min=97.4:qcovhsp_std=0.8194602806208183:qcovhsp_sum=1196.0:qend_avg=136.08333333333334:qend_max=152.0:qend_min=115.0:qend_std=13.446583434486474:qend_sum=1633.0:qstart_avg=1.5:qstart_max=5.0:qstart_min=1.0:qstart_std=1.243163121016122:qstart_sum=18.0:ref_name_counter=GB_GCA_903928445.1_protein.faa_CAIYRB010000182.1_95@PF00015_full_PFAM.237.454--12:scovhsp_avg=62.49166666666667:scovhsp_max=68.2:scovhsp_min=53.0:scovhsp_std=5.977907559328664:scovhsp_sum=749.9:send_avg=202.83333333333334:send_max=205.0:send_min=186.0:send_std=5.474458600601247:send_sum=2434.0:sstart_avg=68.25:sstart_max=91.0:sstart_min=58.0:sstart_std=12.621230310292834:sstart_sum=819.0],(3d97c2fe-ad44-414c-b864-b42c87885ec6_6@MCPsignal.464.500:5e-09[&&NHX:Sample=rhizpot3:Type=capture:capture_class=c__Gammaproteobacteria:capture_domain=d__Bacteria:capture_family=f__Usitatibacteraceae:capture_genus=g__Usitatibacter:capture_order=o__Burkholderiales:capture_phylum=p__Proteobacteria:capture_species=s__Usitatibacter rugosus:heptad=MCP-44H],d5dc5eb5-c074-4c54-bf44-2771cb462588_6@MCPsignal.38.119:5e-09[&&NHX:Sample=rhizpot1:Type=capture:capture_class=c__Desulfuromonadia:capture_domain=d__Bacteria:capture_family=f__Syntrophotaleaceae:capture_genus=g__SLLR01:capture_order=o__Desulfuromonadales:capture_phylum=p__Desulfobacterota:capture_species=s__SLLR01 sp007134025:heptad=MCP-44H])0:5e-09[&&NHX:Sample_counter=rhizpot1--1||rhizpot3--1:Type_counter=capture--2:capture_class_counter=c__Desulfuromonadia--1||c__Gammaproteobacteria--1:capture_domain_counter=d__Bacteria--2:capture_family_counter=f__Syntrophotaleaceae--1||f__Usitatibacteraceae--1:capture_genus_counter=g__SLLR01--1||g__Usitatibacter--1:capture_order_counter=o__Burkholderiales--1||o__Desulfuromonadales--1:capture_phylum_counter=p__Desulfobacterota--1||p__Proteobacteria--1:capture_species_counter=s__SLLR01 sp007134025--1||s__Usitatibacter rugosus--1:gtdb_class_counter=:gtdb_domain_counter=:gtdb_family_counter=:gtdb_genus_counter=:gtdb_order_counter=:gtdb_phylum_counter=:gtdb_species_counter=:heptad_counter=MCP-44H--2:lbd_counter=:name=N381530:ref_name_counter=])0:1.3e-08[&&NHX:Sample_counter=rhizpot1--7||rhizpot3--11||rhiztom1--1||rhiztom2--3||rhiztom3--8:Type_counter=GTDB--1||capture--30:besthit_avg=85.24166666666666:besthit_max=88.4:besthit_min=80.1:besthit_std=2.5242310560331904:besthit_sum=1022.8999999999999:bitscore_avg=205.08333333333334:bitscore_max=229.0:bitscore_min=167.0:bitscore_std=20.272948089570598:bitscore_sum=2461.0:capture_class_counter=c__Alphaproteobacteria--2||c__Clostridia--2||c__Desulfovibrionia--4||c__Desulfuromonadia--1||c__Gammaproteobacteria--11||c__Halanaerobiia--1||c__Holophagae--2||c__JACPTQ01--1||c__Magnetococcia--1||c__Spirochaetia--1||c__Synergistia--1||c__Thermoplasmata--2||c__Verrucomicrobiae--1:capture_domain_counter=d__Archaea--2||d__Bacteria--28:capture_family_counter=f__Aminobacteriaceae--1||f__Burkholderiaceae--4||f__Desulfovibrionaceae--4||f__Halanaerobiaceae--1||f__Holophagaceae--2||f__JACPTQ01--1||f__Lachnospiraceae--2||f__Magnetaquicoccaceae--1||f__Marinomonadaceae--1||f__Methanomassiliicoccaceae--2||f__Porticoccaceae--2||f__Pseudomonadaceae--1||f__Rhodospirillaceae--1||f__Stellaceae--1||f__Succinivibrionaceae--1||f__Syntrophotaleaceae--1||f__Thiobacillaceae--1||f__Treponemataceae--1||f__UBA9464--1||f__Usitatibacteraceae--1:capture_genus_counter=g__50-400-T64--2||g__Alpha-05--1||g__CAIWAH01--1||g__CAJPSE01--1||g__Curvibacter--1||g__Duganella--1||g__Geothrix--2||g__JAANAU01--1||g__JACPTQ01--1||g__JADQBT01--1||g__Lacrimispora--2||g__Marinomonas--1||g__Paraburkholderia--2||g__Pseudomonas_E--1||g__SLLR01--1||g__Solidesulfovibrio--4||g__Thiobacillus--1||g__Treponema_D--1||g__UBA2804--1||g__UBA6--2||g__URHD0088--1||g__Usitatibacter--1:capture_order_counter=o__ATCC43930--1||o__Burkholderiales--6||o__Desulfovibrionales--4||o__Desulfuromonadales--1||o__Enterobacterales--1||o__Halanaerobiales--1||o__Holophagales--2||o__JACPTQ01--1||o__Lachnospirales--2||o__Magnetococcales--1||o__Methanomassiliicoccales--2||o__Pedosphaerales--1||o__Pseudomonadales--4||o__Rhodospirillales--1||o__Synergistales--1||o__Treponematales--1:capture_phylum_counter=p__Acidobacteriota--2||p__Desulfobacterota--1||p__Desulfobacterota_I--4||p__Firmicutes_A--2||p__Firmicutes_F--1||p__Myxococcota--1||p__Proteobacteria--14||p__Spirochaetota--1||p__Synergistota--1||p__Thermoplasmatota--2||p__Verrucomicrobiota--1:capture_species_counter=s__50-400-T64 sp002162815--2||s__Alpha-05 sp003250275--1||s__CAIWAH01 sp903821635--1||s__CAJPSE01 sp003860125--1||s__Curvibacter sp903902035--1||s__Duganella sp003217375--1||s__Geothrix sp016721195--2||s__JAANAU01 sp015231755--1||s__JACPTQ01 sp016192705--1||s__JADQBT01 sp016278485--1||s__Lacrimispora sp002389905--2||s__Marinomonas spartinae_A--1||s__Paraburkholderia dinghuensis--2||s__Pseudomonas_E amygdali--1||s__SLLR01 sp007134025--1||s__Solidesulfovibrio magneticus_A--4||s__Thiobacillus sp001897675--1||s__Treponema_D sp017450845--1||s__UBA2804 sp017480795--1||s__UBA6 sp002508545--2||s__URHD0088 sp000518365--1||s__Usitatibacter rugosus--1:evalue_avg=1.999420525000389e-54:evalue_max=2.39e-53:evalue_min=5.27e-77:evalue_std=6.896945699317195e-54:evalue_sum=2.399304630000467e-53:gapopen_avg=0.16666666666666666:gapopen_max=1.0:gapopen_min=0.0:gapopen_std=0.38924947208076155:gapopen_sum=2.0:gtdb_class_counter=c__Oligoflexia--1:gtdb_domain_counter=d__Bacteria--1:gtdb_family_counter=f__RGVZ01--1:gtdb_genus_counter=g__CAIYRB01--1:gtdb_order_counter=o__Oligoflexales--1:gtdb_phylum_counter=p__Bdellovibrionota--1:gtdb_species_counter=s__CAIYRB01 sp903928445--1:heptad_counter=MCP-44H--31:lbd_counter=:lca_tree=s__CAIYRB01 sp903928445:length_avg=135.66666666666666:length_max=148.0:length_min=115.0:length_std=13.061625496317854:length_sum=1628.0:mismatch_avg=19.916666666666668:mismatch_max=29.0:mismatch_min=15.0:mismatch_std=4.440686542607683:mismatch_sum=239.0:name=N381531:qcovhsp_avg=99.66666666666667:qcovhsp_max=100.0:qcovhsp_min=97.4:qcovhsp_std=0.8194602806208183:qcovhsp_sum=1196.0:qend_avg=136.08333333333334:qend_max=152.0:qend_min=115.0:qend_std=13.446583434486474:qend_sum=1633.0:qstart_avg=1.5:qstart_max=5.0:qstart_min=1.0:qstart_std=1.243163121016122:qstart_sum=18.0:ref_name_counter=GB_GCA_903928445.1_protein.faa_CAIYRB010000182.1_95@PF00015_full_PFAM.237.454--12:scovhsp_avg=62.49166666666667:scovhsp_max=68.2:scovhsp_min=53.0:scovhsp_std=5.977907559328664:scovhsp_sum=749.9:send_avg=202.83333333333334:send_max=205.0:send_min=186.0:send_std=5.474458600601247:send_sum=2434.0:sstart_avg=68.25:sstart_max=91.0:sstart_min=58.0:sstart_std=12.621230310292834:sstart_sum=819.0],92d49167-79ac-440c-917c-cca03016d304_2@MCPsignal.139.283:0.185865[&&NHX:Sample=rhizpot1:Type=capture:besthit=71.3:bitscore=180.0:capture_class=c__Gammaproteobacteria:capture_domain=d__Bacteria:capture_family=f__Marinomonadaceae:capture_genus=g__Marinomonas:capture_order=o__Pseudomonadales:capture_phylum=p__Proteobacteria:capture_species=s__Marinomonas rhizomae:evalue=7.44e-58:gapopen=0.0:heptad=MCP-44H:length=143.0:mismatch=41.0:qcovhsp=99.3:qend=144.0:qstart=2.0:ref_name=GB_GCA_903928445.1_protein.faa_CAIYRB010000182.1_95@PF00015_full_PFAM.237.454:scovhsp=65.9:send=206.0:sstart=64.0])1:0.35417[&&NHX:Sample_counter=rhizpot1--8||rhizpot3--11||rhiztom1--1||rhiztom2--3||rhiztom3--8:Type_counter=GTDB--1||capture--31:besthit_avg=84.16923076923075:besthit_max=88.4:besthit_min=71.3:besthit_std=4.559858297393429:besthit_sum=1094.1999999999998:bitscore_avg=203.15384615384616:bitscore_max=229.0:bitscore_min=167.0:bitscore_std=20.61894821859315:bitscore_sum=2641.0:capture_class_counter=c__Alphaproteobacteria--2||c__Clostridia--2||c__Desulfovibrionia--4||c__Desulfuromonadia--1||c__Gammaproteobacteria--12||c__Halanaerobiia--1||c__Holophagae--2||c__JACPTQ01--1||c__Magnetococcia--1||c__Spirochaetia--1||c__Synergistia--1||c__Thermoplasmata--2||c__Verrucomicrobiae--1:capture_domain_counter=d__Archaea--2||d__Bacteria--29:capture_family_counter=f__Aminobacteriaceae--1||f__Burkholderiaceae--4||f__Desulfovibrionaceae--4||f__Halanaerobiaceae--1||f__Holophagaceae--2||f__JACPTQ01--1||f__Lachnospiraceae--2||f__Magnetaquicoccaceae--1||f__Marinomonadaceae--2||f__Methanomassiliicoccaceae--2||f__Porticoccaceae--2||f__Pseudomonadaceae--1||f__Rhodospirillaceae--1||f__Stellaceae--1||f__Succinivibrionaceae--1||f__Syntrophotaleaceae--1||f__Thiobacillaceae--1||f__Treponemataceae--1||f__UBA9464--1||f__Usitatibacteraceae--1:capture_genus_counter=g__50-400-T64--2||g__Alpha-05--1||g__CAIWAH01--1||g__CAJPSE01--1||g__Curvibacter--1||g__Duganella--1||g__Geothrix--2||g__JAANAU01--1||g__JACPTQ01--1||g__JADQBT01--1||g__Lacrimispora--2||g__Marinomonas--2||g__Paraburkholderia--2||g__Pseudomonas_E--1||g__SLLR01--1||g__Solidesulfovibrio--4||g__Thiobacillus--1||g__Treponema_D--1||g__UBA2804--1||g__UBA6--2||g__URHD0088--1||g__Usitatibacter--1:capture_order_counter=o__ATCC43930--1||o__Burkholderiales--6||o__Desulfovibrionales--4||o__Desulfuromonadales--1||o__Enterobacterales--1||o__Halanaerobiales--1||o__Holophagales--2||o__JACPTQ01--1||o__Lachnospirales--2||o__Magnetococcales--1||o__Methanomassiliicoccales--2||o__Pedosphaerales--1||o__Pseudomonadales--5||o__Rhodospirillales--1||o__Synergistales--1||o__Treponematales--1:capture_phylum_counter=p__Acidobacteriota--2||p__Desulfobacterota--1||p__Desulfobacterota_I--4||p__Firmicutes_A--2||p__Firmicutes_F--1||p__Myxococcota--1||p__Proteobacteria--15||p__Spirochaetota--1||p__Synergistota--1||p__Thermoplasmatota--2||p__Verrucomicrobiota--1:capture_species_counter=s__50-400-T64 sp002162815--2||s__Alpha-05 sp003250275--1||s__CAIWAH01 sp903821635--1||s__CAJPSE01 sp003860125--1||s__Curvibacter sp903902035--1||s__Duganella sp003217375--1||s__Geothrix sp016721195--2||s__JAANAU01 sp015231755--1||s__JACPTQ01 sp016192705--1||s__JADQBT01 sp016278485--1||s__Lacrimispora sp002389905--2||s__Marinomonas rhizomae--1||s__Marinomonas spartinae_A--1||s__Paraburkholderia dinghuensis--2||s__Pseudomonas_E amygdali--1||s__SLLR01 sp007134025--1||s__Solidesulfovibrio magneticus_A--4||s__Thiobacillus sp001897675--1||s__Treponema_D sp017450845--1||s__UBA2804 sp017480795--1||s__UBA6 sp002508545--2||s__URHD0088 sp000518365--1||s__Usitatibacter rugosus--1:evalue_avg=1.8456761769234362e-54:evalue_max=2.39e-53:evalue_min=5.27e-77:evalue_std=6.62654939369443e-54:evalue_sum=2.399379030000467e-53:gapopen_avg=0.15384615384615385:gapopen_max=1.0:gapopen_min=0.0:gapopen_std=0.37553380809940534:gapopen_sum=2.0:gtdb_class_counter=c__Oligoflexia--1:gtdb_domain_counter=d__Bacteria--1:gtdb_family_counter=f__RGVZ01--1:gtdb_genus_counter=g__CAIYRB01--1:gtdb_order_counter=o__Oligoflexales--1:gtdb_phylum_counter=p__Bdellovibrionota--1:gtdb_species_counter=s__CAIYRB01 sp903928445--1:heptad_counter=MCP-44H--32:lbd_counter=:lca_tree=s__CAIYRB01 sp903928445:length_avg=136.23076923076923:length_max=148.0:length_min=115.0:length_std=12.669871389467259:length_sum=1771.0:mismatch_avg=21.53846153846154:mismatch_max=41.0:mismatch_min=15.0:mismatch_std=7.229746245147942:mismatch_sum=280.0:name=N381533:qcovhsp_avg=99.63846153846154:qcovhsp_max=100.0:qcovhsp_min=97.4:qcovhsp_std=0.7911367997365784:qcovhsp_sum=1295.3:qend_avg=136.69230769230768:qend_max=152.0:qend_min=115.0:qend_std=13.060019240571684:qend_sum=1777.0:qstart_avg=1.5384615384615385:qstart_max=5.0:qstart_min=1.0:qstart_std=1.1982893790305562:qstart_sum=20.0:ref_name_counter=GB_GCA_903928445.1_protein.faa_CAIYRB010000182.1_95@PF00015_full_PFAM.237.454--13:scovhsp_avg=62.75384615384615:scovhsp_max=68.2:scovhsp_min=53.0:scovhsp_std=5.8009504084266785:scovhsp_sum=815.8:send_avg=203.07692307692307:send_max=206.0:send_min=186.0:send_std=5.3144698459573325:send_sum=2640.0:sstart_avg=67.92307692307692:sstart_max=91.0:sstart_min=58.0:sstart_std=12.141262554209774:sstart_sum=883.0])0.671:0.072761[&&NHX:Sample_counter=rhizpot1--8||rhizpot3--11||rhiztom1--1||rhiztom2--3||rhiztom3--8:Type_counter=GTDB--2||capture--31:besthit_avg=84.16923076923075:besthit_max=88.4:besthit_min=71.3:besthit_std=4.559858297393429:besthit_sum=1094.1999999999998:bitscore_avg=203.15384615384616:bitscore_max=229.0:bitscore_min=167.0:bitscore_std=20.61894821859315:bitscore_sum=2641.0:capture_class_counter=c__Alphaproteobacteria--2||c__Clostridia--2||c__Desulfovibrionia--4||c__Desulfuromonadia--1||c__Gammaproteobacteria--12||c__Halanaerobiia--1||c__Holophagae--2||c__JACPTQ01--1||c__Magnetococcia--1||c__Spirochaetia--1||c__Synergistia--1||c__Thermoplasmata--2||c__Verrucomicrobiae--1:capture_domain_counter=d__Archaea--2||d__Bacteria--29:capture_family_counter=f__Aminobacteriaceae--1||f__Burkholderiaceae--4||f__Desulfovibrionaceae--4||f__Halanaerobiaceae--1||f__Holophagaceae--2||f__JACPTQ01--1||f__Lachnospiraceae--2||f__Magnetaquicoccaceae--1||f__Marinomonadaceae--2||f__Methanomassiliicoccaceae--2||f__Porticoccaceae--2||f__Pseudomonadaceae--1||f__Rhodospirillaceae--1||f__Stellaceae--1||f__Succinivibrionaceae--1||f__Syntrophotaleaceae--1||f__Thiobacillaceae--1||f__Treponemataceae--1||f__UBA9464--1||f__Usitatibacteraceae--1:capture_genus_counter=g__50-400-T64--2||g__Alpha-05--1||g__CAIWAH01--1||g__CAJPSE01--1||g__Curvibacter--1||g__Duganella--1||g__Geothrix--2||g__JAANAU01--1||g__JACPTQ01--1||g__JADQBT01--1||g__Lacrimispora--2||g__Marinomonas--2||g__Paraburkholderia--2||g__Pseudomonas_E--1||g__SLLR01--1||g__Solidesulfovibrio--4||g__Thiobacillus--1||g__Treponema_D--1||g__UBA2804--1||g__UBA6--2||g__URHD0088--1||g__Usitatibacter--1:capture_order_counter=o__ATCC43930--1||o__Burkholderiales--6||o__Desulfovibrionales--4||o__Desulfuromonadales--1||o__Enterobacterales--1||o__Halanaerobiales--1||o__Holophagales--2||o__JACPTQ01--1||o__Lachnospirales--2||o__Magnetococcales--1||o__Methanomassiliicoccales--2||o__Pedosphaerales--1||o__Pseudomonadales--5||o__Rhodospirillales--1||o__Synergistales--1||o__Treponematales--1:capture_phylum_counter=p__Acidobacteriota--2||p__Desulfobacterota--1||p__Desulfobacterota_I--4||p__Firmicutes_A--2||p__Firmicutes_F--1||p__Myxococcota--1||p__Proteobacteria--15||p__Spirochaetota--1||p__Synergistota--1||p__Thermoplasmatota--2||p__Verrucomicrobiota--1:capture_species_counter=s__50-400-T64 sp002162815--2||s__Alpha-05 sp003250275--1||s__CAIWAH01 sp903821635--1||s__CAJPSE01 sp003860125--1||s__Curvibacter sp903902035--1||s__Duganella sp003217375--1||s__Geothrix sp016721195--2||s__JAANAU01 sp015231755--1||s__JACPTQ01 sp016192705--1||s__JADQBT01 sp016278485--1||s__Lacrimispora sp002389905--2||s__Marinomonas rhizomae--1||s__Marinomonas spartinae_A--1||s__Paraburkholderia dinghuensis--2||s__Pseudomonas_E amygdali--1||s__SLLR01 sp007134025--1||s__Solidesulfovibrio magneticus_A--4||s__Thiobacillus sp001897675--1||s__Treponema_D sp017450845--1||s__UBA2804 sp017480795--1||s__UBA6 sp002508545--2||s__URHD0088 sp000518365--1||s__Usitatibacter rugosus--1:evalue_avg=1.8456761769234362e-54:evalue_max=2.39e-53:evalue_min=5.27e-77:evalue_std=6.62654939369443e-54:evalue_sum=2.399379030000467e-53:gapopen_avg=0.15384615384615385:gapopen_max=1.0:gapopen_min=0.0:gapopen_std=0.37553380809940534:gapopen_sum=2.0:gtdb_class_counter=c__Oligoflexia--2:gtdb_domain_counter=d__Bacteria--2:gtdb_family_counter=f__RGVZ01--2:gtdb_genus_counter=g__CAIYRB01--2:gtdb_order_counter=o__Oligoflexales--2:gtdb_phylum_counter=p__Bdellovibrionota--2:gtdb_species_counter=s__CAIYRB01 sp016874735--1||s__CAIYRB01 sp903928445--1:heptad_counter=MCP-44H--33:lbd_counter=:lca_tree=g__CAIYRB01:length_avg=136.23076923076923:length_max=148.0:length_min=115.0:length_std=12.669871389467259:length_sum=1771.0:mismatch_avg=21.53846153846154:mismatch_max=41.0:mismatch_min=15.0:mismatch_std=7.229746245147942:mismatch_sum=280.0:name=N381534:qcovhsp_avg=99.63846153846154:qcovhsp_max=100.0:qcovhsp_min=97.4:qcovhsp_std=0.7911367997365784:qcovhsp_sum=1295.3:qend_avg=136.69230769230768:qend_max=152.0:qend_min=115.0:qend_std=13.060019240571684:qend_sum=1777.0:qstart_avg=1.5384615384615385:qstart_max=5.0:qstart_min=1.0:qstart_std=1.1982893790305562:qstart_sum=20.0:ref_name_counter=GB_GCA_903928445.1_protein.faa_CAIYRB010000182.1_95@PF00015_full_PFAM.237.454--13:scovhsp_avg=62.75384615384615:scovhsp_max=68.2:scovhsp_min=53.0:scovhsp_std=5.8009504084266785:scovhsp_sum=815.8:send_avg=203.07692307692307:send_max=206.0:send_min=186.0:send_std=5.3144698459573325:send_sum=2640.0:sstart_avg=67.92307692307692:sstart_max=91.0:sstart_min=58.0:sstart_std=12.141262554209774:sstart_sum=883.0])0:7e-09[&&NHX:Sample_counter=rhizpot1--9||rhizpot3--11||rhiztom1--1||rhiztom2--3||rhiztom3--8:Type_counter=GTDB--2||capture--32:besthit_avg=84.16923076923075:besthit_max=88.4:besthit_min=71.3:besthit_std=4.559858297393429:besthit_sum=1094.1999999999998:bitscore_avg=203.15384615384616:bitscore_max=229.0:bitscore_min=167.0:bitscore_std=20.61894821859315:bitscore_sum=2641.0:capture_class_counter=c__Alphaproteobacteria--3||c__Clostridia--2||c__Desulfovibrionia--4||c__Desulfuromonadia--1||c__Gammaproteobacteria--12||c__Halanaerobiia--1||c__Holophagae--2||c__JACPTQ01--1||c__Magnetococcia--1||c__Spirochaetia--1||c__Synergistia--1||c__Thermoplasmata--2||c__Verrucomicrobiae--1:capture_domain_counter=d__Archaea--2||d__Bacteria--30:capture_family_counter=f__Aminobacteriaceae--1||f__Burkholderiaceae--4||f__Desulfovibrionaceae--4||f__Halanaerobiaceae--1||f__Holophagaceae--2||f__JACPTQ01--1||f__Lachnospiraceae--2||f__Magnetaquicoccaceae--1||f__Marinomonadaceae--2||f__Methanomassiliicoccaceae--2||f__Porticoccaceae--2||f__Pseudomonadaceae--1||f__Rhizobiaceae--1||f__Rhodospirillaceae--1||f__Stellaceae--1||f__Succinivibrionaceae--1||f__Syntrophotaleaceae--1||f__Thiobacillaceae--1||f__Treponemataceae--1||f__UBA9464--1||f__Usitatibacteraceae--1:capture_genus_counter=g__50-400-T64--2||g__Alpha-05--1||g__CAIWAH01--1||g__CAJPSE01--1||g__Curvibacter--1||g__Duganella--1||g__Geothrix--2||g__JAANAU01--1||g__JACPTQ01--1||g__JADQBT01--1||g__Lacrimispora--2||g__Marinomonas--2||g__Paraburkholderia--2||g__Pseudomonas_E--1||g__Rhizobium--1||g__SLLR01--1||g__Solidesulfovibrio--4||g__Thiobacillus--1||g__Treponema_D--1||g__UBA2804--1||g__UBA6--2||g__URHD0088--1||g__Usitatibacter--1:capture_order_counter=o__ATCC43930--1||o__Burkholderiales--6||o__Desulfovibrionales--4||o__Desulfuromonadales--1||o__Enterobacterales--1||o__Halanaerobiales--1||o__Holophagales--2||o__JACPTQ01--1||o__Lachnospirales--2||o__Magnetococcales--1||o__Methanomassiliicoccales--2||o__Pedosphaerales--1||o__Pseudomonadales--5||o__Rhizobiales--1||o__Rhodospirillales--1||o__Synergistales--1||o__Treponematales--1:capture_phylum_counter=p__Acidobacteriota--2||p__Desulfobacterota--1||p__Desulfobacterota_I--4||p__Firmicutes_A--2||p__Firmicutes_F--1||p__Myxococcota--1||p__Proteobacteria--16||p__Spirochaetota--1||p__Synergistota--1||p__Thermoplasmatota--2||p__Verrucomicrobiota--1:capture_species_counter=s__50-400-T64 sp002162815--2||s__Alpha-05 sp003250275--1||s__CAIWAH01 sp903821635--1||s__CAJPSE01 sp003860125--1||s__Curvibacter sp903902035--1||s__Duganella sp003217375--1||s__Geothrix sp016721195--2||s__JAANAU01 sp015231755--1||s__JACPTQ01 sp016192705--1||s__JADQBT01 sp016278485--1||s__Lacrimispora sp002389905--2||s__Marinomonas rhizomae--1||s__Marinomonas spartinae_A--1||s__Paraburkholderia dinghuensis--2||s__Pseudomonas_E amygdali--1||s__Rhizobium pisi--1||s__SLLR01 sp007134025--1||s__Solidesulfovibrio magneticus_A--4||s__Thiobacillus sp001897675--1||s__Treponema_D sp017450845--1||s__UBA2804 sp017480795--1||s__UBA6 sp002508545--2||s__URHD0088 sp000518365--1||s__Usitatibacter rugosus--1:evalue_avg=1.8456761769234362e-54:evalue_max=2.39e-53:evalue_min=5.27e-77:evalue_std=6.62654939369443e-54:evalue_sum=2.399379030000467e-53:gapopen_avg=0.15384615384615385:gapopen_max=1.0:gapopen_min=0.0:gapopen_std=0.37553380809940534:gapopen_sum=2.0:gtdb_class_counter=c__Oligoflexia--2:gtdb_domain_counter=d__Bacteria--2:gtdb_family_counter=f__RGVZ01--2:gtdb_genus_counter=g__CAIYRB01--2:gtdb_order_counter=o__Oligoflexales--2:gtdb_phylum_counter=p__Bdellovibrionota--2:gtdb_species_counter=s__CAIYRB01 sp016874735--1||s__CAIYRB01 sp903928445--1:heptad_counter=MCP-44H--34:lbd_counter=:lca_tree=g__CAIYRB01:length_avg=136.23076923076923:length_max=148.0:length_min=115.0:length_std=12.669871389467259:length_sum=1771.0:mismatch_avg=21.53846153846154:mismatch_max=41.0:mismatch_min=15.0:mismatch_std=7.229746245147942:mismatch_sum=280.0:name=N381535:qcovhsp_avg=99.63846153846154:qcovhsp_max=100.0:qcovhsp_min=97.4:qcovhsp_std=0.7911367997365784:qcovhsp_sum=1295.3:qend_avg=136.69230769230768:qend_max=152.0:qend_min=115.0:qend_std=13.060019240571684:qend_sum=1777.0:qstart_avg=1.5384615384615385:qstart_max=5.0:qstart_min=1.0:qstart_std=1.1982893790305562:qstart_sum=20.0:ref_name_counter=GB_GCA_903928445.1_protein.faa_CAIYRB010000182.1_95@PF00015_full_PFAM.237.454--13:scovhsp_avg=62.75384615384615:scovhsp_max=68.2:scovhsp_min=53.0:scovhsp_std=5.8009504084266785:scovhsp_sum=815.8:send_avg=203.07692307692307:send_max=206.0:send_min=186.0:send_std=5.3144698459573325:send_sum=2640.0:sstart_avg=67.92307692307692:sstart_max=91.0:sstart_min=58.0:sstart_std=12.141262554209774:sstart_sum=883.0],(79cb8338-fbc6-4817-8078-3e19ff89d9f6_4@MCPsignal.81.141:5e-09[&&NHX:Sample=rhiztom3:Type=capture:capture_class=c__Desulfovibrionia:capture_domain=d__Bacteria:capture_family=f__Desulfovibrionaceae:capture_genus=g__Solidesulfovibrio:capture_order=o__Desulfovibrionales:capture_phylum=p__Desulfobacterota_I:capture_species=s__Solidesulfovibrio magneticus_A:heptad=MCP-44H],6501dde2-a6c4-4ffc-b784-107986a65260_1@MCPsignal.196.243:5e-09[&&NHX:Sample=rhiztom3:Type=capture:capture_class=c__Holophagae:capture_domain=d__Bacteria:capture_family=f__Holophagaceae:capture_genus=g__Holophaga:capture_order=o__Holophagales:capture_phylum=p__Acidobacteriota:capture_species=s__Holophaga sp002298155:heptad=MCP-44H])0:6e-09[&&NHX:Sample_counter=rhiztom3--2:Type_counter=capture--2:capture_class_counter=c__Desulfovibrionia--1||c__Holophagae--1:capture_domain_counter=d__Bacteria--2:capture_family_counter=f__Desulfovibrionaceae--1||f__Holophagaceae--1:capture_genus_counter=g__Holophaga--1||g__Solidesulfovibrio--1:capture_order_counter=o__Desulfovibrionales--1||o__Holophagales--1:capture_phylum_counter=p__Acidobacteriota--1||p__Desulfobacterota_I--1:capture_species_counter=s__Holophaga sp002298155--1||s__Solidesulfovibrio magneticus_A--1:gtdb_class_counter=:gtdb_domain_counter=:gtdb_family_counter=:gtdb_genus_counter=:gtdb_order_counter=:gtdb_phylum_counter=:gtdb_species_counter=:heptad_counter=MCP-44H--2:lbd_counter=:name=N381538:ref_name_counter=])0:7e-09[&&NHX:Sample_counter=rhizpot1--9||rhizpot3--11||rhiztom1--1||rhiztom2--3||rhiztom3--10:Type_counter=GTDB--2||capture--34:besthit_avg=84.16923076923075:besthit_max=88.4:besthit_min=71.3:besthit_std=4.559858297393429:besthit_sum=1094.1999999999998:bitscore_avg=203.15384615384616:bitscore_max=229.0:bitscore_min=167.0:bitscore_std=20.61894821859315:bitscore_sum=2641.0:capture_class_counter=c__Alphaproteobacteria--3||c__Clostridia--2||c__Desulfovibrionia--5||c__Desulfuromonadia--1||c__Gammaproteobacteria--12||c__Halanaerobiia--1||c__Holophagae--3||c__JACPTQ01--1||c__Magnetococcia--1||c__Spirochaetia--1||c__Synergistia--1||c__Thermoplasmata--2||c__Verrucomicrobiae--1:capture_domain_counter=d__Archaea--2||d__Bacteria--32:capture_family_counter=f__Aminobacteriaceae--1||f__Burkholderiaceae--4||f__Desulfovibrionaceae--5||f__Halanaerobiaceae--1||f__Holophagaceae--3||f__JACPTQ01--1||f__Lachnospiraceae--2||f__Magnetaquicoccaceae--1||f__Marinomonadaceae--2||f__Methanomassiliicoccaceae--2||f__Porticoccaceae--2||f__Pseudomonadaceae--1||f__Rhizobiaceae--1||f__Rhodospirillaceae--1||f__Stellaceae--1||f__Succinivibrionaceae--1||f__Syntrophotaleaceae--1||f__Thiobacillaceae--1||f__Treponemataceae--1||f__UBA9464--1||f__Usitatibacteraceae--1:capture_genus_counter=g__50-400-T64--2||g__Alpha-05--1||g__CAIWAH01--1||g__CAJPSE01--1||g__Curvibacter--1||g__Duganella--1||g__Geothrix--2||g__Holophaga--1||g__JAANAU01--1||g__JACPTQ01--1||g__JADQBT01--1||g__Lacrimispora--2||g__Marinomonas--2||g__Paraburkholderia--2||g__Pseudomonas_E--1||g__Rhizobium--1||g__SLLR01--1||g__Solidesulfovibrio--5||g__Thiobacillus--1||g__Treponema_D--1||g__UBA2804--1||g__UBA6--2||g__URHD0088--1||g__Usitatibacter--1:capture_order_counter=o__ATCC43930--1||o__Burkholderiales--6||o__Desulfovibrionales--5||o__Desulfuromonadales--1||o__Enterobacterales--1||o__Halanaerobiales--1||o__Holophagales--3||o__JACPTQ01--1||o__Lachnospirales--2||o__Magnetococcales--1||o__Methanomassiliicoccales--2||o__Pedosphaerales--1||o__Pseudomonadales--5||o__Rhizobiales--1||o__Rhodospirillales--1||o__Synergistales--1||o__Treponematales--1:capture_phylum_counter=p__Acidobacteriota--3||p__Desulfobacterota--1||p__Desulfobacterota_I--5||p__Firmicutes_A--2||p__Firmicutes_F--1||p__Myxococcota--1||p__Proteobacteria--16||p__Spirochaetota--1||p__Synergistota--1||p__Thermoplasmatota--2||p__Verrucomicrobiota--1:capture_species_counter=s__50-400-T64 sp002162815--2||s__Alpha-05 sp003250275--1||s__CAIWAH01 sp903821635--1||s__CAJPSE01 sp003860125--1||s__Curvibacter sp903902035--1||s__Duganella sp003217375--1||s__Geothrix sp016721195--2||s__Holophaga sp002298155--1||s__JAANAU01 sp015231755--1||s__JACPTQ01 sp016192705--1||s__JADQBT01 sp016278485--1||s__Lacrimispora sp002389905--2||s__Marinomonas rhizomae--1||s__Marinomonas spartinae_A--1||s__Paraburkholderia dinghuensis--2||s__Pseudomonas_E amygdali--1||s__Rhizobium pisi--1||s__SLLR01 sp007134025--1||s__Solidesulfovibrio magneticus_A--5||s__Thiobacillus sp001897675--1||s__Treponema_D sp017450845--1||s__UBA2804 sp017480795--1||s__UBA6 sp002508545--2||s__URHD0088 sp000518365--1||s__Usitatibacter rugosus--1:evalue_avg=1.8456761769234362e-54:evalue_max=2.39e-53:evalue_min=5.27e-77:evalue_std=6.62654939369443e-54:evalue_sum=2.399379030000467e-53:gapopen_avg=0.15384615384615385:gapopen_max=1.0:gapopen_min=0.0:gapopen_std=0.37553380809940534:gapopen_sum=2.0:gtdb_class_counter=c__Oligoflexia--2:gtdb_domain_counter=d__Bacteria--2:gtdb_family_counter=f__RGVZ01--2:gtdb_genus_counter=g__CAIYRB01--2:gtdb_order_counter=o__Oligoflexales--2:gtdb_phylum_counter=p__Bdellovibrionota--2:gtdb_species_counter=s__CAIYRB01 sp016874735--1||s__CAIYRB01 sp903928445--1:heptad_counter=MCP-44H--36:lbd_counter=:lca_tree=g__CAIYRB01:length_avg=136.23076923076923:length_max=148.0:length_min=115.0:length_std=12.669871389467259:length_sum=1771.0:mismatch_avg=21.53846153846154:mismatch_max=41.0:mismatch_min=15.0:mismatch_std=7.229746245147942:mismatch_sum=280.0:name=N381539:qcovhsp_avg=99.63846153846154:qcovhsp_max=100.0:qcovhsp_min=97.4:qcovhsp_std=0.7911367997365784:qcovhsp_sum=1295.3:qend_avg=136.69230769230768:qend_max=152.0:qend_min=115.0:qend_std=13.060019240571684:qend_sum=1777.0:qstart_avg=1.5384615384615385:qstart_max=5.0:qstart_min=1.0:qstart_std=1.1982893790305562:qstart_sum=20.0:ref_name_counter=GB_GCA_903928445.1_protein.faa_CAIYRB010000182.1_95@PF00015_full_PFAM.237.454--13:scovhsp_avg=62.75384615384615:scovhsp_max=68.2:scovhsp_min=53.0:scovhsp_std=5.8009504084266785:scovhsp_sum=815.8:send_avg=203.07692307692307:send_max=206.0:send_min=186.0:send_std=5.3144698459573325:send_sum=2640.0:sstart_avg=67.92307692307692:sstart_max=91.0:sstart_min=58.0:sstart_std=12.141262554209774:sstart_sum=883.0],eb243641-bebd-4f68-abb6-db625b642760_5@MCPsignal.94.157:5e-09[&&NHX:Sample=rhizpot1:Type=capture:capture_class=c__Holophagae:capture_domain=d__Bacteria:capture_family=f__Holophagaceae:capture_genus=g__Geothrix:capture_order=o__Holophagales:capture_phylum=p__Acidobacteriota:capture_species=s__Geothrix sp016195985:heptad=MCP-44H])0.471:7e-09[&&NHX:Sample_counter=rhizpot1--10||rhizpot3--11||rhiztom1--1||rhiztom2--3||rhiztom3--10:Type_counter=GTDB--2||capture--35:besthit_avg=84.16923076923075:besthit_max=88.4:besthit_min=71.3:besthit_std=4.559858297393429:besthit_sum=1094.1999999999998:bitscore_avg=203.15384615384616:bitscore_max=229.0:bitscore_min=167.0:bitscore_std=20.61894821859315:bitscore_sum=2641.0:capture_class_counter=c__Alphaproteobacteria--3||c__Clostridia--2||c__Desulfovibrionia--5||c__Desulfuromonadia--1||c__Gammaproteobacteria--12||c__Halanaerobiia--1||c__Holophagae--4||c__JACPTQ01--1||c__Magnetococcia--1||c__Spirochaetia--1||c__Synergistia--1||c__Thermoplasmata--2||c__Verrucomicrobiae--1:capture_domain_counter=d__Archaea--2||d__Bacteria--33:capture_family_counter=f__Aminobacteriaceae--1||f__Burkholderiaceae--4||f__Desulfovibrionaceae--5||f__Halanaerobiaceae--1||f__Holophagaceae--4||f__JACPTQ01--1||f__Lachnospiraceae--2||f__Magnetaquicoccaceae--1||f__Marinomonadaceae--2||f__Methanomassiliicoccaceae--2||f__Porticoccaceae--2||f__Pseudomonadaceae--1||f__Rhizobiaceae--1||f__Rhodospirillaceae--1||f__Stellaceae--1||f__Succinivibrionaceae--1||f__Syntrophotaleaceae--1||f__Thiobacillaceae--1||f__Treponemataceae--1||f__UBA9464--1||f__Usitatibacteraceae--1:capture_genus_counter=g__50-400-T64--2||g__Alpha-05--1||g__CAIWAH01--1||g__CAJPSE01--1||g__Curvibacter--1||g__Duganella--1||g__Geothrix--3||g__Holophaga--1||g__JAANAU01--1||g__JACPTQ01--1||g__JADQBT01--1||g__Lacrimispora--2||g__Marinomonas--2||g__Paraburkholderia--2||g__Pseudomonas_E--1||g__Rhizobium--1||g__SLLR01--1||g__Solidesulfovibrio--5||g__Thiobacillus--1||g__Treponema_D--1||g__UBA2804--1||g__UBA6--2||g__URHD0088--1||g__Usitatibacter--1:capture_order_counter=o__ATCC43930--1||o__Burkholderiales--6||o__Desulfovibrionales--5||o__Desulfuromonadales--1||o__Enterobacterales--1||o__Halanaerobiales--1||o__Holophagales--4||o__JACPTQ01--1||o__Lachnospirales--2||o__Magnetococcales--1||o__Methanomassiliicoccales--2||o__Pedosphaerales--1||o__Pseudomonadales--5||o__Rhizobiales--1||o__Rhodospirillales--1||o__Synergistales--1||o__Treponematales--1:capture_phylum_counter=p__Acidobacteriota--4||p__Desulfobacterota--1||p__Desulfobacterota_I--5||p__Firmicutes_A--2||p__Firmicutes_F--1||p__Myxococcota--1||p__Proteobacteria--16||p__Spirochaetota--1||p__Synergistota--1||p__Thermoplasmatota--2||p__Verrucomicrobiota--1:capture_species_counter=s__50-400-T64 sp002162815--2||s__Alpha-05 sp003250275--1||s__CAIWAH01 sp903821635--1||s__CAJPSE01 sp003860125--1||s__Curvibacter sp903902035--1||s__Duganella sp003217375--1||s__Geothrix sp016195985--1||s__Geothrix sp016721195--2||s__Holophaga sp002298155--1||s__JAANAU01 sp015231755--1||s__JACPTQ01 sp016192705--1||s__JADQBT01 sp016278485--1||s__Lacrimispora sp002389905--2||s__Marinomonas rhizomae--1||s__Marinomonas spartinae_A--1||s__Paraburkholderia dinghuensis--2||s__Pseudomonas_E amygdali--1||s__Rhizobium pisi--1||s__SLLR01 sp007134025--1||s__Solidesulfovibrio magneticus_A--5||s__Thiobacillus sp001897675--1||s__Treponema_D sp017450845--1||s__UBA2804 sp017480795--1||s__UBA6 sp002508545--2||s__URHD0088 sp000518365--1||s__Usitatibacter rugosus--1:evalue_avg=1.8456761769234362e-54:evalue_max=2.39e-53:evalue_min=5.27e-77:evalue_std=6.62654939369443e-54:evalue_sum=2.399379030000467e-53:gapopen_avg=0.15384615384615385:gapopen_max=1.0:gapopen_min=0.0:gapopen_std=0.37553380809940534:gapopen_sum=2.0:gtdb_class_counter=c__Oligoflexia--2:gtdb_domain_counter=d__Bacteria--2:gtdb_family_counter=f__RGVZ01--2:gtdb_genus_counter=g__CAIYRB01--2:gtdb_order_counter=o__Oligoflexales--2:gtdb_phylum_counter=p__Bdellovibrionota--2:gtdb_species_counter=s__CAIYRB01 sp016874735--1||s__CAIYRB01 sp903928445--1:heptad_counter=MCP-44H--37:lbd_counter=:lca_tree=g__CAIYRB01:length_avg=136.23076923076923:length_max=148.0:length_min=115.0:length_std=12.669871389467259:length_sum=1771.0:mismatch_avg=21.53846153846154:mismatch_max=41.0:mismatch_min=15.0:mismatch_std=7.229746245147942:mismatch_sum=280.0:name=N381541:qcovhsp_avg=99.63846153846154:qcovhsp_max=100.0:qcovhsp_min=97.4:qcovhsp_std=0.7911367997365784:qcovhsp_sum=1295.3:qend_avg=136.69230769230768:qend_max=152.0:qend_min=115.0:qend_std=13.060019240571684:qend_sum=1777.0:qstart_avg=1.5384615384615385:qstart_max=5.0:qstart_min=1.0:qstart_std=1.1982893790305562:qstart_sum=20.0:ref_name_counter=GB_GCA_903928445.1_protein.faa_CAIYRB010000182.1_95@PF00015_full_PFAM.237.454--13:scovhsp_avg=62.75384615384615:scovhsp_max=68.2:scovhsp_min=53.0:scovhsp_std=5.8009504084266785:scovhsp_sum=815.8:send_avg=203.07692307692307:send_max=206.0:send_min=186.0:send_std=5.3144698459573325:send_sum=2640.0:sstart_avg=67.92307692307692:sstart_max=91.0:sstart_min=58.0:sstart_std=12.141262554209774:sstart_sum=883.0])0:7e-09[&&NHX:Sample_counter=rhizpot1--10||rhizpot3--11||rhiztom1--2||rhiztom2--3||rhiztom3--10:Type_counter=GTDB--2||capture--36:besthit_avg=84.16923076923075:besthit_max=88.4:besthit_min=71.3:besthit_std=4.559858297393429:besthit_sum=1094.1999999999998:bitscore_avg=203.15384615384616:bitscore_max=229.0:bitscore_min=167.0:bitscore_std=20.61894821859315:bitscore_sum=2641.0:capture_class_counter=c__Alphaproteobacteria--3||c__Clostridia--2||c__Desulfovibrionia--6||c__Desulfuromonadia--1||c__Gammaproteobacteria--12||c__Halanaerobiia--1||c__Holophagae--4||c__JACPTQ01--1||c__Magnetococcia--1||c__Spirochaetia--1||c__Synergistia--1||c__Thermoplasmata--2||c__Verrucomicrobiae--1:capture_domain_counter=d__Archaea--2||d__Bacteria--34:capture_family_counter=f__Aminobacteriaceae--1||f__Burkholderiaceae--4||f__Desulfovibrionaceae--6||f__Halanaerobiaceae--1||f__Holophagaceae--4||f__JACPTQ01--1||f__Lachnospiraceae--2||f__Magnetaquicoccaceae--1||f__Marinomonadaceae--2||f__Methanomassiliicoccaceae--2||f__Porticoccaceae--2||f__Pseudomonadaceae--1||f__Rhizobiaceae--1||f__Rhodospirillaceae--1||f__Stellaceae--1||f__Succinivibrionaceae--1||f__Syntrophotaleaceae--1||f__Thiobacillaceae--1||f__Treponemataceae--1||f__UBA9464--1||f__Usitatibacteraceae--1:capture_genus_counter=g__50-400-T64--2||g__Alpha-05--1||g__CAIWAH01--1||g__CAJPSE01--1||g__Curvibacter--1||g__Duganella--1||g__Geothrix--3||g__Holophaga--1||g__JAANAU01--1||g__JACPTQ01--1||g__JADQBT01--1||g__Lacrimispora--2||g__Marinomonas--2||g__Paraburkholderia--2||g__Pseudomonas_E--1||g__Rhizobium--1||g__SLLR01--1||g__Solidesulfovibrio--6||g__Thiobacillus--1||g__Treponema_D--1||g__UBA2804--1||g__UBA6--2||g__URHD0088--1||g__Usitatibacter--1:capture_order_counter=o__ATCC43930--1||o__Burkholderiales--6||o__Desulfovibrionales--6||o__Desulfuromonadales--1||o__Enterobacterales--1||o__Halanaerobiales--1||o__Holophagales--4||o__JACPTQ01--1||o__Lachnospirales--2||o__Magnetococcales--1||o__Methanomassiliicoccales--2||o__Pedosphaerales--1||o__Pseudomonadales--5||o__Rhizobiales--1||o__Rhodospirillales--1||o__Synergistales--1||o__Treponematales--1:capture_phylum_counter=p__Acidobacteriota--4||p__Desulfobacterota--1||p__Desulfobacterota_I--6||p__Firmicutes_A--2||p__Firmicutes_F--1||p__Myxococcota--1||p__Proteobacteria--16||p__Spirochaetota--1||p__Synergistota--1||p__Thermoplasmatota--2||p__Verrucomicrobiota--1:capture_species_counter=s__50-400-T64 sp002162815--2||s__Alpha-05 sp003250275--1||s__CAIWAH01 sp903821635--1||s__CAJPSE01 sp003860125--1||s__Curvibacter sp903902035--1||s__Duganella sp003217375--1||s__Geothrix sp016195985--1||s__Geothrix sp016721195--2||s__Holophaga sp002298155--1||s__JAANAU01 sp015231755--1||s__JACPTQ01 sp016192705--1||s__JADQBT01 sp016278485--1||s__Lacrimispora sp002389905--2||s__Marinomonas rhizomae--1||s__Marinomonas spartinae_A--1||s__Paraburkholderia dinghuensis--2||s__Pseudomonas_E amygdali--1||s__Rhizobium pisi--1||s__SLLR01 sp007134025--1||s__Solidesulfovibrio magneticus_A--6||s__Thiobacillus sp001897675--1||s__Treponema_D sp017450845--1||s__UBA2804 sp017480795--1||s__UBA6 sp002508545--2||s__URHD0088 sp000518365--1||s__Usitatibacter rugosus--1:evalue_avg=1.8456761769234362e-54:evalue_max=2.39e-53:evalue_min=5.27e-77:evalue_std=6.62654939369443e-54:evalue_sum=2.399379030000467e-53:gapopen_avg=0.15384615384615385:gapopen_max=1.0:gapopen_min=0.0:gapopen_std=0.37553380809940534:gapopen_sum=2.0:gtdb_class_counter=c__Oligoflexia--2:gtdb_domain_counter=d__Bacteria--2:gtdb_family_counter=f__RGVZ01--2:gtdb_genus_counter=g__CAIYRB01--2:gtdb_order_counter=o__Oligoflexales--2:gtdb_phylum_counter=p__Bdellovibrionota--2:gtdb_species_counter=s__CAIYRB01 sp016874735--1||s__CAIYRB01 sp903928445--1:heptad_counter=MCP-44H--38:lbd_counter=:lca_tree=g__CAIYRB01:length_avg=136.23076923076923:length_max=148.0:length_min=115.0:length_std=12.669871389467259:length_sum=1771.0:mismatch_avg=21.53846153846154:mismatch_max=41.0:mismatch_min=15.0:mismatch_std=7.229746245147942:mismatch_sum=280.0:name=N381542:qcovhsp_avg=99.63846153846154:qcovhsp_max=100.0:qcovhsp_min=97.4:qcovhsp_std=0.7911367997365784:qcovhsp_sum=1295.3:qend_avg=136.69230769230768:qend_max=152.0:qend_min=115.0:qend_std=13.060019240571684:qend_sum=1777.0:qstart_avg=1.5384615384615385:qstart_max=5.0:qstart_min=1.0:qstart_std=1.1982893790305562:qstart_sum=20.0:ref_name_counter=GB_GCA_903928445.1_protein.faa_CAIYRB010000182.1_95@PF00015_full_PFAM.237.454--13:scovhsp_avg=62.75384615384615:scovhsp_max=68.2:scovhsp_min=53.0:scovhsp_std=5.8009504084266785:scovhsp_sum=815.8:send_avg=203.07692307692307:send_max=206.0:send_min=186.0:send_std=5.3144698459573325:send_sum=2640.0:sstart_avg=67.92307692307692:sstart_max=91.0:sstart_min=58.0:sstart_std=12.141262554209774:sstart_sum=883.0],(d234465c-a90e-4ab5-9577-630a86ad2bde_5@MCPsignal.204.260:0.0236238[&&NHX:Sample=rhizpot1:Type=capture:capture_class=c__Synergistia:capture_domain=d__Bacteria:capture_family=f__Aminiphilaceae:capture_genus=g__Aminiphilus:capture_order=o__Synergistales:capture_phylum=p__Synergistota:capture_species=s__Aminiphilus sp002425685:heptad=MCP-44H],(18866f1a-9bcb-40d7-b099-6ef364843389_1@MCPsignal.417.485:0.0193258[&&NHX:Sample=rhizpot3:Type=capture:capture_class=c__Verrucomicrobiae:capture_domain=d__Bacteria:capture_family=f__UBA9464:capture_genus=g__CAIWAH01:capture_order=o__Pedosphaerales:capture_phylum=p__Verrucomicrobiota:capture_species=s__CAIWAH01 sp903821635:heptad=MCP-44H],(3abc8fd2-9819-4ef0-b5c3-f935b5a2c721_2@MCPsignal.141.222:0.0266751[&&NHX:Sample=rhiztom3:Type=capture:capture_class=c__Desulfovibrionia:capture_domain=d__Bacteria:capture_family=f__Desulfovibrionaceae:capture_genus=g__Solidesulfovibrio:capture_order=o__Desulfovibrionales:capture_phylum=p__Desulfobacterota_I:capture_species=s__Solidesulfovibrio magneticus_A:heptad=MCP-44H],aa691739-16e0-48d9-8967-ea5997c13276_2@MCPsignal.222.266:0.0541963[&&NHX:Sample=rhiztom3:Type=capture:capture_class=c__Gammaproteobacteria:capture_domain=d__Bacteria:capture_family=f__Pseudomonadaceae:capture_genus=g__Pseudomonas_E:capture_order=o__Pseudomonadales:capture_phylum=p__Proteobacteria:capture_species=s__Pseudomonas_E sp001421885:heptad=MCP-44H])0:1.8e-08[&&NHX:Sample_counter=rhiztom3--2:Type_counter=capture--2:capture_class_counter=c__Desulfovibrionia--1||c__Gammaproteobacteria--1:capture_domain_counter=d__Bacteria--2:capture_family_counter=f__Desulfovibrionaceae--1||f__Pseudomonadaceae--1:capture_genus_counter=g__Pseudomonas_E--1||g__Solidesulfovibrio--1:capture_order_counter=o__Desulfovibrionales--1||o__Pseudomonadales--1:capture_phylum_counter=p__Desulfobacterota_I--1||p__Proteobacteria--1:capture_species_counter=s__Pseudomonas_E sp001421885--1||s__Solidesulfovibrio magneticus_A--1:gtdb_class_counter=:gtdb_domain_counter=:gtdb_family_counter=:gtdb_genus_counter=:gtdb_order_counter=:gtdb_phylum_counter=:gtdb_species_counter=:heptad_counter=MCP-44H--2:lbd_counter=:name=N381547:ref_name_counter=])0:0.000175946[&&NHX:Sample_counter=rhizpot3--1||rhiztom3--2:Type_counter=capture--3:capture_class_counter=c__Desulfovibrionia--1||c__Gammaproteobacteria--1||c__Verrucomicrobiae--1:capture_domain_counter=d__Bacteria--3:capture_family_counter=f__Desulfovibrionaceae--1||f__Pseudomonadaceae--1||f__UBA9464--1:capture_genus_counter=g__CAIWAH01--1||g__Pseudomonas_E--1||g__Solidesulfovibrio--1:capture_order_counter=o__Desulfovibrionales--1||o__Pedosphaerales--1||o__Pseudomonadales--1:capture_phylum_counter=p__Desulfobacterota_I--1||p__Proteobacteria--1||p__Verrucomicrobiota--1:capture_species_counter=s__CAIWAH01 sp903821635--1||s__Pseudomonas_E sp001421885--1||s__Solidesulfovibrio magneticus_A--1:gtdb_class_counter=:gtdb_domain_counter=:gtdb_family_counter=:gtdb_genus_counter=:gtdb_order_counter=:gtdb_phylum_counter=:gtdb_species_counter=:heptad_counter=MCP-44H--3:lbd_counter=:name=N381548:ref_name_counter=])0:2.5e-08[&&NHX:Sample_counter=rhizpot1--1||rhizpot3--1||rhiztom3--2:Type_counter=capture--4:capture_class_counter=c__Desulfovibrionia--1||c__Gammaproteobacteria--1||c__Synergistia--1||c__Verrucomicrobiae--1:capture_domain_counter=d__Bacteria--4:capture_family_counter=f__Aminiphilaceae--1||f__Desulfovibrionaceae--1||f__Pseudomonadaceae--1||f__UBA9464--1:capture_genus_counter=g__Aminiphilus--1||g__CAIWAH01--1||g__Pseudomonas_E--1||g__Solidesulfovibrio--1:capture_order_counter=o__Desulfovibrionales--1||o__Pedosphaerales--1||o__Pseudomonadales--1||o__Synergistales--1:capture_phylum_counter=p__Desulfobacterota_I--1||p__Proteobacteria--1||p__Synergistota--1||p__Verrucomicrobiota--1:capture_species_counter=s__Aminiphilus sp002425685--1||s__CAIWAH01 sp903821635--1||s__Pseudomonas_E sp001421885--1||s__Solidesulfovibrio magneticus_A--1:gtdb_class_counter=:gtdb_domain_counter=:gtdb_family_counter=:gtdb_genus_counter=:gtdb_order_counter=:gtdb_phylum_counter=:gtdb_species_counter=:heptad_counter=MCP-44H--4:lbd_counter=:name=N381549:ref_name_counter=])0:1e-08[&&NHX:Sample_counter=rhizpot1--11||rhizpot3--12||rhiztom1--2||rhiztom2--3||rhiztom3--12:Type_counter=GTDB--2||capture--40:besthit_avg=84.16923076923075:besthit_max=88.4:besthit_min=71.3:besthit_std=4.559858297393429:besthit_sum=1094.1999999999998:bitscore_avg=203.15384615384616:bitscore_max=229.0:bitscore_min=167.0:bitscore_std=20.61894821859315:bitscore_sum=2641.0:capture_class_counter=c__Alphaproteobacteria--3||c__Clostridia--2||c__Desulfovibrionia--7||c__Desulfuromonadia--1||c__Gammaproteobacteria--13||c__Halanaerobiia--1||c__Holophagae--4||c__JACPTQ01--1||c__Magnetococcia--1||c__Spirochaetia--1||c__Synergistia--2||c__Thermoplasmata--2||c__Verrucomicrobiae--2:capture_domain_counter=d__Archaea--2||d__Bacteria--38:capture_family_counter=f__Aminiphilaceae--1||f__Aminobacteriaceae--1||f__Burkholderiaceae--4||f__Desulfovibrionaceae--7||f__Halanaerobiaceae--1||f__Holophagaceae--4||f__JACPTQ01--1||f__Lachnospiraceae--2||f__Magnetaquicoccaceae--1||f__Marinomonadaceae--2||f__Methanomassiliicoccaceae--2||f__Porticoccaceae--2||f__Pseudomonadaceae--2||f__Rhizobiaceae--1||f__Rhodospirillaceae--1||f__Stellaceae--1||f__Succinivibrionaceae--1||f__Syntrophotaleaceae--1||f__Thiobacillaceae--1||f__Treponemataceae--1||f__UBA9464--2||f__Usitatibacteraceae--1:capture_genus_counter=g__50-400-T64--2||g__Alpha-05--1||g__Aminiphilus--1||g__CAIWAH01--2||g__CAJPSE01--1||g__Curvibacter--1||g__Duganella--1||g__Geothrix--3||g__Holophaga--1||g__JAANAU01--1||g__JACPTQ01--1||g__JADQBT01--1||g__Lacrimispora--2||g__Marinomonas--2||g__Paraburkholderia--2||g__Pseudomonas_E--2||g__Rhizobium--1||g__SLLR01--1||g__Solidesulfovibrio--7||g__Thiobacillus--1||g__Treponema_D--1||g__UBA2804--1||g__UBA6--2||g__URHD0088--1||g__Usitatibacter--1:capture_order_counter=o__ATCC43930--1||o__Burkholderiales--6||o__Desulfovibrionales--7||o__Desulfuromonadales--1||o__Enterobacterales--1||o__Halanaerobiales--1||o__Holophagales--4||o__JACPTQ01--1||o__Lachnospirales--2||o__Magnetococcales--1||o__Methanomassiliicoccales--2||o__Pedosphaerales--2||o__Pseudomonadales--6||o__Rhizobiales--1||o__Rhodospirillales--1||o__Synergistales--2||o__Treponematales--1:capture_phylum_counter=p__Acidobacteriota--4||p__Desulfobacterota--1||p__Desulfobacterota_I--7||p__Firmicutes_A--2||p__Firmicutes_F--1||p__Myxococcota--1||p__Proteobacteria--17||p__Spirochaetota--1||p__Synergistota--2||p__Thermoplasmatota--2||p__Verrucomicrobiota--2:capture_species_counter=s__50-400-T64 sp002162815--2||s__Alpha-05 sp003250275--1||s__Aminiphilus sp002425685--1||s__CAIWAH01 sp903821635--2||s__CAJPSE01 sp003860125--1||s__Curvibacter sp903902035--1||s__Duganella sp003217375--1||s__Geothrix sp016195985--1||s__Geothrix sp016721195--2||s__Holophaga sp002298155--1||s__JAANAU01 sp015231755--1||s__JACPTQ01 sp016192705--1||s__JADQBT01 sp016278485--1||s__Lacrimispora sp002389905--2||s__Marinomonas rhizomae--1||s__Marinomonas spartinae_A--1||s__Paraburkholderia dinghuensis--2||s__Pseudomonas_E amygdali--1||s__Pseudomonas_E sp001421885--1||s__Rhizobium pisi--1||s__SLLR01 sp007134025--1||s__Solidesulfovibrio magneticus_A--7||s__Thiobacillus sp001897675--1||s__Treponema_D sp017450845--1||s__UBA2804 sp017480795--1||s__UBA6 sp002508545--2||s__URHD0088 sp000518365--1||s__Usitatibacter rugosus--1:evalue_avg=1.8456761769234362e-54:evalue_max=2.39e-53:evalue_min=5.27e-77:evalue_std=6.62654939369443e-54:evalue_sum=2.399379030000467e-53:gapopen_avg=0.15384615384615385:gapopen_max=1.0:gapopen_min=0.0:gapopen_std=0.37553380809940534:gapopen_sum=2.0:gtdb_class_counter=c__Oligoflexia--2:gtdb_domain_counter=d__Bacteria--2:gtdb_family_counter=f__RGVZ01--2:gtdb_genus_counter=g__CAIYRB01--2:gtdb_order_counter=o__Oligoflexales--2:gtdb_phylum_counter=p__Bdellovibrionota--2:gtdb_species_counter=s__CAIYRB01 sp016874735--1||s__CAIYRB01 sp903928445--1:heptad_counter=MCP-44H--42:lbd_counter=:lca_tree=g__CAIYRB01:length_avg=136.23076923076923:length_max=148.0:length_min=115.0:length_std=12.669871389467259:length_sum=1771.0:mismatch_avg=21.53846153846154:mismatch_max=41.0:mismatch_min=15.0:mismatch_std=7.229746245147942:mismatch_sum=280.0:name=N381550:qcovhsp_avg=99.63846153846154:qcovhsp_max=100.0:qcovhsp_min=97.4:qcovhsp_std=0.7911367997365784:qcovhsp_sum=1295.3:qend_avg=136.69230769230768:qend_max=152.0:qend_min=115.0:qend_std=13.060019240571684:qend_sum=1777.0:qstart_avg=1.5384615384615385:qstart_max=5.0:qstart_min=1.0:qstart_std=1.1982893790305562:qstart_sum=20.0:ref_name_counter=GB_GCA_903928445.1_protein.faa_CAIYRB010000182.1_95@PF00015_full_PFAM.237.454--13:scovhsp_avg=62.75384615384615:scovhsp_max=68.2:scovhsp_min=53.0:scovhsp_std=5.8009504084266785:scovhsp_sum=815.8:send_avg=203.07692307692307:send_max=206.0:send_min=186.0:send_std=5.3144698459573325:send_sum=2640.0:sstart_avg=67.92307692307692:sstart_max=91.0:sstart_min=58.0:sstart_std=12.141262554209774:sstart_sum=883.0],((GB_GCA_018060885.1_protein.faa_JAGOVF010000030.1_7@PF00015_full_PFAM.135.434:0.679322[&&NHX:Type=GTDB:gtdb_class=c__Oligoflexia:gtdb_domain=d__Bacteria:gtdb_family=f__JAGOVF01:gtdb_genus=g__JAGOVF01:gtdb_order=o__Oligoflexales:gtdb_phylum=p__Bdellovibrionota:gtdb_species=s__JAGOVF01 sp018060885:heptad=MCP-44H:species=d__Bacteria_p__Bdellovibrionota_c__Oligoflexia_o__Oligoflexales_f__JAGOVF01_g__JAGOVF01_s__JAGOVF01 sp018060885],b73327ba-85c4-41b4-9ccb-16b24822aa74_6@MCPsignal.79.144:5e-09[&&NHX:Sample=rhiztom3:Type=capture:capture_class=c__Desulfovibrionia:capture_domain=d__Bacteria:capture_family=f__Desulfovibrionaceae:capture_genus=g__Solidesulfovibrio:capture_order=o__Desulfovibrionales:capture_phylum=p__Desulfobacterota_I:capture_species=s__Solidesulfovibrio magneticus_A:heptad=MCP-44H])0.788:0.146909[&&NHX:Sample_counter=rhiztom3--1:Type_counter=GTDB--1||capture--1:capture_class_counter=c__Desulfovibrionia--1:capture_domain_counter=d__Bacteria--1:capture_family_counter=f__Desulfovibrionaceae--1:capture_genus_counter=g__Solidesulfovibrio--1:capture_order_counter=o__Desulfovibrionales--1:capture_phylum_counter=p__Desulfobacterota_I--1:capture_species_counter=s__Solidesulfovibrio magneticus_A--1:gtdb_class_counter=c__Oligoflexia--1:gtdb_domain_counter=d__Bacteria--1:gtdb_family_counter=f__JAGOVF01--1:gtdb_genus_counter=g__JAGOVF01--1:gtdb_order_counter=o__Oligoflexales--1:gtdb_phylum_counter=p__Bdellovibrionota--1:gtdb_species_counter=s__JAGOVF01 sp018060885--1:heptad_counter=MCP-44H--2:lbd_counter=:lca_tree=s__JAGOVF01 sp018060885:name=N381553:ref_name_counter=],dff95299-8ed5-4a3e-a66f-212e3857b857_3@MCPsignal.253.303:0.0252004[&&NHX:Sample=rhiztom3:Type=capture:capture_class=c__OLB16:capture_domain=d__Bacteria:capture_family=f__SURF-12:capture_genus=g__WGLV01:capture_order=o__SURF-12:capture_phylum=p__OLB16:capture_species=s__WGLV01 sp016125385:heptad=MCP-44H])0:5e-09[&&NHX:Sample_counter=rhiztom3--2:Type_counter=GTDB--1||capture--2:capture_class_counter=c__Desulfovibrionia--1||c__OLB16--1:capture_domain_counter=d__Bacteria--2:capture_family_counter=f__Desulfovibrionaceae--1||f__SURF-12--1:capture_genus_counter=g__Solidesulfovibrio--1||g__WGLV01--1:capture_order_counter=o__Desulfovibrionales--1||o__SURF-12--1:capture_phylum_counter=p__Desulfobacterota_I--1||p__OLB16--1:capture_species_counter=s__Solidesulfovibrio magneticus_A--1||s__WGLV01 sp016125385--1:gtdb_class_counter=c__Oligoflexia--1:gtdb_domain_counter=d__Bacteria--1:gtdb_family_counter=f__JAGOVF01--1:gtdb_genus_counter=g__JAGOVF01--1:gtdb_order_counter=o__Oligoflexales--1:gtdb_phylum_counter=p__Bdellovibrionota--1:gtdb_species_counter=s__JAGOVF01 sp018060885--1:heptad_counter=MCP-44H--3:lbd_counter=:lca_tree=s__JAGOVF01 sp018060885:name=N381555:ref_name_counter=])0.896:0.120252[&&NHX:Sample_counter=rhizpot1--11||rhizpot3--12||rhiztom1--2||rhiztom2--3||rhiztom3--14:Type_counter=GTDB--3||capture--42:besthit_avg=84.16923076923075:besthit_max=88.4:besthit_min=71.3:besthit_std=4.559858297393429:besthit_sum=1094.1999999999998:bitscore_avg=203.15384615384616:bitscore_max=229.0:bitscore_min=167.0:bitscore_std=20.61894821859315:bitscore_sum=2641.0:capture_class_counter=c__Alphaproteobacteria--3||c__Clostridia--2||c__Desulfovibrionia--8||c__Desulfuromonadia--1||c__Gammaproteobacteria--13||c__Halanaerobiia--1||c__Holophagae--4||c__JACPTQ01--1||c__Magnetococcia--1||c__OLB16--1||c__Spirochaetia--1||c__Synergistia--2||c__Thermoplasmata--2||c__Verrucomicrobiae--2:capture_domain_counter=d__Archaea--2||d__Bacteria--40:capture_family_counter=f__Aminiphilaceae--1||f__Aminobacteriaceae--1||f__Burkholderiaceae--4||f__Desulfovibrionaceae--8||f__Halanaerobiaceae--1||f__Holophagaceae--4||f__JACPTQ01--1||f__Lachnospiraceae--2||f__Magnetaquicoccaceae--1||f__Marinomonadaceae--2||f__Methanomassiliicoccaceae--2||f__Porticoccaceae--2||f__Pseudomonadaceae--2||f__Rhizobiaceae--1||f__Rhodospirillaceae--1||f__SURF-12--1||f__Stellaceae--1||f__Succinivibrionaceae--1||f__Syntrophotaleaceae--1||f__Thiobacillaceae--1||f__Treponemataceae--1||f__UBA9464--2||f__Usitatibacteraceae--1:capture_genus_counter=g__50-400-T64--2||g__Alpha-05--1||g__Aminiphilus--1||g__CAIWAH01--2||g__CAJPSE01--1||g__Curvibacter--1||g__Duganella--1||g__Geothrix--3||g__Holophaga--1||g__JAANAU01--1||g__JACPTQ01--1||g__JADQBT01--1||g__Lacrimispora--2||g__Marinomonas--2||g__Paraburkholderia--2||g__Pseudomonas_E--2||g__Rhizobium--1||g__SLLR01--1||g__Solidesulfovibrio--8||g__Thiobacillus--1||g__Treponema_D--1||g__UBA2804--1||g__UBA6--2||g__URHD0088--1||g__Usitatibacter--1||g__WGLV01--1:capture_order_counter=o__ATCC43930--1||o__Burkholderiales--6||o__Desulfovibrionales--8||o__Desulfuromonadales--1||o__Enterobacterales--1||o__Halanaerobiales--1||o__Holophagales--4||o__JACPTQ01--1||o__Lachnospirales--2||o__Magnetococcales--1||o__Methanomassiliicoccales--2||o__Pedosphaerales--2||o__Pseudomonadales--6||o__Rhizobiales--1||o__Rhodospirillales--1||o__SURF-12--1||o__Synergistales--2||o__Treponematales--1:capture_phylum_counter=p__Acidobacteriota--4||p__Desulfobacterota--1||p__Desulfobacterota_I--8||p__Firmicutes_A--2||p__Firmicutes_F--1||p__Myxococcota--1||p__OLB16--1||p__Proteobacteria--17||p__Spirochaetota--1||p__Synergistota--2||p__Thermoplasmatota--2||p__Verrucomicrobiota--2:capture_species_counter=s__50-400-T64 sp002162815--2||s__Alpha-05 sp003250275--1||s__Aminiphilus sp002425685--1||s__CAIWAH01 sp903821635--2||s__CAJPSE01 sp003860125--1||s__Curvibacter sp903902035--1||s__Duganella sp003217375--1||s__Geothrix sp016195985--1||s__Geothrix sp016721195--2||s__Holophaga sp002298155--1||s__JAANAU01 sp015231755--1||s__JACPTQ01 sp016192705--1||s__JADQBT01 sp016278485--1||s__Lacrimispora sp002389905--2||s__Marinomonas rhizomae--1||s__Marinomonas spartinae_A--1||s__Paraburkholderia dinghuensis--2||s__Pseudomonas_E amygdali--1||s__Pseudomonas_E sp001421885--1||s__Rhizobium pisi--1||s__SLLR01 sp007134025--1||s__Solidesulfovibrio magneticus_A--8||s__Thiobacillus sp001897675--1||s__Treponema_D sp017450845--1||s__UBA2804 sp017480795--1||s__UBA6 sp002508545--2||s__URHD0088 sp000518365--1||s__Usitatibacter rugosus--1||s__WGLV01 sp016125385--1:evalue_avg=1.8456761769234362e-54:evalue_max=2.39e-53:evalue_min=5.27e-77:evalue_std=6.62654939369443e-54:evalue_sum=2.399379030000467e-53:gapopen_avg=0.15384615384615385:gapopen_max=1.0:gapopen_min=0.0:gapopen_std=0.37553380809940534:gapopen_sum=2.0:gtdb_class_counter=c__Oligoflexia--3:gtdb_domain_counter=d__Bacteria--3:gtdb_family_counter=f__JAGOVF01--1||f__RGVZ01--2:gtdb_genus_counter=g__CAIYRB01--2||g__JAGOVF01--1:gtdb_order_counter=o__Oligoflexales--3:gtdb_phylum_counter=p__Bdellovibrionota--3:gtdb_species_counter=s__CAIYRB01 sp016874735--1||s__CAIYRB01 sp903928445--1||s__JAGOVF01 sp018060885--1:heptad_counter=MCP-44H--45:lbd_counter=:lca_tree=o__Oligoflexales:length_avg=136.23076923076923:length_max=148.0:length_min=115.0:length_std=12.669871389467259:length_sum=1771.0:mismatch_avg=21.53846153846154:mismatch_max=41.0:mismatch_min=15.0:mismatch_std=7.229746245147942:mismatch_sum=280.0:name=N381556:qcovhsp_avg=99.63846153846154:qcovhsp_max=100.0:qcovhsp_min=97.4:qcovhsp_std=0.7911367997365784:qcovhsp_sum=1295.3:qend_avg=136.69230769230768:qend_max=152.0:qend_min=115.0:qend_std=13.060019240571684:qend_sum=1777.0:qstart_avg=1.5384615384615385:qstart_max=5.0:qstart_min=1.0:qstart_std=1.1982893790305562:qstart_sum=20.0:ref_name_counter=GB_GCA_903928445.1_protein.faa_CAIYRB010000182.1_95@PF00015_full_PFAM.237.454--13:scovhsp_avg=62.75384615384615:scovhsp_max=68.2:scovhsp_min=53.0:scovhsp_std=5.8009504084266785:scovhsp_sum=815.8:send_avg=203.07692307692307:send_max=206.0:send_min=186.0:send_std=5.3144698459573325:send_sum=2640.0:sstart_avg=67.92307692307692:sstart_max=91.0:sstart_min=58.0:sstart_std=12.141262554209774:sstart_sum=883.0],GB_GCA_018060885.1_protein.faa_JAGOVF010000210.1_3@PF00015_full_PFAM.167.384:0.508171[&&NHX:Type=GTDB:gtdb_class=c__Oligoflexia:gtdb_domain=d__Bacteria:gtdb_family=f__JAGOVF01:gtdb_genus=g__JAGOVF01:gtdb_order=o__Oligoflexales:gtdb_phylum=p__Bdellovibrionota:gtdb_species=s__JAGOVF01 sp018060885:heptad=MCP-44H:species=d__Bacteria_p__Bdellovibrionota_c__Oligoflexia_o__Oligoflexales_f__JAGOVF01_g__JAGOVF01_s__JAGOVF01 sp018060885])0.862:0.0894073[&&NHX:Sample_counter=rhizpot1--11||rhizpot3--12||rhiztom1--2||rhiztom2--3||rhiztom3--14:Type_counter=GTDB--4||capture--42:besthit_avg=84.16923076923075:besthit_max=88.4:besthit_min=71.3:besthit_std=4.559858297393429:besthit_sum=1094.1999999999998:bitscore_avg=203.15384615384616:bitscore_max=229.0:bitscore_min=167.0:bitscore_std=20.61894821859315:bitscore_sum=2641.0:capture_class_counter=c__Alphaproteobacteria--3||c__Clostridia--2||c__Desulfovibrionia--8||c__Desulfuromonadia--1||c__Gammaproteobacteria--13||c__Halanaerobiia--1||c__Holophagae--4||c__JACPTQ01--1||c__Magnetococcia--1||c__OLB16--1||c__Spirochaetia--1||c__Synergistia--2||c__Thermoplasmata--2||c__Verrucomicrobiae--2:capture_domain_counter=d__Archaea--2||d__Bacteria--40:capture_family_counter=f__Aminiphilaceae--1||f__Aminobacteriaceae--1||f__Burkholderiaceae--4||f__Desulfovibrionaceae--8||f__Halanaerobiaceae--1||f__Holophagaceae--4||f__JACPTQ01--1||f__Lachnospiraceae--2||f__Magnetaquicoccaceae--1||f__Marinomonadaceae--2||f__Methanomassiliicoccaceae--2||f__Porticoccaceae--2||f__Pseudomonadaceae--2||f__Rhizobiaceae--1||f__Rhodospirillaceae--1||f__SURF-12--1||f__Stellaceae--1||f__Succinivibrionaceae--1||f__Syntrophotaleaceae--1||f__Thiobacillaceae--1||f__Treponemataceae--1||f__UBA9464--2||f__Usitatibacteraceae--1:capture_genus_counter=g__50-400-T64--2||g__Alpha-05--1||g__Aminiphilus--1||g__CAIWAH01--2||g__CAJPSE01--1||g__Curvibacter--1||g__Duganella--1||g__Geothrix--3||g__Holophaga--1||g__JAANAU01--1||g__JACPTQ01--1||g__JADQBT01--1||g__Lacrimispora--2||g__Marinomonas--2||g__Paraburkholderia--2||g__Pseudomonas_E--2||g__Rhizobium--1||g__SLLR01--1||g__Solidesulfovibrio--8||g__Thiobacillus--1||g__Treponema_D--1||g__UBA2804--1||g__UBA6--2||g__URHD0088--1||g__Usitatibacter--1||g__WGLV01--1:capture_order_counter=o__ATCC43930--1||o__Burkholderiales--6||o__Desulfovibrionales--8||o__Desulfuromonadales--1||o__Enterobacterales--1||o__Halanaerobiales--1||o__Holophagales--4||o__JACPTQ01--1||o__Lachnospirales--2||o__Magnetococcales--1||o__Methanomassiliicoccales--2||o__Pedosphaerales--2||o__Pseudomonadales--6||o__Rhizobiales--1||o__Rhodospirillales--1||o__SURF-12--1||o__Synergistales--2||o__Treponematales--1:capture_phylum_counter=p__Acidobacteriota--4||p__Desulfobacterota--1||p__Desulfobacterota_I--8||p__Firmicutes_A--2||p__Firmicutes_F--1||p__Myxococcota--1||p__OLB16--1||p__Proteobacteria--17||p__Spirochaetota--1||p__Synergistota--2||p__Thermoplasmatota--2||p__Verrucomicrobiota--2:capture_species_counter=s__50-400-T64 sp002162815--2||s__Alpha-05 sp003250275--1||s__Aminiphilus sp002425685--1||s__CAIWAH01 sp903821635--2||s__CAJPSE01 sp003860125--1||s__Curvibacter sp903902035--1||s__Duganella sp003217375--1||s__Geothrix sp016195985--1||s__Geothrix sp016721195--2||s__Holophaga sp002298155--1||s__JAANAU01 sp015231755--1||s__JACPTQ01 sp016192705--1||s__JADQBT01 sp016278485--1||s__Lacrimispora sp002389905--2||s__Marinomonas rhizomae--1||s__Marinomonas spartinae_A--1||s__Paraburkholderia dinghuensis--2||s__Pseudomonas_E amygdali--1||s__Pseudomonas_E sp001421885--1||s__Rhizobium pisi--1||s__SLLR01 sp007134025--1||s__Solidesulfovibrio magneticus_A--8||s__Thiobacillus sp001897675--1||s__Treponema_D sp017450845--1||s__UBA2804 sp017480795--1||s__UBA6 sp002508545--2||s__URHD0088 sp000518365--1||s__Usitatibacter rugosus--1||s__WGLV01 sp016125385--1:evalue_avg=1.8456761769234362e-54:evalue_max=2.39e-53:evalue_min=5.27e-77:evalue_std=6.62654939369443e-54:evalue_sum=2.399379030000467e-53:gapopen_avg=0.15384615384615385:gapopen_max=1.0:gapopen_min=0.0:gapopen_std=0.37553380809940534:gapopen_sum=2.0:gtdb_class_counter=c__Oligoflexia--4:gtdb_domain_counter=d__Bacteria--4:gtdb_family_counter=f__JAGOVF01--2||f__RGVZ01--2:gtdb_genus_counter=g__CAIYRB01--2||g__JAGOVF01--2:gtdb_order_counter=o__Oligoflexales--4:gtdb_phylum_counter=p__Bdellovibrionota--4:gtdb_species_counter=s__CAIYRB01 sp016874735--1||s__CAIYRB01 sp903928445--1||s__JAGOVF01 sp018060885--2:heptad_counter=MCP-44H--46:lbd_counter=:lca_tree=o__Oligoflexales:length_avg=136.23076923076923:length_max=148.0:length_min=115.0:length_std=12.669871389467259:length_sum=1771.0:mismatch_avg=21.53846153846154:mismatch_max=41.0:mismatch_min=15.0:mismatch_std=7.229746245147942:mismatch_sum=280.0:name=N381558:qcovhsp_avg=99.63846153846154:qcovhsp_max=100.0:qcovhsp_min=97.4:qcovhsp_std=0.7911367997365784:qcovhsp_sum=1295.3:qend_avg=136.69230769230768:qend_max=152.0:qend_min=115.0:qend_std=13.060019240571684:qend_sum=1777.0:qstart_avg=1.5384615384615385:qstart_max=5.0:qstart_min=1.0:qstart_std=1.1982893790305562:qstart_sum=20.0:ref_name_counter=GB_GCA_903928445.1_protein.faa_CAIYRB010000182.1_95@PF00015_full_PFAM.237.454--13:scovhsp_avg=62.75384615384615:scovhsp_max=68.2:scovhsp_min=53.0:scovhsp_std=5.8009504084266785:scovhsp_sum=815.8:send_avg=203.07692307692307:send_max=206.0:send_min=186.0:send_std=5.3144698459573325:send_sum=2640.0:sstart_avg=67.92307692307692:sstart_max=91.0:sstart_min=58.0:sstart_std=12.141262554209774:sstart_sum=883.0],(GB_GCA_013215275.1_protein.faa_JABSRF010000009.1_1@PF00015_full_PFAM.191.483:0.081938[&&NHX:Type=GTDB:gtdb_class=c__Oligoflexia:gtdb_domain=d__Bacteria:gtdb_family=f__Bog-1112:gtdb_genus=g__JABSRF01:gtdb_order=o__Oligoflexales:gtdb_phylum=p__Bdellovibrionota:gtdb_species=s__JABSRF01 sp013215275:heptad=MCP-44H:species=d__Bacteria_p__Bdellovibrionota_c__Oligoflexia_o__Oligoflexales_f__Bog-1112_g__JABSRF01_s__JABSRF01 sp013215275],(GB_GCA_015232735.1_protein.faa_JADFZC010000465.1_2@PF00015_full_PFAM.159.484:0.149666[&&NHX:Type=GTDB:gtdb_class=c__Oligoflexia:gtdb_domain=d__Bacteria:gtdb_family=f__Oligoflexaceae:gtdb_genus=g__JADFZC01:gtdb_order=o__Oligoflexales:gtdb_phylum=p__Bdellovibrionota:gtdb_species=s__JADFZC01 sp015232735:heptad=MCP-44H:species=d__Bacteria_p__Bdellovibrionota_c__Oligoflexia_o__Oligoflexales_f__Oligoflexaceae_g__JADFZC01_s__JADFZC01 sp015232735],(GB_GCA_002725955.1_protein.faa_PBRN01000186.1_10@PF00015_full_PFAM.150.499:0.128928[&&NHX:Type=GTDB:gtdb_class=c__Oligoflexia:gtdb_domain=d__Bacteria:gtdb_family=f__Oligoflexaceae:gtdb_genus=g__GCA-2725955:gtdb_order=o__Oligoflexales:gtdb_phylum=p__Bdellovibrionota:gtdb_species=s__GCA-2725955 sp002725955:heptad=MCP-44H:species=d__Bacteria_p__Bdellovibrionota_c__Oligoflexia_o__Oligoflexales_f__Oligoflexaceae_g__GCA-2725955_s__GCA-2725955 sp002725955],((RS_GCF_001748245.1_protein.faa_NZ_BDFO01000001.1_367@PF00015_full_PFAM.134.451:0.0675495[&&NHX:Type=GTDB:gtdb_class=c__Oligoflexia:gtdb_domain=d__Bacteria:gtdb_family=f__Oligoflexaceae:gtdb_genus=g__Oligoflexus:gtdb_order=o__Oligoflexales:gtdb_phylum=p__Bdellovibrionota:gtdb_species=s__Oligoflexus tunisiensis:heptad=MCP-44H:species=d__Bacteria_p__Bdellovibrionota_c__Oligoflexia_o__Oligoflexales_f__Oligoflexaceae_g__Oligoflexus_s__Oligoflexus tunisiensis],(GB_GCA_014378195.1_protein.faa_JACMOC010000013.1_181@PF00015_full_PFAM.177.532:0.0245025[&&NHX:Type=GTDB:gtdb_class=c__Oligoflexia:gtdb_domain=d__Bacteria:gtdb_family=f__Oligoflexaceae:gtdb_genus=g__Oligoflexus:gtdb_order=o__Oligoflexales:gtdb_phylum=p__Bdellovibrionota:gtdb_species=s__Oligoflexus sp014378195:heptad=MCP-44H:species=d__Bacteria_p__Bdellovibrionota_c__Oligoflexia_o__Oligoflexales_f__Oligoflexaceae_g__Oligoflexus_s__Oligoflexus sp014378195],GB_GCA_014377445.1_protein.faa_JACMPP010000086.1_17@PF00015_full_PFAM.161.447:0.0252558[&&NHX:Type=GTDB:gtdb_class=c__Oligoflexia:gtdb_domain=d__Bacteria:gtdb_family=f__Oligoflexaceae:gtdb_genus=g__Oligoflexus:gtdb_order=o__Oligoflexales:gtdb_phylum=p__Bdellovibrionota:gtdb_species=s__Oligoflexus sp014377445:heptad=MCP-44H:species=d__Bacteria_p__Bdellovibrionota_c__Oligoflexia_o__Oligoflexales_f__Oligoflexaceae_g__Oligoflexus_s__Oligoflexus sp014377445])0.999:0.087234[&&NHX:Sample_counter=:Type_counter=GTDB--2:capture_class_counter=:capture_domain_counter=:capture_family_counter=:capture_genus_counter=:capture_order_counter=:capture_phylum_counter=:capture_species_counter=:evoltype=D:gtdb_class_counter=c__Oligoflexia--2:gtdb_domain_counter=d__Bacteria--2:gtdb_family_counter=f__Oligoflexaceae--2:gtdb_genus_counter=g__Oligoflexus--2:gtdb_order_counter=o__Oligoflexales--2:gtdb_phylum_counter=p__Bdellovibrionota--2:gtdb_species_counter=s__Oligoflexus sp014377445--1||s__Oligoflexus sp014378195--1:heptad_counter=MCP-44H--2:lbd_counter=:lca=d__Bacteria:lca_tree=g__Oligoflexus:name=N381565:ref_name_counter=])0.969:0.0678817[&&NHX:Sample_counter=:Type_counter=GTDB--3:capture_class_counter=:capture_domain_counter=:capture_family_counter=:capture_genus_counter=:capture_order_counter=:capture_phylum_counter=:capture_species_counter=:evoltype=D:gtdb_class_counter=c__Oligoflexia--3:gtdb_domain_counter=d__Bacteria--3:gtdb_family_counter=f__Oligoflexaceae--3:gtdb_genus_counter=g__Oligoflexus--3:gtdb_order_counter=o__Oligoflexales--3:gtdb_phylum_counter=p__Bdellovibrionota--3:gtdb_species_counter=s__Oligoflexus sp014377445--1||s__Oligoflexus sp014378195--1||s__Oligoflexus tunisiensis--1:heptad_counter=MCP-44H--3:lbd_counter=:lca=d__Bacteria:lca_tree=g__Oligoflexus:name=N381566:ref_name_counter=],(RS_GCF_900177345.1_protein.faa_NZ_FWZT01000025.1_32@PF00015_full_PFAM.145.442:0.0387504[&&NHX:Type=GTDB:gtdb_class=c__Oligoflexia:gtdb_domain=d__Bacteria:gtdb_family=f__Oligoflexaceae:gtdb_genus=g__Pseudobacteriovorax:gtdb_order=o__Oligoflexales:gtdb_phylum=p__Bdellovibrionota:gtdb_species=s__Pseudobacteriovorax antillogorgiicola:heptad=MCP-44H:species=d__Bacteria_p__Bdellovibrionota_c__Oligoflexia_o__Oligoflexales_f__Oligoflexaceae_g__Pseudobacteriovorax_s__Pseudobacteriovorax antillogorgiicola],GB_GCA_013215145.1_protein.faa_JABSRP010000001.1_85@PF00015_full_PFAM.144.443:0.0681707[&&NHX:Type=GTDB:gtdb_class=c__Oligoflexia:gtdb_domain=d__Bacteria:gtdb_family=f__Oligoflexaceae:gtdb_genus=g__Pseudobacteriovorax:gtdb_order=o__Oligoflexales:gtdb_phylum=p__Bdellovibrionota:gtdb_species=s__Pseudobacteriovorax sp013215145:heptad=MCP-44H:species=d__Bacteria_p__Bdellovibrionota_c__Oligoflexia_o__Oligoflexales_f__Oligoflexaceae_g__Pseudobacteriovorax_s__Pseudobacteriovorax sp013215145])0.894:0.0361704[&&NHX:Sample_counter=:Type_counter=GTDB--2:capture_class_counter=:capture_domain_counter=:capture_family_counter=:capture_genus_counter=:capture_order_counter=:capture_phylum_counter=:capture_species_counter=:evoltype=D:gtdb_class_counter=c__Oligoflexia--2:gtdb_domain_counter=d__Bacteria--2:gtdb_family_counter=f__Oligoflexaceae--2:gtdb_genus_counter=g__Pseudobacteriovorax--2:gtdb_order_counter=o__Oligoflexales--2:gtdb_phylum_counter=p__Bdellovibrionota--2:gtdb_species_counter=s__Pseudobacteriovorax antillogorgiicola--1||s__Pseudobacteriovorax sp013215145--1:heptad_counter=MCP-44H--2:lbd_counter=:lca=d__Bacteria:lca_tree=g__Pseudobacteriovorax:name=N381569:ref_name_counter=])0.901:0.0585298[&&NHX:Sample_counter=:Type_counter=GTDB--5:capture_class_counter=:capture_domain_counter=:capture_family_counter=:capture_genus_counter=:capture_order_counter=:capture_phylum_counter=:capture_species_counter=:evoltype=D:gtdb_class_counter=c__Oligoflexia--5:gtdb_domain_counter=d__Bacteria--5:gtdb_family_counter=f__Oligoflexaceae--5:gtdb_genus_counter=g__Oligoflexus--3||g__Pseudobacteriovorax--2:gtdb_order_counter=o__Oligoflexales--5:gtdb_phylum_counter=p__Bdellovibrionota--5:gtdb_species_counter=s__Oligoflexus sp014377445--1||s__Oligoflexus sp014378195--1||s__Oligoflexus tunisiensis--1||s__Pseudobacteriovorax antillogorgiicola--1||s__Pseudobacteriovorax sp013215145--1:heptad_counter=MCP-44H--5:lbd_counter=:lca=d__Bacteria:lca_tree=f__Oligoflexaceae:name=N381570:ref_name_counter=])0.461:0.0395993[&&NHX:Sample_counter=:Type_counter=GTDB--6:capture_class_counter=:capture_domain_counter=:capture_family_counter=:capture_genus_counter=:capture_order_counter=:capture_phylum_counter=:capture_species_counter=:evoltype=D:gtdb_class_counter=c__Oligoflexia--6:gtdb_domain_counter=d__Bacteria--6:gtdb_family_counter=f__Oligoflexaceae--6:gtdb_genus_counter=g__GCA-2725955--1||g__Oligoflexus--3||g__Pseudobacteriovorax--2:gtdb_order_counter=o__Oligoflexales--6:gtdb_phylum_counter=p__Bdellovibrionota--6:gtdb_species_counter=s__GCA-2725955 sp002725955--1||s__Oligoflexus sp014377445--1||s__Oligoflexus sp014378195--1||s__Oligoflexus tunisiensis--1||s__Pseudobacteriovorax antillogorgiicola--1||s__Pseudobacteriovorax sp013215145--1:heptad_counter=MCP-44H--6:lbd_counter=:lca=d__Bacteria:lca_tree=f__Oligoflexaceae:name=N381571:ref_name_counter=])0.908:0.0722662[&&NHX:Sample_counter=:Type_counter=GTDB--7:capture_class_counter=:capture_domain_counter=:capture_family_counter=:capture_genus_counter=:capture_order_counter=:capture_phylum_counter=:capture_species_counter=:evoltype=D:gtdb_class_counter=c__Oligoflexia--7:gtdb_domain_counter=d__Bacteria--7:gtdb_family_counter=f__Oligoflexaceae--7:gtdb_genus_counter=g__GCA-2725955--1||g__JADFZC01--1||g__Oligoflexus--3||g__Pseudobacteriovorax--2:gtdb_order_counter=o__Oligoflexales--7:gtdb_phylum_counter=p__Bdellovibrionota--7:gtdb_species_counter=s__GCA-2725955 sp002725955--1||s__JADFZC01 sp015232735--1||s__Oligoflexus sp014377445--1||s__Oligoflexus sp014378195--1||s__Oligoflexus tunisiensis--1||s__Pseudobacteriovorax antillogorgiicola--1||s__Pseudobacteriovorax sp013215145--1:heptad_counter=MCP-44H--7:lbd_counter=:lca=d__Bacteria:lca_tree=f__Oligoflexaceae:name=N381572:ref_name_counter=])0.99:0.159731[&&NHX:Sample_counter=:Type_counter=GTDB--8:capture_class_counter=:capture_domain_counter=:capture_family_counter=:capture_genus_counter=:capture_order_counter=:capture_phylum_counter=:capture_species_counter=:evoltype=D:gtdb_class_counter=c__Oligoflexia--8:gtdb_domain_counter=d__Bacteria--8:gtdb_family_counter=f__Bog-1112--1||f__Oligoflexaceae--7:gtdb_genus_counter=g__GCA-2725955--1||g__JABSRF01--1||g__JADFZC01--1||g__Oligoflexus--3||g__Pseudobacteriovorax--2:gtdb_order_counter=o__Oligoflexales--8:gtdb_phylum_counter=p__Bdellovibrionota--8:gtdb_species_counter=s__GCA-2725955 sp002725955--1||s__JABSRF01 sp013215275--1||s__JADFZC01 sp015232735--1||s__Oligoflexus sp014377445--1||s__Oligoflexus sp014378195--1||s__Oligoflexus tunisiensis--1||s__Pseudobacteriovorax antillogorgiicola--1||s__Pseudobacteriovorax sp013215145--1:heptad_counter=MCP-44H--8:lbd_counter=:lca=d__Bacteria:lca_tree=o__Oligoflexales:name=N381573:ref_name_counter=])0.853:0.107354[&&NHX:Sample_counter=rhizpot1--11||rhizpot3--12||rhiztom1--2||rhiztom2--3||rhiztom3--14:Type_counter=GTDB--12||capture--42:besthit_avg=84.16923076923075:besthit_max=88.4:besthit_min=71.3:besthit_std=4.559858297393429:besthit_sum=1094.1999999999998:bitscore_avg=203.15384615384616:bitscore_max=229.0:bitscore_min=167.0:bitscore_std=20.61894821859315:bitscore_sum=2641.0:capture_class_counter=c__Alphaproteobacteria--3||c__Clostridia--2||c__Desulfovibrionia--8||c__Desulfuromonadia--1||c__Gammaproteobacteria--13||c__Halanaerobiia--1||c__Holophagae--4||c__JACPTQ01--1||c__Magnetococcia--1||c__OLB16--1||c__Spirochaetia--1||c__Synergistia--2||c__Thermoplasmata--2||c__Verrucomicrobiae--2:capture_domain_counter=d__Archaea--2||d__Bacteria--40:capture_family_counter=f__Aminiphilaceae--1||f__Aminobacteriaceae--1||f__Burkholderiaceae--4||f__Desulfovibrionaceae--8||f__Halanaerobiaceae--1||f__Holophagaceae--4||f__JACPTQ01--1||f__Lachnospiraceae--2||f__Magnetaquicoccaceae--1||f__Marinomonadaceae--2||f__Methanomassiliicoccaceae--2||f__Porticoccaceae--2||f__Pseudomonadaceae--2||f__Rhizobiaceae--1||f__Rhodospirillaceae--1||f__SURF-12--1||f__Stellaceae--1||f__Succinivibrionaceae--1||f__Syntrophotaleaceae--1||f__Thiobacillaceae--1||f__Treponemataceae--1||f__UBA9464--2||f__Usitatibacteraceae--1:capture_genus_counter=g__50-400-T64--2||g__Alpha-05--1||g__Aminiphilus--1||g__CAIWAH01--2||g__CAJPSE01--1||g__Curvibacter--1||g__Duganella--1||g__Geothrix--3||g__Holophaga--1||g__JAANAU01--1||g__JACPTQ01--1||g__JADQBT01--1||g__Lacrimispora--2||g__Marinomonas--2||g__Paraburkholderia--2||g__Pseudomonas_E--2||g__Rhizobium--1||g__SLLR01--1||g__Solidesulfovibrio--8||g__Thiobacillus--1||g__Treponema_D--1||g__UBA2804--1||g__UBA6--2||g__URHD0088--1||g__Usitatibacter--1||g__WGLV01--1:capture_order_counter=o__ATCC43930--1||o__Burkholderiales--6||o__Desulfovibrionales--8||o__Desulfuromonadales--1||o__Enterobacterales--1||o__Halanaerobiales--1||o__Holophagales--4||o__JACPTQ01--1||o__Lachnospirales--2||o__Magnetococcales--1||o__Methanomassiliicoccales--2||o__Pedosphaerales--2||o__Pseudomonadales--6||o__Rhizobiales--1||o__Rhodospirillales--1||o__SURF-12--1||o__Synergistales--2||o__Treponematales--1:capture_phylum_counter=p__Acidobacteriota--4||p__Desulfobacterota--1||p__Desulfobacterota_I--8||p__Firmicutes_A--2||p__Firmicutes_F--1||p__Myxococcota--1||p__OLB16--1||p__Proteobacteria--17||p__Spirochaetota--1||p__Synergistota--2||p__Thermoplasmatota--2||p__Verrucomicrobiota--2:capture_species_counter=s__50-400-T64 sp002162815--2||s__Alpha-05 sp003250275--1||s__Aminiphilus sp002425685--1||s__CAIWAH01 sp903821635--2||s__CAJPSE01 sp003860125--1||s__Curvibacter sp903902035--1||s__Duganella sp003217375--1||s__Geothrix sp016195985--1||s__Geothrix sp016721195--2||s__Holophaga sp002298155--1||s__JAANAU01 sp015231755--1||s__JACPTQ01 sp016192705--1||s__JADQBT01 sp016278485--1||s__Lacrimispora sp002389905--2||s__Marinomonas rhizomae--1||s__Marinomonas spartinae_A--1||s__Paraburkholderia dinghuensis--2||s__Pseudomonas_E amygdali--1||s__Pseudomonas_E sp001421885--1||s__Rhizobium pisi--1||s__SLLR01 sp007134025--1||s__Solidesulfovibrio magneticus_A--8||s__Thiobacillus sp001897675--1||s__Treponema_D sp017450845--1||s__UBA2804 sp017480795--1||s__UBA6 sp002508545--2||s__URHD0088 sp000518365--1||s__Usitatibacter rugosus--1||s__WGLV01 sp016125385--1:evalue_avg=1.8456761769234362e-54:evalue_max=2.39e-53:evalue_min=5.27e-77:evalue_std=6.62654939369443e-54:evalue_sum=2.399379030000467e-53:gapopen_avg=0.15384615384615385:gapopen_max=1.0:gapopen_min=0.0:gapopen_std=0.37553380809940534:gapopen_sum=2.0:gtdb_class_counter=c__Oligoflexia--12:gtdb_domain_counter=d__Bacteria--12:gtdb_family_counter=f__Bog-1112--1||f__JAGOVF01--2||f__Oligoflexaceae--7||f__RGVZ01--2:gtdb_genus_counter=g__CAIYRB01--2||g__GCA-2725955--1||g__JABSRF01--1||g__JADFZC01--1||g__JAGOVF01--2||g__Oligoflexus--3||g__Pseudobacteriovorax--2:gtdb_order_counter=o__Oligoflexales--12:gtdb_phylum_counter=p__Bdellovibrionota--12:gtdb_species_counter=s__CAIYRB01 sp016874735--1||s__CAIYRB01 sp903928445--1||s__GCA-2725955 sp002725955--1||s__JABSRF01 sp013215275--1||s__JADFZC01 sp015232735--1||s__JAGOVF01 sp018060885--2||s__Oligoflexus sp014377445--1||s__Oligoflexus sp014378195--1||s__Oligoflexus tunisiensis--1||s__Pseudobacteriovorax antillogorgiicola--1||s__Pseudobacteriovorax sp013215145--1:heptad_counter=MCP-44H--54:lbd_counter=:lca_tree=o__Oligoflexales:length_avg=136.23076923076923:length_max=148.0:length_min=115.0:length_std=12.669871389467259:length_sum=1771.0:mismatch_avg=21.53846153846154:mismatch_max=41.0:mismatch_min=15.0:mismatch_std=7.229746245147942:mismatch_sum=280.0:name=N381574:qcovhsp_avg=99.63846153846154:qcovhsp_max=100.0:qcovhsp_min=97.4:qcovhsp_std=0.7911367997365784:qcovhsp_sum=1295.3:qend_avg=136.69230769230768:qend_max=152.0:qend_min=115.0:qend_std=13.060019240571684:qend_sum=1777.0:qstart_avg=1.5384615384615385:qstart_max=5.0:qstart_min=1.0:qstart_std=1.1982893790305562:qstart_sum=20.0:ref_name_counter=GB_GCA_903928445.1_protein.faa_CAIYRB010000182.1_95@PF00015_full_PFAM.237.454--13:scovhsp_avg=62.75384615384615:scovhsp_max=68.2:scovhsp_min=53.0:scovhsp_std=5.8009504084266785:scovhsp_sum=815.8:send_avg=203.07692307692307:send_max=206.0:send_min=186.0:send_std=5.3144698459573325:send_sum=2640.0:sstart_avg=67.92307692307692:sstart_max=91.0:sstart_min=58.0:sstart_std=12.141262554209774:sstart_sum=883.0])0.124:0.0437974[&&NHX:Sample_counter=rhizpot1--12||rhizpot3--12||rhiztom1--3||rhiztom2--3||rhiztom3--15:Type_counter=GTDB--12||capture--45:besthit_avg=84.16923076923075:besthit_max=88.4:besthit_min=71.3:besthit_std=4.559858297393429:besthit_sum=1094.1999999999998:bitscore_avg=203.15384615384616:bitscore_max=229.0:bitscore_min=167.0:bitscore_std=20.61894821859315:bitscore_sum=2641.0:capture_class_counter=c__Alphaproteobacteria--3||c__Bacilli--1||c__Clostridia--2||c__Desulfovibrionia--8||c__Desulfuromonadia--1||c__Gammaproteobacteria--14||c__Halanaerobiia--1||c__Holophagae--4||c__JACPTQ01--1||c__Magnetococcia--1||c__OLB16--1||c__Spirochaetia--2||c__Synergistia--2||c__Thermoplasmata--2||c__Verrucomicrobiae--2:capture_domain_counter=d__Archaea--2||d__Bacteria--43:capture_family_counter=f__Aminiphilaceae--1||f__Aminobacteriaceae--1||f__Burkholderiaceae--4||f__Desulfovibrionaceae--8||f__Exiguobacteraceae--1||f__Halanaerobiaceae--1||f__Holophagaceae--4||f__JACPTQ01--1||f__Lachnospiraceae--2||f__Magnetaquicoccaceae--1||f__Marinomonadaceae--2||f__Methanomassiliicoccaceae--2||f__Porticoccaceae--2||f__Pseudomonadaceae--2||f__Rhizobiaceae--1||f__Rhodospirillaceae--1||f__SURF-12--1||f__Stellaceae--1||f__Succinivibrionaceae--1||f__Syntrophotaleaceae--1||f__Thiobacillaceae--1||f__Treponemataceae--1||f__UBA12059--1||f__UBA9464--2||f__Usitatibacteraceae--1||f__Xanthomonadaceae--1:capture_genus_counter=g__50-400-T64--2||g__Alpha-05--1||g__Aminiphilus--1||g__CAIWAH01--2||g__CAJPSE01--1||g__Curvibacter--1||g__Duganella--1||g__Exiguobacterium--1||g__Geothrix--3||g__Holophaga--1||g__JAANAU01--1||g__JACPTQ01--1||g__JADQBT01--1||g__Lacrimispora--2||g__Marinomonas--2||g__Paraburkholderia--2||g__Pseudomonas_E--2||g__Rhizobium--1||g__SLLR01--1||g__Solidesulfovibrio--8||g__Stenotrophomonas--1||g__Thiobacillus--1||g__Treponema_D--1||g__UBA12059--1||g__UBA2804--1||g__UBA6--2||g__URHD0088--1||g__Usitatibacter--1||g__WGLV01--1:capture_order_counter=o__ATCC43930--1||o__Burkholderiales--6||o__Desulfovibrionales--8||o__Desulfuromonadales--1||o__Enterobacterales--1||o__Exiguobacterales--1||o__Halanaerobiales--1||o__Holophagales--4||o__JACPTQ01--1||o__Lachnospirales--2||o__Magnetococcales--1||o__Methanomassiliicoccales--2||o__Pedosphaerales--2||o__Pseudomonadales--6||o__Rhizobiales--1||o__Rhodospirillales--1||o__SURF-12--1||o__Synergistales--2||o__Treponematales--2||o__Xanthomonadales--1:capture_phylum_counter=p__Acidobacteriota--4||p__Desulfobacterota--1||p__Desulfobacterota_I--8||p__Firmicutes--1||p__Firmicutes_A--2||p__Firmicutes_F--1||p__Myxococcota--1||p__OLB16--1||p__Proteobacteria--18||p__Spirochaetota--2||p__Synergistota--2||p__Thermoplasmatota--2||p__Verrucomicrobiota--2:capture_species_counter=s__50-400-T64 sp002162815--2||s__Alpha-05 sp003250275--1||s__Aminiphilus sp002425685--1||s__CAIWAH01 sp903821635--2||s__CAJPSE01 sp003860125--1||s__Curvibacter sp903902035--1||s__Duganella sp003217375--1||s__Exiguobacterium aurantiacum_A--1||s__Geothrix sp016195985--1||s__Geothrix sp016721195--2||s__Holophaga sp002298155--1||s__JAANAU01 sp015231755--1||s__JACPTQ01 sp016192705--1||s__JADQBT01 sp016278485--1||s__Lacrimispora sp002389905--2||s__Marinomonas rhizomae--1||s__Marinomonas spartinae_A--1||s__Paraburkholderia dinghuensis--2||s__Pseudomonas_E amygdali--1||s__Pseudomonas_E sp001421885--1||s__Rhizobium pisi--1||s__SLLR01 sp007134025--1||s__Solidesulfovibrio magneticus_A--8||s__Stenotrophomonas maltophilia_S--1||s__Thiobacillus sp001897675--1||s__Treponema_D sp017450845--1||s__UBA12059 sp018815555--1||s__UBA2804 sp017480795--1||s__UBA6 sp002508545--2||s__URHD0088 sp000518365--1||s__Usitatibacter rugosus--1||s__WGLV01 sp016125385--1:evalue_avg=1.8456761769234362e-54:evalue_max=2.39e-53:evalue_min=5.27e-77:evalue_std=6.62654939369443e-54:evalue_sum=2.399379030000467e-53:gapopen_avg=0.15384615384615385:gapopen_max=1.0:gapopen_min=0.0:gapopen_std=0.37553380809940534:gapopen_sum=2.0:gtdb_class_counter=c__Oligoflexia--12:gtdb_domain_counter=d__Bacteria--12:gtdb_family_counter=f__Bog-1112--1||f__JAGOVF01--2||f__Oligoflexaceae--7||f__RGVZ01--2:gtdb_genus_counter=g__CAIYRB01--2||g__GCA-2725955--1||g__JABSRF01--1||g__JADFZC01--1||g__JAGOVF01--2||g__Oligoflexus--3||g__Pseudobacteriovorax--2:gtdb_order_counter=o__Oligoflexales--12:gtdb_phylum_counter=p__Bdellovibrionota--12:gtdb_species_counter=s__CAIYRB01 sp016874735--1||s__CAIYRB01 sp903928445--1||s__GCA-2725955 sp002725955--1||s__JABSRF01 sp013215275--1||s__JADFZC01 sp015232735--1||s__JAGOVF01 sp018060885--2||s__Oligoflexus sp014377445--1||s__Oligoflexus sp014378195--1||s__Oligoflexus tunisiensis--1||s__Pseudobacteriovorax antillogorgiicola--1||s__Pseudobacteriovorax sp013215145--1:heptad_counter=MCP-44H--57:lbd_counter=:lca_tree=o__Oligoflexales:length_avg=136.23076923076923:length_max=148.0:length_min=115.0:length_std=12.669871389467259:length_sum=1771.0:mismatch_avg=21.53846153846154:mismatch_max=41.0:mismatch_min=15.0:mismatch_std=7.229746245147942:mismatch_sum=280.0:name=N381575:qcovhsp_avg=99.63846153846154:qcovhsp_max=100.0:qcovhsp_min=97.4:qcovhsp_std=0.7911367997365784:qcovhsp_sum=1295.3:qend_avg=136.69230769230768:qend_max=152.0:qend_min=115.0:qend_std=13.060019240571684:qend_sum=1777.0:qstart_avg=1.5384615384615385:qstart_max=5.0:qstart_min=1.0:qstart_std=1.1982893790305562:qstart_sum=20.0:ref_name_counter=GB_GCA_903928445.1_protein.faa_CAIYRB010000182.1_95@PF00015_full_PFAM.237.454--13:scovhsp_avg=62.75384615384615:scovhsp_max=68.2:scovhsp_min=53.0:scovhsp_std=5.8009504084266785:scovhsp_sum=815.8:send_avg=203.07692307692307:send_max=206.0:send_min=186.0:send_std=5.3144698459573325:send_sum=2640.0:sstart_avg=67.92307692307692:sstart_max=91.0:sstart_min=58.0:sstart_std=12.141262554209774:sstart_sum=883.0])0.999:0.386049[&&NHX:Sample_counter=rhizpot1--12||rhizpot3--12||rhiztom1--3||rhiztom2--4||rhiztom3--15:Type_counter=GTDB--13||capture--46:besthit_avg=84.16923076923075:besthit_max=88.4:besthit_min=71.3:besthit_std=4.559858297393429:besthit_sum=1094.1999999999998:bitscore_avg=203.15384615384616:bitscore_max=229.0:bitscore_min=167.0:bitscore_std=20.61894821859315:bitscore_sum=2641.0:capture_class_counter=c__Alphaproteobacteria--3||c__Bacilli--1||c__Clostridia--2||c__Desulfovibrionia--9||c__Desulfuromonadia--1||c__Gammaproteobacteria--14||c__Halanaerobiia--1||c__Holophagae--4||c__JACPTQ01--1||c__Magnetococcia--1||c__OLB16--1||c__Spirochaetia--2||c__Synergistia--2||c__Thermoplasmata--2||c__Verrucomicrobiae--2:capture_domain_counter=d__Archaea--2||d__Bacteria--44:capture_family_counter=f__Aminiphilaceae--1||f__Aminobacteriaceae--1||f__Burkholderiaceae--4||f__Desulfovibrionaceae--9||f__Exiguobacteraceae--1||f__Halanaerobiaceae--1||f__Holophagaceae--4||f__JACPTQ01--1||f__Lachnospiraceae--2||f__Magnetaquicoccaceae--1||f__Marinomonadaceae--2||f__Methanomassiliicoccaceae--2||f__Porticoccaceae--2||f__Pseudomonadaceae--2||f__Rhizobiaceae--1||f__Rhodospirillaceae--1||f__SURF-12--1||f__Stellaceae--1||f__Succinivibrionaceae--1||f__Syntrophotaleaceae--1||f__Thiobacillaceae--1||f__Treponemataceae--1||f__UBA12059--1||f__UBA9464--2||f__Usitatibacteraceae--1||f__Xanthomonadaceae--1:capture_genus_counter=g__50-400-T64--2||g__Alpha-05--1||g__Aminiphilus--1||g__CAIWAH01--2||g__CAJPSE01--1||g__Curvibacter--1||g__Duganella--1||g__Exiguobacterium--1||g__Geothrix--3||g__Holophaga--1||g__JAANAU01--1||g__JACPTQ01--1||g__JADQBT01--1||g__Lacrimispora--2||g__Marinomonas--2||g__Paraburkholderia--2||g__Pseudomonas_E--2||g__Rhizobium--1||g__SLLR01--1||g__Solidesulfovibrio--9||g__Stenotrophomonas--1||g__Thiobacillus--1||g__Treponema_D--1||g__UBA12059--1||g__UBA2804--1||g__UBA6--2||g__URHD0088--1||g__Usitatibacter--1||g__WGLV01--1:capture_order_counter=o__ATCC43930--1||o__Burkholderiales--6||o__Desulfovibrionales--9||o__Desulfuromonadales--1||o__Enterobacterales--1||o__Exiguobacterales--1||o__Halanaerobiales--1||o__Holophagales--4||o__JACPTQ01--1||o__Lachnospirales--2||o__Magnetococcales--1||o__Methanomassiliicoccales--2||o__Pedosphaerales--2||o__Pseudomonadales--6||o__Rhizobiales--1||o__Rhodospirillales--1||o__SURF-12--1||o__Synergistales--2||o__Treponematales--2||o__Xanthomonadales--1:capture_phylum_counter=p__Acidobacteriota--4||p__Desulfobacterota--1||p__Desulfobacterota_I--9||p__Firmicutes--1||p__Firmicutes_A--2||p__Firmicutes_F--1||p__Myxococcota--1||p__OLB16--1||p__Proteobacteria--18||p__Spirochaetota--2||p__Synergistota--2||p__Thermoplasmatota--2||p__Verrucomicrobiota--2:capture_species_counter=s__50-400-T64 sp002162815--2||s__Alpha-05 sp003250275--1||s__Aminiphilus sp002425685--1||s__CAIWAH01 sp903821635--2||s__CAJPSE01 sp003860125--1||s__Curvibacter sp903902035--1||s__Duganella sp003217375--1||s__Exiguobacterium aurantiacum_A--1||s__Geothrix sp016195985--1||s__Geothrix sp016721195--2||s__Holophaga sp002298155--1||s__JAANAU01 sp015231755--1||s__JACPTQ01 sp016192705--1||s__JADQBT01 sp016278485--1||s__Lacrimispora sp002389905--2||s__Marinomonas rhizomae--1||s__Marinomonas spartinae_A--1||s__Paraburkholderia dinghuensis--2||s__Pseudomonas_E amygdali--1||s__Pseudomonas_E sp001421885--1||s__Rhizobium pisi--1||s__SLLR01 sp007134025--1||s__Solidesulfovibrio magneticus_A--9||s__Stenotrophomonas maltophilia_S--1||s__Thiobacillus sp001897675--1||s__Treponema_D sp017450845--1||s__UBA12059 sp018815555--1||s__UBA2804 sp017480795--1||s__UBA6 sp002508545--2||s__URHD0088 sp000518365--1||s__Usitatibacter rugosus--1||s__WGLV01 sp016125385--1:evalue_avg=1.8456761769234362e-54:evalue_max=2.39e-53:evalue_min=5.27e-77:evalue_std=6.62654939369443e-54:evalue_sum=2.399379030000467e-53:gapopen_avg=0.15384615384615385:gapopen_max=1.0:gapopen_min=0.0:gapopen_std=0.37553380809940534:gapopen_sum=2.0:gtdb_class_counter=c__Oligoflexia--13:gtdb_domain_counter=d__Bacteria--13:gtdb_family_counter=f__Bog-1112--1||f__CAIMVM01--1||f__JAGOVF01--2||f__Oligoflexaceae--7||f__RGVZ01--2:gtdb_genus_counter=g__CAIMVM01--1||g__CAIYRB01--2||g__GCA-2725955--1||g__JABSRF01--1||g__JADFZC01--1||g__JAGOVF01--2||g__Oligoflexus--3||g__Pseudobacteriovorax--2:gtdb_order_counter=o__Oligoflexales--13:gtdb_phylum_counter=p__Bdellovibrionota--13:gtdb_species_counter=s__CAIMVM01 sp903844895--1||s__CAIYRB01 sp016874735--1||s__CAIYRB01 sp903928445--1||s__GCA-2725955 sp002725955--1||s__JABSRF01 sp013215275--1||s__JADFZC01 sp015232735--1||s__JAGOVF01 sp018060885--2||s__Oligoflexus sp014377445--1||s__Oligoflexus sp014378195--1||s__Oligoflexus tunisiensis--1||s__Pseudobacteriovorax antillogorgiicola--1||s__Pseudobacteriovorax sp013215145--1:heptad_counter=MCP-44H--59:lbd_counter=:lca_tree=o__Oligoflexales:length_avg=136.23076923076923:length_max=148.0:length_min=115.0:length_std=12.669871389467259:length_sum=1771.0:mismatch_avg=21.53846153846154:mismatch_max=41.0:mismatch_min=15.0:mismatch_std=7.229746245147942:mismatch_sum=280.0:name=N381576:qcovhsp_avg=99.63846153846154:qcovhsp_max=100.0:qcovhsp_min=97.4:qcovhsp_std=0.7911367997365784:qcovhsp_sum=1295.3:qend_avg=136.69230769230768:qend_max=152.0:qend_min=115.0:qend_std=13.060019240571684:qend_sum=1777.0:qstart_avg=1.5384615384615385:qstart_max=5.0:qstart_min=1.0:qstart_std=1.1982893790305562:qstart_sum=20.0:ref_name_counter=GB_GCA_903928445.1_protein.faa_CAIYRB010000182.1_95@PF00015_full_PFAM.237.454--13:scovhsp_avg=62.75384615384615:scovhsp_max=68.2:scovhsp_min=53.0:scovhsp_std=5.8009504084266785:scovhsp_sum=815.8:send_avg=203.07692307692307:send_max=206.0:send_min=186.0:send_std=5.3144698459573325:send_sum=2640.0:sstart_avg=67.92307692307692:sstart_max=91.0:sstart_min=58.0:sstart_std=12.141262554209774:sstart_sum=883.0],(((RS_GCF_004295685.1_protein.faa_NZ_AP019368.1_989@PF00015_full_PFAM.321.545:5e-09[&&NHX:Type=GTDB:gtdb_class=c__Oligoflexia:gtdb_domain=d__Bacteria:gtdb_family=f__Silvanigrellaceae:gtdb_genus=g__Silvanigrella:gtdb_order=o__Silvanigrellales:gtdb_phylum=p__Bdellovibrionota:gtdb_species=s__Silvanigrella sanaruensis:heptad=MCP-44H:species=d__Bacteria_p__Bdellovibrionota_c__Oligoflexia_o__Silvanigrellales_f__Silvanigrellaceae_g__Silvanigrella_s__Silvanigrella sanaruensis],(RS_GCF_009208585.1_protein.faa_NZ_WFLN01000005.1_283@PF00015_full_PFAM.309.530:5e-09[&&NHX:Type=GTDB:gtdb_class=c__Oligoflexia:gtdb_domain=d__Bacteria:gtdb_family=f__Silvanigrellaceae:gtdb_genus=g__Silvanigrella:gtdb_order=o__Silvanigrellales:gtdb_phylum=p__Bdellovibrionota:gtdb_species=s__Silvanigrella multicolorata:heptad=MCP-44H:species=d__Bacteria_p__Bdellovibrionota_c__Oligoflexia_o__Silvanigrellales_f__Silvanigrellaceae_g__Silvanigrella_s__Silvanigrella multicolorata],RS_GCF_014281055.1_protein.faa_NZ_JACRSE010000002.1_578@PF00015_full_PFAM.218.537:5e-09[&&NHX:Type=GTDB:gtdb_class=c__Oligoflexia:gtdb_domain=d__Bacteria:gtdb_family=f__Silvanigrellaceae:gtdb_genus=g__Silvanigrella:gtdb_order=o__Silvanigrellales:gtdb_phylum=p__Bdellovibrionota:gtdb_species=s__Silvanigrella sp014281055:heptad=MCP-44H:species=d__Bacteria_p__Bdellovibrionota_c__Oligoflexia_o__Silvanigrellales_f__Silvanigrellaceae_g__Silvanigrella_s__Silvanigrella sp014281055])0:5e-09[&&NHX:Sample_counter=:Type_counter=GTDB--2:capture_class_counter=:capture_domain_counter=:capture_family_counter=:capture_genus_counter=:capture_order_counter=:capture_phylum_counter=:capture_species_counter=:evoltype=D:gtdb_class_counter=c__Oligoflexia--2:gtdb_domain_counter=d__Bacteria--2:gtdb_family_counter=f__Silvanigrellaceae--2:gtdb_genus_counter=g__Silvanigrella--2:gtdb_order_counter=o__Silvanigrellales--2:gtdb_phylum_counter=p__Bdellovibrionota--2:gtdb_species_counter=s__Silvanigrella multicolorata--1||s__Silvanigrella sp014281055--1:heptad_counter=MCP-44H--2:lbd_counter=:lca=d__Bacteria:lca_tree=g__Silvanigrella:name=N381580:ref_name_counter=])0.787:0.00772148[&&NHX:Sample_counter=:Type_counter=GTDB--3:capture_class_counter=:capture_domain_counter=:capture_family_counter=:capture_genus_counter=:capture_order_counter=:capture_phylum_counter=:capture_species_counter=:evoltype=D:gtdb_class_counter=c__Oligoflexia--3:gtdb_domain_counter=d__Bacteria--3:gtdb_family_counter=f__Silvanigrellaceae--3:gtdb_genus_counter=g__Silvanigrella--3:gtdb_order_counter=o__Silvanigrellales--3:gtdb_phylum_counter=p__Bdellovibrionota--3:gtdb_species_counter=s__Silvanigrella multicolorata--1||s__Silvanigrella sanaruensis--1||s__Silvanigrella sp014281055--1:heptad_counter=MCP-44H--3:lbd_counter=:lca=d__Bacteria:lca_tree=g__Silvanigrella:name=N381581:ref_name_counter=],((GB_GCA_003339605.1_protein.faa_QOVW01000078.1_34@PF00015_full_PFAM.296.528:5e-09[&&NHX:Type=GTDB:gtdb_class=c__Oligoflexia:gtdb_domain=d__Bacteria:gtdb_family=f__Silvanigrellaceae:gtdb_genus=g__Silvanigrella:gtdb_order=o__Silvanigrellales:gtdb_phylum=p__Bdellovibrionota:gtdb_species=s__Silvanigrella cienkowskii:heptad=MCP-44H:species=d__Bacteria_p__Bdellovibrionota_c__Oligoflexia_o__Silvanigrellales_f__Silvanigrellaceae_g__Silvanigrella_s__Silvanigrella cienkowskii],(RS_GCF_001907975.1_protein.faa_NZ_CP017834.1_975@PF00015_full_PFAM.255.527:5e-09[&&NHX:Type=GTDB:gtdb_class=c__Oligoflexia:gtdb_domain=d__Bacteria:gtdb_family=f__Silvanigrellaceae:gtdb_genus=g__Silvanigrella:gtdb_order=o__Silvanigrellales:gtdb_phylum=p__Bdellovibrionota:gtdb_species=s__Silvanigrella aquatica:heptad=MCP-44H:species=d__Bacteria_p__Bdellovibrionota_c__Oligoflexia_o__Silvanigrellales_f__Silvanigrellaceae_g__Silvanigrella_s__Silvanigrella aquatica],RS_GCF_009208775.1_protein.faa_NZ_WFLM01000002.1_60@PF00015_full_PFAM.212.540:6e-09[&&NHX:Type=GTDB:gtdb_class=c__Oligoflexia:gtdb_domain=d__Bacteria:gtdb_family=f__Silvanigrellaceae:gtdb_genus=g__Silvanigrella:gtdb_order=o__Silvanigrellales:gtdb_phylum=p__Bdellovibrionota:gtdb_species=s__Silvanigrella paludirubra:heptad=MCP-44H:species=d__Bacteria_p__Bdellovibrionota_c__Oligoflexia_o__Silvanigrellales_f__Silvanigrellaceae_g__Silvanigrella_s__Silvanigrella paludirubra])0.446:6e-09[&&NHX:Sample_counter=:Type_counter=GTDB--2:capture_class_counter=:capture_domain_counter=:capture_family_counter=:capture_genus_counter=:capture_order_counter=:capture_phylum_counter=:capture_species_counter=:evoltype=D:gtdb_class_counter=c__Oligoflexia--2:gtdb_domain_counter=d__Bacteria--2:gtdb_family_counter=f__Silvanigrellaceae--2:gtdb_genus_counter=g__Silvanigrella--2:gtdb_order_counter=o__Silvanigrellales--2:gtdb_phylum_counter=p__Bdellovibrionota--2:gtdb_species_counter=s__Silvanigrella aquatica--1||s__Silvanigrella paludirubra--1:heptad_counter=MCP-44H--2:lbd_counter=:lca=d__Bacteria:lca_tree=g__Silvanigrella:name=N381585:ref_name_counter=])0.925:0.00952152[&&NHX:Sample_counter=:Type_counter=GTDB--3:capture_class_counter=:capture_domain_counter=:capture_family_counter=:capture_genus_counter=:capture_order_counter=:capture_phylum_counter=:capture_species_counter=:evoltype=D:gtdb_class_counter=c__Oligoflexia--3:gtdb_domain_counter=d__Bacteria--3:gtdb_family_counter=f__Silvanigrellaceae--3:gtdb_genus_counter=g__Silvanigrella--3:gtdb_order_counter=o__Silvanigrellales--3:gtdb_phylum_counter=p__Bdellovibrionota--3:gtdb_species_counter=s__Silvanigrella aquatica--1||s__Silvanigrella cienkowskii--1||s__Silvanigrella paludirubra--1:heptad_counter=MCP-44H--3:lbd_counter=:lca=d__Bacteria:lca_tree=g__Silvanigrella:name=N381586:ref_name_counter=],RS_GCF_009792895.1_protein.faa_NZ_WSSC01000001.1_608@PF00015_full_PFAM.251.537:6e-09[&&NHX:Type=GTDB:gtdb_class=c__Oligoflexia:gtdb_domain=d__Bacteria:gtdb_family=f__Silvanigrellaceae:gtdb_genus=g__Silvanigrella:gtdb_order=o__Silvanigrellales:gtdb_phylum=p__Bdellovibrionota:gtdb_species=s__Silvanigrella ruber:heptad=MCP-44H:species=d__Bacteria_p__Bdellovibrionota_c__Oligoflexia_o__Silvanigrellales_f__Silvanigrellaceae_g__Silvanigrella_s__Silvanigrella ruber])0.904:0.0189367[&&NHX:Sample_counter=:Type_counter=GTDB--4:capture_class_counter=:capture_domain_counter=:capture_family_counter=:capture_genus_counter=:capture_order_counter=:capture_phylum_counter=:capture_species_counter=:evoltype=D:gtdb_class_counter=c__Oligoflexia--4:gtdb_domain_counter=d__Bacteria--4:gtdb_family_counter=f__Silvanigrellaceae--4:gtdb_genus_counter=g__Silvanigrella--4:gtdb_order_counter=o__Silvanigrellales--4:gtdb_phylum_counter=p__Bdellovibrionota--4:gtdb_species_counter=s__Silvanigrella aquatica--1||s__Silvanigrella cienkowskii--1||s__Silvanigrella paludirubra--1||s__Silvanigrella ruber--1:heptad_counter=MCP-44H--4:lbd_counter=:lca=d__Bacteria:lca_tree=g__Silvanigrella:name=N381588:ref_name_counter=])0.884:0.063504[&&NHX:Sample_counter=:Type_counter=GTDB--7:capture_class_counter=:capture_domain_counter=:capture_family_counter=:capture_genus_counter=:capture_order_counter=:capture_phylum_counter=:capture_species_counter=:evoltype=D:gtdb_class_counter=c__Oligoflexia--7:gtdb_domain_counter=d__Bacteria--7:gtdb_family_counter=f__Silvanigrellaceae--7:gtdb_genus_counter=g__Silvanigrella--7:gtdb_order_counter=o__Silvanigrellales--7:gtdb_phylum_counter=p__Bdellovibrionota--7:gtdb_species_counter=s__Silvanigrella aquatica--1||s__Silvanigrella cienkowskii--1||s__Silvanigrella multicolorata--1||s__Silvanigrella paludirubra--1||s__Silvanigrella ruber--1||s__Silvanigrella sanaruensis--1||s__Silvanigrella sp014281055--1:heptad_counter=MCP-44H--7:lbd_counter=:lca=d__Bacteria:lca_tree=g__Silvanigrella:name=N381589:ref_name_counter=],(GB_GCA_009926615.1_protein.faa_RFOM01000011.1_21@PF00015_full_PFAM.565.863:0.224453[&&NHX:Type=GTDB:gtdb_class=c__Oligoflexia:gtdb_domain=d__Bacteria:gtdb_family=f__Silvanigrellaceae:gtdb_genus=g__RFOM01:gtdb_order=o__Silvanigrellales:gtdb_phylum=p__Bdellovibrionota:gtdb_species=s__RFOM01 sp009926615:heptad=MCP-44H:species=d__Bacteria_p__Bdellovibrionota_c__Oligoflexia_o__Silvanigrellales_f__Silvanigrellaceae_g__RFOM01_s__RFOM01 sp009926615],(GB_GCA_903933385.1_protein.faa_CAIZJW010000071.1_13@PF00015_full_PFAM.612.866:0.00355142[&&NHX:Type=GTDB:gtdb_class=c__Oligoflexia:gtdb_domain=d__Bacteria:gtdb_family=f__Silvanigrellaceae:gtdb_genus=g__RFOM01:gtdb_order=o__Silvanigrellales:gtdb_phylum=p__Bdellovibrionota:gtdb_species=s__RFOM01 sp903933385:heptad=MCP-44H:species=d__Bacteria_p__Bdellovibrionota_c__Oligoflexia_o__Silvanigrellales_f__Silvanigrellaceae_g__RFOM01_s__RFOM01 sp903933385],(GB_GCA_009918675.1_protein.faa_RGDM01000006.1_76@PF00015_full_PFAM.589.870:0.052176[&&NHX:Type=GTDB:gtdb_class=c__Oligoflexia:gtdb_domain=d__Bacteria:gtdb_family=f__Silvanigrellaceae:gtdb_genus=g__RFOM01:gtdb_order=o__Silvanigrellales:gtdb_phylum=p__Bdellovibrionota:gtdb_species=s__RFOM01 sp009918675:heptad=MCP-44H:species=d__Bacteria_p__Bdellovibrionota_c__Oligoflexia_o__Silvanigrellales_f__Silvanigrellaceae_g__RFOM01_s__RFOM01 sp009918675],GB_GCA_016868315.1_protein.faa_VGHE01000002.1_87@PF00015_full_PFAM.587.862:0.0302749[&&NHX:Type=GTDB:gtdb_class=c__Oligoflexia:gtdb_domain=d__Bacteria:gtdb_family=f__Silvanigrellaceae:gtdb_genus=g__RFOM01:gtdb_order=o__Silvanigrellales:gtdb_phylum=p__Bdellovibrionota:gtdb_species=s__RFOM01 sp016868315:heptad=MCP-44H:species=d__Bacteria_p__Bdellovibrionota_c__Oligoflexia_o__Silvanigrellales_f__Silvanigrellaceae_g__RFOM01_s__RFOM01 sp016868315])0.191:0.00885946[&&NHX:Sample_counter=:Type_counter=GTDB--2:capture_class_counter=:capture_domain_counter=:capture_family_counter=:capture_genus_counter=:capture_order_counter=:capture_phylum_counter=:capture_species_counter=:evoltype=D:gtdb_class_counter=c__Oligoflexia--2:gtdb_domain_counter=d__Bacteria--2:gtdb_family_counter=f__Silvanigrellaceae--2:gtdb_genus_counter=g__RFOM01--2:gtdb_order_counter=o__Silvanigrellales--2:gtdb_phylum_counter=p__Bdellovibrionota--2:gtdb_species_counter=s__RFOM01 sp009918675--1||s__RFOM01 sp016868315--1:heptad_counter=MCP-44H--2:lbd_counter=:lca=d__Bacteria:lca_tree=g__RFOM01:name=N381594:ref_name_counter=])0.814:0.02239[&&NHX:Sample_counter=:Type_counter=GTDB--3:capture_class_counter=:capture_domain_counter=:capture_family_counter=:capture_genus_counter=:capture_order_counter=:capture_phylum_counter=:capture_species_counter=:evoltype=D:gtdb_class_counter=c__Oligoflexia--3:gtdb_domain_counter=d__Bacteria--3:gtdb_family_counter=f__Silvanigrellaceae--3:gtdb_genus_counter=g__RFOM01--3:gtdb_order_counter=o__Silvanigrellales--3:gtdb_phylum_counter=p__Bdellovibrionota--3:gtdb_species_counter=s__RFOM01 sp009918675--1||s__RFOM01 sp016868315--1||s__RFOM01 sp903933385--1:heptad_counter=MCP-44H--3:lbd_counter=:lca=d__Bacteria:lca_tree=g__RFOM01:name=N381595:ref_name_counter=])0.983:0.135987[&&NHX:Sample_counter=:Type_counter=GTDB--4:capture_class_counter=:capture_domain_counter=:capture_family_counter=:capture_genus_counter=:capture_order_counter=:capture_phylum_counter=:capture_species_counter=:evoltype=D:gtdb_class_counter=c__Oligoflexia--4:gtdb_domain_counter=d__Bacteria--4:gtdb_family_counter=f__Silvanigrellaceae--4:gtdb_genus_counter=g__RFOM01--4:gtdb_order_counter=o__Silvanigrellales--4:gtdb_phylum_counter=p__Bdellovibrionota--4:gtdb_species_counter=s__RFOM01 sp009918675--1||s__RFOM01 sp009926615--1||s__RFOM01 sp016868315--1||s__RFOM01 sp903933385--1:heptad_counter=MCP-44H--4:lbd_counter=:lca=d__Bacteria:lca_tree=g__RFOM01:name=N381596:ref_name_counter=])0.994:0.293917[&&NHX:Sample_counter=:Type_counter=GTDB--11:capture_class_counter=:capture_domain_counter=:capture_family_counter=:capture_genus_counter=:capture_order_counter=:capture_phylum_counter=:capture_species_counter=:evoltype=D:gtdb_class_counter=c__Oligoflexia--11:gtdb_domain_counter=d__Bacteria--11:gtdb_family_counter=f__Silvanigrellaceae--11:gtdb_genus_counter=g__RFOM01--4||g__Silvanigrella--7:gtdb_order_counter=o__Silvanigrellales--11:gtdb_phylum_counter=p__Bdellovibrionota--11:gtdb_species_counter=s__RFOM01 sp009918675--1||s__RFOM01 sp009926615--1||s__RFOM01 sp016868315--1||s__RFOM01 sp903933385--1||s__Silvanigrella aquatica--1||s__Silvanigrella cienkowskii--1||s__Silvanigrella multicolorata--1||s__Silvanigrella paludirubra--1||s__Silvanigrella ruber--1||s__Silvanigrella sanaruensis--1||s__Silvanigrella sp014281055--1:heptad_counter=MCP-44H--11:lbd_counter=:lca=d__Bacteria:lca_tree=f__Silvanigrellaceae:name=N381597:ref_name_counter=])0.982:0.273911[&&NHX:Sample_counter=rhizpot1--12||rhizpot3--12||rhiztom1--3||rhiztom2--4||rhiztom3--15:Type_counter=GTDB--24||capture--46:besthit_avg=84.16923076923075:besthit_max=88.4:besthit_min=71.3:besthit_std=4.559858297393429:besthit_sum=1094.1999999999998:bitscore_avg=203.15384615384616:bitscore_max=229.0:bitscore_min=167.0:bitscore_std=20.61894821859315:bitscore_sum=2641.0:capture_class_counter=c__Alphaproteobacteria--3||c__Bacilli--1||c__Clostridia--2||c__Desulfovibrionia--9||c__Desulfuromonadia--1||c__Gammaproteobacteria--14||c__Halanaerobiia--1||c__Holophagae--4||c__JACPTQ01--1||c__Magnetococcia--1||c__OLB16--1||c__Spirochaetia--2||c__Synergistia--2||c__Thermoplasmata--2||c__Verrucomicrobiae--2:capture_domain_counter=d__Archaea--2||d__Bacteria--44:capture_family_counter=f__Aminiphilaceae--1||f__Aminobacteriaceae--1||f__Burkholderiaceae--4||f__Desulfovibrionaceae--9||f__Exiguobacteraceae--1||f__Halanaerobiaceae--1||f__Holophagaceae--4||f__JACPTQ01--1||f__Lachnospiraceae--2||f__Magnetaquicoccaceae--1||f__Marinomonadaceae--2||f__Methanomassiliicoccaceae--2||f__Porticoccaceae--2||f__Pseudomonadaceae--2||f__Rhizobiaceae--1||f__Rhodospirillaceae--1||f__SURF-12--1||f__Stellaceae--1||f__Succinivibrionaceae--1||f__Syntrophotaleaceae--1||f__Thiobacillaceae--1||f__Treponemataceae--1||f__UBA12059--1||f__UBA9464--2||f__Usitatibacteraceae--1||f__Xanthomonadaceae--1:capture_genus_counter=g__50-400-T64--2||g__Alpha-05--1||g__Aminiphilus--1||g__CAIWAH01--2||g__CAJPSE01--1||g__Curvibacter--1||g__Duganella--1||g__Exiguobacterium--1||g__Geothrix--3||g__Holophaga--1||g__JAANAU01--1||g__JACPTQ01--1||g__JADQBT01--1||g__Lacrimispora--2||g__Marinomonas--2||g__Paraburkholderia--2||g__Pseudomonas_E--2||g__Rhizobium--1||g__SLLR01--1||g__Solidesulfovibrio--9||g__Stenotrophomonas--1||g__Thiobacillus--1||g__Treponema_D--1||g__UBA12059--1||g__UBA2804--1||g__UBA6--2||g__URHD0088--1||g__Usitatibacter--1||g__WGLV01--1:capture_order_counter=o__ATCC43930--1||o__Burkholderiales--6||o__Desulfovibrionales--9||o__Desulfuromonadales--1||o__Enterobacterales--1||o__Exiguobacterales--1||o__Halanaerobiales--1||o__Holophagales--4||o__JACPTQ01--1||o__Lachnospirales--2||o__Magnetococcales--1||o__Methanomassiliicoccales--2||o__Pedosphaerales--2||o__Pseudomonadales--6||o__Rhizobiales--1||o__Rhodospirillales--1||o__SURF-12--1||o__Synergistales--2||o__Treponematales--2||o__Xanthomonadales--1:capture_phylum_counter=p__Acidobacteriota--4||p__Desulfobacterota--1||p__Desulfobacterota_I--9||p__Firmicutes--1||p__Firmicutes_A--2||p__Firmicutes_F--1||p__Myxococcota--1||p__OLB16--1||p__Proteobacteria--18||p__Spirochaetota--2||p__Synergistota--2||p__Thermoplasmatota--2||p__Verrucomicrobiota--2:capture_species_counter=s__50-400-T64 sp002162815--2||s__Alpha-05 sp003250275--1||s__Aminiphilus sp002425685--1||s__CAIWAH01 sp903821635--2||s__CAJPSE01 sp003860125--1||s__Curvibacter sp903902035--1||s__Duganella sp003217375--1||s__Exiguobacterium aurantiacum_A--1||s__Geothrix sp016195985--1||s__Geothrix sp016721195--2||s__Holophaga sp002298155--1||s__JAANAU01 sp015231755--1||s__JACPTQ01 sp016192705--1||s__JADQBT01 sp016278485--1||s__Lacrimispora sp002389905--2||s__Marinomonas rhizomae--1||s__Marinomonas spartinae_A--1||s__Paraburkholderia dinghuensis--2||s__Pseudomonas_E amygdali--1||s__Pseudomonas_E sp001421885--1||s__Rhizobium pisi--1||s__SLLR01 sp007134025--1||s__Solidesulfovibrio magneticus_A--9||s__Stenotrophomonas maltophilia_S--1||s__Thiobacillus sp001897675--1||s__Treponema_D sp017450845--1||s__UBA12059 sp018815555--1||s__UBA2804 sp017480795--1||s__UBA6 sp002508545--2||s__URHD0088 sp000518365--1||s__Usitatibacter rugosus--1||s__WGLV01 sp016125385--1:evalue_avg=1.8456761769234362e-54:evalue_max=2.39e-53:evalue_min=5.27e-77:evalue_std=6.62654939369443e-54:evalue_sum=2.399379030000467e-53:gapopen_avg=0.15384615384615385:gapopen_max=1.0:gapopen_min=0.0:gapopen_std=0.37553380809940534:gapopen_sum=2.0:gtdb_class_counter=c__Oligoflexia--24:gtdb_domain_counter=d__Bacteria--24:gtdb_family_counter=f__Bog-1112--1||f__CAIMVM01--1||f__JAGOVF01--2||f__Oligoflexaceae--7||f__RGVZ01--2||f__Silvanigrellaceae--11:gtdb_genus_counter=g__CAIMVM01--1||g__CAIYRB01--2||g__GCA-2725955--1||g__JABSRF01--1||g__JADFZC01--1||g__JAGOVF01--2||g__Oligoflexus--3||g__Pseudobacteriovorax--2||g__RFOM01--4||g__Silvanigrella--7:gtdb_order_counter=o__Oligoflexales--13||o__Silvanigrellales--11:gtdb_phylum_counter=p__Bdellovibrionota--24:gtdb_species_counter=s__CAIMVM01 sp903844895--1||s__CAIYRB01 sp016874735--1||s__CAIYRB01 sp903928445--1||s__GCA-2725955 sp002725955--1||s__JABSRF01 sp013215275--1||s__JADFZC01 sp015232735--1||s__JAGOVF01 sp018060885--2||s__Oligoflexus sp014377445--1||s__Oligoflexus sp014378195--1||s__Oligoflexus tunisiensis--1||s__Pseudobacteriovorax antillogorgiicola--1||s__Pseudobacteriovorax sp013215145--1||s__RFOM01 sp009918675--1||s__RFOM01 sp009926615--1||s__RFOM01 sp016868315--1||s__RFOM01 sp903933385--1||s__Silvanigrella aquatica--1||s__Silvanigrella cienkowskii--1||s__Silvanigrella multicolorata--1||s__Silvanigrella paludirubra--1||s__Silvanigrella ruber--1||s__Silvanigrella sanaruensis--1||s__Silvanigrella sp014281055--1:heptad_counter=MCP-44H--70:lbd_counter=:lca_tree=c__Oligoflexia:length_avg=136.23076923076923:length_max=148.0:length_min=115.0:length_std=12.669871389467259:length_sum=1771.0:mismatch_avg=21.53846153846154:mismatch_max=41.0:mismatch_min=15.0:mismatch_std=7.229746245147942:mismatch_sum=280.0:name=N381598:qcovhsp_avg=99.63846153846154:qcovhsp_max=100.0:qcovhsp_min=97.4:qcovhsp_std=0.7911367997365784:qcovhsp_sum=1295.3:qend_avg=136.69230769230768:qend_max=152.0:qend_min=115.0:qend_std=13.060019240571684:qend_sum=1777.0:qstart_avg=1.5384615384615385:qstart_max=5.0:qstart_min=1.0:qstart_std=1.1982893790305562:qstart_sum=20.0:ref_name_counter=GB_GCA_903928445.1_protein.faa_CAIYRB010000182.1_95@PF00015_full_PFAM.237.454--13:scovhsp_avg=62.75384615384615:scovhsp_max=68.2:scovhsp_min=53.0:scovhsp_std=5.8009504084266785:scovhsp_sum=815.8:send_avg=203.07692307692307:send_max=206.0:send_min=186.0:send_std=5.3144698459573325:send_sum=2640.0:sstart_avg=67.92307692307692:sstart_max=91.0:sstart_min=58.0:sstart_std=12.141262554209774:sstart_sum=883.0],GB_GCA_903932045.1_protein.faa_CAIZES010000216.1_43@PF00015_full_PFAM.284.555:0.317412[&&NHX:Type=GTDB:gtdb_class=c__Oligoflexia:gtdb_domain=d__Bacteria:gtdb_family=f__Silvanigrellaceae:gtdb_genus=g__CAIZES01:gtdb_order=o__Silvanigrellales:gtdb_phylum=p__Bdellovibrionota:gtdb_species=s__CAIZES01 sp903932045:heptad=MCP-44H:species=d__Bacteria_p__Bdellovibrionota_c__Oligoflexia_o__Silvanigrellales_f__Silvanigrellaceae_g__CAIZES01_s__CAIZES01 sp903932045])1:0.639968[&&NHX:Sample_counter=rhizpot1--12||rhizpot3--12||rhiztom1--3||rhiztom2--4||rhiztom3--15:Type_counter=GTDB--25||capture--46:besthit_avg=84.16923076923075:besthit_max=88.4:besthit_min=71.3:besthit_std=4.559858297393429:besthit_sum=1094.1999999999998:bitscore_avg=203.15384615384616:bitscore_max=229.0:bitscore_min=167.0:bitscore_std=20.61894821859315:bitscore_sum=2641.0:capture_class_counter=c__Alphaproteobacteria--3||c__Bacilli--1||c__Clostridia--2||c__Desulfovibrionia--9||c__Desulfuromonadia--1||c__Gammaproteobacteria--14||c__Halanaerobiia--1||c__Holophagae--4||c__JACPTQ01--1||c__Magnetococcia--1||c__OLB16--1||c__Spirochaetia--2||c__Synergistia--2||c__Thermoplasmata--2||c__Verrucomicrobiae--2:capture_domain_counter=d__Archaea--2||d__Bacteria--44:capture_family_counter=f__Aminiphilaceae--1||f__Aminobacteriaceae--1||f__Burkholderiaceae--4||f__Desulfovibrionaceae--9||f__Exiguobacteraceae--1||f__Halanaerobiaceae--1||f__Holophagaceae--4||f__JACPTQ01--1||f__Lachnospiraceae--2||f__Magnetaquicoccaceae--1||f__Marinomonadaceae--2||f__Methanomassiliicoccaceae--2||f__Porticoccaceae--2||f__Pseudomonadaceae--2||f__Rhizobiaceae--1||f__Rhodospirillaceae--1||f__SURF-12--1||f__Stellaceae--1||f__Succinivibrionaceae--1||f__Syntrophotaleaceae--1||f__Thiobacillaceae--1||f__Treponemataceae--1||f__UBA12059--1||f__UBA9464--2||f__Usitatibacteraceae--1||f__Xanthomonadaceae--1:capture_genus_counter=g__50-400-T64--2||g__Alpha-05--1||g__Aminiphilus--1||g__CAIWAH01--2||g__CAJPSE01--1||g__Curvibacter--1||g__Duganella--1||g__Exiguobacterium--1||g__Geothrix--3||g__Holophaga--1||g__JAANAU01--1||g__JACPTQ01--1||g__JADQBT01--1||g__Lacrimispora--2||g__Marinomonas--2||g__Paraburkholderia--2||g__Pseudomonas_E--2||g__Rhizobium--1||g__SLLR01--1||g__Solidesulfovibrio--9||g__Stenotrophomonas--1||g__Thiobacillus--1||g__Treponema_D--1||g__UBA12059--1||g__UBA2804--1||g__UBA6--2||g__URHD0088--1||g__Usitatibacter--1||g__WGLV01--1:capture_order_counter=o__ATCC43930--1||o__Burkholderiales--6||o__Desulfovibrionales--9||o__Desulfuromonadales--1||o__Enterobacterales--1||o__Exiguobacterales--1||o__Halanaerobiales--1||o__Holophagales--4||o__JACPTQ01--1||o__Lachnospirales--2||o__Magnetococcales--1||o__Methanomassiliicoccales--2||o__Pedosphaerales--2||o__Pseudomonadales--6||o__Rhizobiales--1||o__Rhodospirillales--1||o__SURF-12--1||o__Synergistales--2||o__Treponematales--2||o__Xanthomonadales--1:capture_phylum_counter=p__Acidobacteriota--4||p__Desulfobacterota--1||p__Desulfobacterota_I--9||p__Firmicutes--1||p__Firmicutes_A--2||p__Firmicutes_F--1||p__Myxococcota--1||p__OLB16--1||p__Proteobacteria--18||p__Spirochaetota--2||p__Synergistota--2||p__Thermoplasmatota--2||p__Verrucomicrobiota--2:capture_species_counter=s__50-400-T64 sp002162815--2||s__Alpha-05 sp003250275--1||s__Aminiphilus sp002425685--1||s__CAIWAH01 sp903821635--2||s__CAJPSE01 sp003860125--1||s__Curvibacter sp903902035--1||s__Duganella sp003217375--1||s__Exiguobacterium aurantiacum_A--1||s__Geothrix sp016195985--1||s__Geothrix sp016721195--2||s__Holophaga sp002298155--1||s__JAANAU01 sp015231755--1||s__JACPTQ01 sp016192705--1||s__JADQBT01 sp016278485--1||s__Lacrimispora sp002389905--2||s__Marinomonas rhizomae--1||s__Marinomonas spartinae_A--1||s__Paraburkholderia dinghuensis--2||s__Pseudomonas_E amygdali--1||s__Pseudomonas_E sp001421885--1||s__Rhizobium pisi--1||s__SLLR01 sp007134025--1||s__Solidesulfovibrio magneticus_A--9||s__Stenotrophomonas maltophilia_S--1||s__Thiobacillus sp001897675--1||s__Treponema_D sp017450845--1||s__UBA12059 sp018815555--1||s__UBA2804 sp017480795--1||s__UBA6 sp002508545--2||s__URHD0088 sp000518365--1||s__Usitatibacter rugosus--1||s__WGLV01 sp016125385--1:evalue_avg=1.8456761769234362e-54:evalue_max=2.39e-53:evalue_min=5.27e-77:evalue_std=6.62654939369443e-54:evalue_sum=2.399379030000467e-53:gapopen_avg=0.15384615384615385:gapopen_max=1.0:gapopen_min=0.0:gapopen_std=0.37553380809940534:gapopen_sum=2.0:gtdb_class_counter=c__Oligoflexia--25:gtdb_domain_counter=d__Bacteria--25:gtdb_family_counter=f__Bog-1112--1||f__CAIMVM01--1||f__JAGOVF01--2||f__Oligoflexaceae--7||f__RGVZ01--2||f__Silvanigrellaceae--12:gtdb_genus_counter=g__CAIMVM01--1||g__CAIYRB01--2||g__CAIZES01--1||g__GCA-2725955--1||g__JABSRF01--1||g__JADFZC01--1||g__JAGOVF01--2||g__Oligoflexus--3||g__Pseudobacteriovorax--2||g__RFOM01--4||g__Silvanigrella--7:gtdb_order_counter=o__Oligoflexales--13||o__Silvanigrellales--12:gtdb_phylum_counter=p__Bdellovibrionota--25:gtdb_species_counter=s__CAIMVM01 sp903844895--1||s__CAIYRB01 sp016874735--1||s__CAIYRB01 sp903928445--1||s__CAIZES01 sp903932045--1||s__GCA-2725955 sp002725955--1||s__JABSRF01 sp013215275--1||s__JADFZC01 sp015232735--1||s__JAGOVF01 sp018060885--2||s__Oligoflexus sp014377445--1||s__Oligoflexus sp014378195--1||s__Oligoflexus tunisiensis--1||s__Pseudobacteriovorax antillogorgiicola--1||s__Pseudobacteriovorax sp013215145--1||s__RFOM01 sp009918675--1||s__RFOM01 sp009926615--1||s__RFOM01 sp016868315--1||s__RFOM01 sp903933385--1||s__Silvanigrella aquatica--1||s__Silvanigrella cienkowskii--1||s__Silvanigrella multicolorata--1||s__Silvanigrella paludirubra--1||s__Silvanigrella ruber--1||s__Silvanigrella sanaruensis--1||s__Silvanigrella sp014281055--1:heptad_counter=MCP-44H--71:lbd_counter=:lca_tree=c__Oligoflexia:length_avg=136.23076923076923:length_max=148.0:length_min=115.0:length_std=12.669871389467259:length_sum=1771.0:mismatch_avg=21.53846153846154:mismatch_max=41.0:mismatch_min=15.0:mismatch_std=7.229746245147942:mismatch_sum=280.0:name=N381600:qcovhsp_avg=99.63846153846154:qcovhsp_max=100.0:qcovhsp_min=97.4:qcovhsp_std=0.7911367997365784:qcovhsp_sum=1295.3:qend_avg=136.69230769230768:qend_max=152.0:qend_min=115.0:qend_std=13.060019240571684:qend_sum=1777.0:qstart_avg=1.5384615384615385:qstart_max=5.0:qstart_min=1.0:qstart_std=1.1982893790305562:qstart_sum=20.0:ref_name_counter=GB_GCA_903928445.1_protein.faa_CAIYRB010000182.1_95@PF00015_full_PFAM.237.454--13:scovhsp_avg=62.75384615384615:scovhsp_max=68.2:scovhsp_min=53.0:scovhsp_std=5.8009504084266785:scovhsp_sum=815.8:send_avg=203.07692307692307:send_max=206.0:send_min=186.0:send_std=5.3144698459573325:send_sum=2640.0:sstart_avg=67.92307692307692:sstart_max=91.0:sstart_min=58.0:sstart_std=12.141262554209774:sstart_sum=883.0],((3e3a1a73-a012-4ff9-b9ac-4794c4b4c26c_2@MCPsignal.118.170:0.689368[&&NHX:Sample=rhiztom3:Type=capture:capture_class=c__Gammaproteobacteria:capture_domain=d__Bacteria:capture_family=f__Pseudomonadaceae:capture_genus=g__Pseudomonas_E:capture_order=o__Pseudomonadales:capture_phylum=p__Proteobacteria:capture_species=s__Pseudomonas_E fuscovaginae_A:heptad=MCP-24H],(a5bcc4b7-8cec-4573-b2ff-05856d07402a_3@MCPsignal.24.179:0.0107318[&&NHX:Sample=rhizpot1:Type=capture:capture_class=c__Alphaproteobacteria:capture_domain=d__Bacteria:capture_family=f__Azospirillaceae:capture_genus=g__CAIZDL01:capture_order=o__Azospirillales:capture_phylum=p__Proteobacteria:capture_species=s__CAIZDL01 sp903856295:heptad=MCP-24H],(33223343-cc85-4ef8-8ad1-581185775cdb_6@MCPsignal.275.355:0.048388[&&NHX:Sample=rhizpot1:Type=capture:capture_class=c__Desulfuromonadia:capture_domain=d__Bacteria:capture_family=f__Geobacteraceae:capture_genus=g__WSYB01:capture_order=o__Geobacterales:capture_phylum=p__Desulfobacterota:capture_species=s__WSYB01 sp009773645:heptad=MCP-24H],(b60d8ec6-3b35-4271-8b34-df458efde537_4@MCPsignal.128.202:0.0245181[&&NHX:Sample=rhizpot1:Type=capture:capture_class=c__Spirochaetia:capture_domain=d__Bacteria:capture_family=f__PWMO01:capture_genus=g__PWMO01:capture_order=o__DSM-27196:capture_phylum=p__Spirochaetota:capture_species=s__PWMO01 sp003558175:heptad=MCP-24H],(d4772a5d-f8f5-40cf-b74c-7f42c36aabe0_5@MCPsignal.62.169:5e-09[&&NHX:Sample=rhizpot3:Type=capture:besthit=55.8:bitscore=98.2:capture_class=c__Gammaproteobacteria:capture_domain=d__Bacteria:capture_family=f__Burkholderiaceae:capture_genus=g__Paraburkholderia:capture_order=o__Burkholderiales:capture_phylum=p__Proteobacteria:capture_species=s__Paraburkholderia dinghuensis:evalue=1.14e-26:gapopen=0.0:heptad=MCP-24H:length=104.0:mismatch=46.0:qcovhsp=97.2:qend=106.0:qstart=3.0:ref_name=GB_GCA_015222555.1_protein.faa_JADFVM010000042.1_19@PF00015_full_PFAM.171.342:scovhsp=60.8:send=119.0:sstart=16.0],46c4733e-ef3c-4ad3-91af-f7f558374102_1@MCPsignal.27.179:5e-09[&&NHX:Sample=rhizpot1:Type=capture:capture_class=c__Alphaproteobacteria:capture_domain=d__Bacteria:capture_family=f__Azospirillaceae:capture_genus=g__CAIZDL01:capture_order=o__Azospirillales:capture_phylum=p__Proteobacteria:capture_species=s__CAIZDL01 sp903856295:heptad=MCP-24H])0.684:5e-09[&&NHX:Sample_counter=rhizpot1--1||rhizpot3--1:Type_counter=capture--2:besthit_avg=55.8:besthit_max=55.8:besthit_min=55.8:besthit_std=0:besthit_sum=55.8:bitscore_avg=98.2:bitscore_max=98.2:bitscore_min=98.2:bitscore_std=0:bitscore_sum=98.2:capture_class_counter=c__Alphaproteobacteria--1||c__Gammaproteobacteria--1:capture_domain_counter=d__Bacteria--2:capture_family_counter=f__Azospirillaceae--1||f__Burkholderiaceae--1:capture_genus_counter=g__CAIZDL01--1||g__Paraburkholderia--1:capture_order_counter=o__Azospirillales--1||o__Burkholderiales--1:capture_phylum_counter=p__Proteobacteria--2:capture_species_counter=s__CAIZDL01 sp903856295--1||s__Paraburkholderia dinghuensis--1:evalue_avg=1.14e-26:evalue_max=1.14e-26:evalue_min=1.14e-26:evalue_std=0:evalue_sum=1.14e-26:gapopen_avg=0.0:gapopen_max=0.0:gapopen_min=0.0:gapopen_std=0:gapopen_sum=0.0:gtdb_class_counter=:gtdb_domain_counter=:gtdb_family_counter=:gtdb_genus_counter=:gtdb_order_counter=:gtdb_phylum_counter=:gtdb_species_counter=:heptad_counter=MCP-24H--2:lbd_counter=:length_avg=104.0:length_max=104.0:length_min=104.0:length_std=0:length_sum=104.0:mismatch_avg=46.0:mismatch_max=46.0:mismatch_min=46.0:mismatch_std=0:mismatch_sum=46.0:name=N381607:qcovhsp_avg=97.2:qcovhsp_max=97.2:qcovhsp_min=97.2:qcovhsp_std=0:qcovhsp_sum=97.2:qend_avg=106.0:qend_max=106.0:qend_min=106.0:qend_std=0:qend_sum=106.0:qstart_avg=3.0:qstart_max=3.0:qstart_min=3.0:qstart_std=0:qstart_sum=3.0:ref_name_counter=GB_GCA_015222555.1_protein.faa_JADFVM010000042.1_19@PF00015_full_PFAM.171.342--1:scovhsp_avg=60.8:scovhsp_max=60.8:scovhsp_min=60.8:scovhsp_std=0:scovhsp_sum=60.8:send_avg=119.0:send_max=119.0:send_min=119.0:send_std=0:send_sum=119.0:sstart_avg=16.0:sstart_max=16.0:sstart_min=16.0:sstart_std=0:sstart_sum=16.0])0:6e-09[&&NHX:Sample_counter=rhizpot1--2||rhizpot3--1:Type_counter=capture--3:besthit_avg=55.8:besthit_max=55.8:besthit_min=55.8:besthit_std=0:besthit_sum=55.8:bitscore_avg=98.2:bitscore_max=98.2:bitscore_min=98.2:bitscore_std=0:bitscore_sum=98.2:capture_class_counter=c__Alphaproteobacteria--1||c__Gammaproteobacteria--1||c__Spirochaetia--1:capture_domain_counter=d__Bacteria--3:capture_family_counter=f__Azospirillaceae--1||f__Burkholderiaceae--1||f__PWMO01--1:capture_genus_counter=g__CAIZDL01--1||g__PWMO01--1||g__Paraburkholderia--1:capture_order_counter=o__Azospirillales--1||o__Burkholderiales--1||o__DSM-27196--1:capture_phylum_counter=p__Proteobacteria--2||p__Spirochaetota--1:capture_species_counter=s__CAIZDL01 sp903856295--1||s__PWMO01 sp003558175--1||s__Paraburkholderia dinghuensis--1:evalue_avg=1.14e-26:evalue_max=1.14e-26:evalue_min=1.14e-26:evalue_std=0:evalue_sum=1.14e-26:gapopen_avg=0.0:gapopen_max=0.0:gapopen_min=0.0:gapopen_std=0:gapopen_sum=0.0:gtdb_class_counter=:gtdb_domain_counter=:gtdb_family_counter=:gtdb_genus_counter=:gtdb_order_counter=:gtdb_phylum_counter=:gtdb_species_counter=:heptad_counter=MCP-24H--3:lbd_counter=:length_avg=104.0:length_max=104.0:length_min=104.0:length_std=0:length_sum=104.0:mismatch_avg=46.0:mismatch_max=46.0:mismatch_min=46.0:mismatch_std=0:mismatch_sum=46.0:name=N381608:qcovhsp_avg=97.2:qcovhsp_max=97.2:qcovhsp_min=97.2:qcovhsp_std=0:qcovhsp_sum=97.2:qend_avg=106.0:qend_max=106.0:qend_min=106.0:qend_std=0:qend_sum=106.0:qstart_avg=3.0:qstart_max=3.0:qstart_min=3.0:qstart_std=0:qstart_sum=3.0:ref_name_counter=GB_GCA_015222555.1_protein.faa_JADFVM010000042.1_19@PF00015_full_PFAM.171.342--1:scovhsp_avg=60.8:scovhsp_max=60.8:scovhsp_min=60.8:scovhsp_std=0:scovhsp_sum=60.8:send_avg=119.0:send_max=119.0:send_min=119.0:send_std=0:send_sum=119.0:sstart_avg=16.0:sstart_max=16.0:sstart_min=16.0:sstart_std=0:sstart_sum=16.0])0:6e-09[&&NHX:Sample_counter=rhizpot1--3||rhizpot3--1:Type_counter=capture--4:besthit_avg=55.8:besthit_max=55.8:besthit_min=55.8:besthit_std=0:besthit_sum=55.8:bitscore_avg=98.2:bitscore_max=98.2:bitscore_min=98.2:bitscore_std=0:bitscore_sum=98.2:capture_class_counter=c__Alphaproteobacteria--1||c__Desulfuromonadia--1||c__Gammaproteobacteria--1||c__Spirochaetia--1:capture_domain_counter=d__Bacteria--4:capture_family_counter=f__Azospirillaceae--1||f__Burkholderiaceae--1||f__Geobacteraceae--1||f__PWMO01--1:capture_genus_counter=g__CAIZDL01--1||g__PWMO01--1||g__Paraburkholderia--1||g__WSYB01--1:capture_order_counter=o__Azospirillales--1||o__Burkholderiales--1||o__DSM-27196--1||o__Geobacterales--1:capture_phylum_counter=p__Desulfobacterota--1||p__Proteobacteria--2||p__Spirochaetota--1:capture_species_counter=s__CAIZDL01 sp903856295--1||s__PWMO01 sp003558175--1||s__Paraburkholderia dinghuensis--1||s__WSYB01 sp009773645--1:evalue_avg=1.14e-26:evalue_max=1.14e-26:evalue_min=1.14e-26:evalue_std=0:evalue_sum=1.14e-26:gapopen_avg=0.0:gapopen_max=0.0:gapopen_min=0.0:gapopen_std=0:gapopen_sum=0.0:gtdb_class_counter=:gtdb_domain_counter=:gtdb_family_counter=:gtdb_genus_counter=:gtdb_order_counter=:gtdb_phylum_counter=:gtdb_species_counter=:heptad_counter=MCP-24H--4:lbd_counter=:length_avg=104.0:length_max=104.0:length_min=104.0:length_std=0:length_sum=104.0:mismatch_avg=46.0:mismatch_max=46.0:mismatch_min=46.0:mismatch_std=0:mismatch_sum=46.0:name=N381609:qcovhsp_avg=97.2:qcovhsp_max=97.2:qcovhsp_min=97.2:qcovhsp_std=0:qcovhsp_sum=97.2:qend_avg=106.0:qend_max=106.0:qend_min=106.0:qend_std=0:qend_sum=106.0:qstart_avg=3.0:qstart_max=3.0:qstart_min=3.0:qstart_std=0:qstart_sum=3.0:ref_name_counter=GB_GCA_015222555.1_protein.faa_JADFVM010000042.1_19@PF00015_full_PFAM.171.342--1:scovhsp_avg=60.8:scovhsp_max=60.8:scovhsp_min=60.8:scovhsp_std=0:scovhsp_sum=60.8:send_avg=119.0:send_max=119.0:send_min=119.0:send_std=0:send_sum=119.0:sstart_avg=16.0:sstart_max=16.0:sstart_min=16.0:sstart_std=0:sstart_sum=16.0])0.917:0.477351[&&NHX:Sample_counter=rhizpot1--4||rhizpot3--1:Type_counter=capture--5:besthit_avg=55.8:besthit_max=55.8:besthit_min=55.8:besthit_std=0:besthit_sum=55.8:bitscore_avg=98.2:bitscore_max=98.2:bitscore_min=98.2:bitscore_std=0:bitscore_sum=98.2:capture_class_counter=c__Alphaproteobacteria--2||c__Desulfuromonadia--1||c__Gammaproteobacteria--1||c__Spirochaetia--1:capture_domain_counter=d__Bacteria--5:capture_family_counter=f__Azospirillaceae--2||f__Burkholderiaceae--1||f__Geobacteraceae--1||f__PWMO01--1:capture_genus_counter=g__CAIZDL01--2||g__PWMO01--1||g__Paraburkholderia--1||g__WSYB01--1:capture_order_counter=o__Azospirillales--2||o__Burkholderiales--1||o__DSM-27196--1||o__Geobacterales--1:capture_phylum_counter=p__Desulfobacterota--1||p__Proteobacteria--3||p__Spirochaetota--1:capture_species_counter=s__CAIZDL01 sp903856295--2||s__PWMO01 sp003558175--1||s__Paraburkholderia dinghuensis--1||s__WSYB01 sp009773645--1:evalue_avg=1.14e-26:evalue_max=1.14e-26:evalue_min=1.14e-26:evalue_std=0:evalue_sum=1.14e-26:gapopen_avg=0.0:gapopen_max=0.0:gapopen_min=0.0:gapopen_std=0:gapopen_sum=0.0:gtdb_class_counter=:gtdb_domain_counter=:gtdb_family_counter=:gtdb_genus_counter=:gtdb_order_counter=:gtdb_phylum_counter=:gtdb_species_counter=:heptad_counter=MCP-24H--5:lbd_counter=:length_avg=104.0:length_max=104.0:length_min=104.0:length_std=0:length_sum=104.0:mismatch_avg=46.0:mismatch_max=46.0:mismatch_min=46.0:mismatch_std=0:mismatch_sum=46.0:name=N381610:qcovhsp_avg=97.2:qcovhsp_max=97.2:qcovhsp_min=97.2:qcovhsp_std=0:qcovhsp_sum=97.2:qend_avg=106.0:qend_max=106.0:qend_min=106.0:qend_std=0:qend_sum=106.0:qstart_avg=3.0:qstart_max=3.0:qstart_min=3.0:qstart_std=0:qstart_sum=3.0:ref_name_counter=GB_GCA_015222555.1_protein.faa_JADFVM010000042.1_19@PF00015_full_PFAM.171.342--1:scovhsp_avg=60.8:scovhsp_max=60.8:scovhsp_min=60.8:scovhsp_std=0:scovhsp_sum=60.8:send_avg=119.0:send_max=119.0:send_min=119.0:send_std=0:send_sum=119.0:sstart_avg=16.0:sstart_max=16.0:sstart_min=16.0:sstart_std=0:sstart_sum=16.0])0.745:0.228567[&&NHX:Sample_counter=rhizpot1--4||rhizpot3--1||rhiztom3--1:Type_counter=capture--6:besthit_avg=55.8:besthit_max=55.8:besthit_min=55.8:besthit_std=0:besthit_sum=55.8:bitscore_avg=98.2:bitscore_max=98.2:bitscore_min=98.2:bitscore_std=0:bitscore_sum=98.2:capture_class_counter=c__Alphaproteobacteria--2||c__Desulfuromonadia--1||c__Gammaproteobacteria--2||c__Spirochaetia--1:capture_domain_counter=d__Bacteria--6:capture_family_counter=f__Azospirillaceae--2||f__Burkholderiaceae--1||f__Geobacteraceae--1||f__PWMO01--1||f__Pseudomonadaceae--1:capture_genus_counter=g__CAIZDL01--2||g__PWMO01--1||g__Paraburkholderia--1||g__Pseudomonas_E--1||g__WSYB01--1:capture_order_counter=o__Azospirillales--2||o__Burkholderiales--1||o__DSM-27196--1||o__Geobacterales--1||o__Pseudomonadales--1:capture_phylum_counter=p__Desulfobacterota--1||p__Proteobacteria--4||p__Spirochaetota--1:capture_species_counter=s__CAIZDL01 sp903856295--2||s__PWMO01 sp003558175--1||s__Paraburkholderia dinghuensis--1||s__Pseudomonas_E fuscovaginae_A--1||s__WSYB01 sp009773645--1:evalue_avg=1.14e-26:evalue_max=1.14e-26:evalue_min=1.14e-26:evalue_std=0:evalue_sum=1.14e-26:gapopen_avg=0.0:gapopen_max=0.0:gapopen_min=0.0:gapopen_std=0:gapopen_sum=0.0:gtdb_class_counter=:gtdb_domain_counter=:gtdb_family_counter=:gtdb_genus_counter=:gtdb_order_counter=:gtdb_phylum_counter=:gtdb_species_counter=:heptad_counter=MCP-24H--6:lbd_counter=:length_avg=104.0:length_max=104.0:length_min=104.0:length_std=0:length_sum=104.0:mismatch_avg=46.0:mismatch_max=46.0:mismatch_min=46.0:mismatch_std=0:mismatch_sum=46.0:name=N381611:qcovhsp_avg=97.2:qcovhsp_max=97.2:qcovhsp_min=97.2:qcovhsp_std=0:qcovhsp_sum=97.2:qend_avg=106.0:qend_max=106.0:qend_min=106.0:qend_std=0:qend_sum=106.0:qstart_avg=3.0:qstart_max=3.0:qstart_min=3.0:qstart_std=0:qstart_sum=3.0:ref_name_counter=GB_GCA_015222555.1_protein.faa_JADFVM010000042.1_19@PF00015_full_PFAM.171.342--1:scovhsp_avg=60.8:scovhsp_max=60.8:scovhsp_min=60.8:scovhsp_std=0:scovhsp_sum=60.8:send_avg=119.0:send_max=119.0:send_min=119.0:send_std=0:send_sum=119.0:sstart_avg=16.0:sstart_max=16.0:sstart_min=16.0:sstart_std=0:sstart_sum=16.0],((GB_GCA_000755385.1_protein.faa_BBMR01000005.1_256@PF00015_full_PFAM.6.253:0.0394542[&&NHX:Type=GTDB:gtdb_class=c__Gammaproteobacteria:gtdb_domain=d__Bacteria:gtdb_family=f__Vibrionaceae:gtdb_genus=g__Vibrio:gtdb_order=o__Enterobacterales:gtdb_phylum=p__Proteobacteria:gtdb_species=s__Vibrio maritimus_B:heptad=MCP-40H:species=d__Bacteria_p__Proteobacteria_c__Gammaproteobacteria_o__Enterobacterales_f__Vibrionaceae_g__Vibrio_s__Vibrio maritimus_B],((RS_GCF_900107935.1_protein.faa_NZ_FNVG01000014.1_116@PF00015_full_PFAM.7.251:0.101513[&&NHX:Type=GTDB:gtdb_class=c__Gammaproteobacteria:gtdb_domain=d__Bacteria:gtdb_family=f__Vibrionaceae:gtdb_genus=g__Vibrio:gtdb_order=o__Enterobacterales:gtdb_phylum=p__Proteobacteria:gtdb_species=s__Vibrio hangzhouensis:heptad=MCP-24H:species=d__Bacteria_p__Proteobacteria_c__Gammaproteobacteria_o__Enterobacterales_f__Vibrionaceae_g__Vibrio_s__Vibrio hangzhouensis],((RS_GCF_900088415.1_protein.faa_NZ_FLLQ01000004.1_375@PF00015_full_PFAM.10.254:0.0114023[&&NHX:Type=GTDB:gtdb_class=c__Gammaproteobacteria:gtdb_domain=d__Bacteria:gtdb_family=f__Vibrionaceae:gtdb_genus=g__Vibrio:gtdb_order=o__Enterobacterales:gtdb_phylum=p__Proteobacteria:gtdb_species=s__Vibrio mediterranei:heptad=MCP-24H:species=d__Bacteria_p__Proteobacteria_c__Gammaproteobacteria_o__Enterobacterales_f__Vibrionaceae_g__Vibrio_s__Vibrio mediterranei],RS_GCF_001639065.2_protein.faa_NZ_LQXO02000006.1_98@PF00015_full_PFAM.10.253:0.00257459[&&NHX:Type=GTDB:gtdb_class=c__Gammaproteobacteria:gtdb_domain=d__Bacteria:gtdb_family=f__Vibrionaceae:gtdb_genus=g__Vibrio:gtdb_order=o__Enterobacterales:gtdb_phylum=p__Proteobacteria:gtdb_species=s__Vibrio barjaei:heptad=MCP-24H:species=d__Bacteria_p__Proteobacteria_c__Gammaproteobacteria_o__Enterobacterales_f__Vibrionaceae_g__Vibrio_s__Vibrio barjaei])0.967:0.0557047[&&NHX:Sample_counter=:Type_counter=GTDB--2:capture_class_counter=:capture_domain_counter=:capture_family_counter=:capture_genus_counter=:capture_order_counter=:capture_phylum_counter=:capture_species_counter=:evoltype=D:gtdb_class_counter=c__Gammaproteobacteria--2:gtdb_domain_counter=d__Bacteria--2:gtdb_family_counter=f__Vibrionaceae--2:gtdb_genus_counter=g__Vibrio--2:gtdb_order_counter=o__Enterobacterales--2:gtdb_phylum_counter=p__Proteobacteria--2:gtdb_species_counter=s__Vibrio barjaei--1||s__Vibrio mediterranei--1:heptad_counter=MCP-24H--2:lbd_counter=:lca=d__Bacteria:lca_tree=g__Vibrio:name=N381616:ref_name_counter=],RS_GCF_002873335.1_protein.faa_NZ_MCUW01000089.1_328@PF00015_full_PFAM.11.254:0.255421[&&NHX:Type=GTDB:gtdb_class=c__Gammaproteobacteria:gtdb_domain=d__Bacteria:gtdb_family=f__Vibrionaceae:gtdb_genus=g__Vibrio:gtdb_order=o__Enterobacterales:gtdb_phylum=p__Proteobacteria:gtdb_species=s__Vibrio sp002873335:heptad=MCP-24H:species=d__Bacteria_p__Proteobacteria_c__Gammaproteobacteria_o__Enterobacterales_f__Vibrionaceae_g__Vibrio_s__Vibrio sp002873335])0.909:0.0438341[&&NHX:Sample_counter=:Type_counter=GTDB--3:capture_class_counter=:capture_domain_counter=:capture_family_counter=:capture_genus_counter=:capture_order_counter=:capture_phylum_counter=:capture_species_counter=:evoltype=D:gtdb_class_counter=c__Gammaproteobacteria--3:gtdb_domain_counter=d__Bacteria--3:gtdb_family_counter=f__Vibrionaceae--3:gtdb_genus_counter=g__Vibrio--3:gtdb_order_counter=o__Enterobacterales--3:gtdb_phylum_counter=p__Proteobacteria--3:gtdb_species_counter=s__Vibrio barjaei--1||s__Vibrio mediterranei--1||s__Vibrio sp002873335--1:heptad_counter=MCP-24H--3:lbd_counter=:lca=d__Bacteria:lca_tree=g__Vibrio:name=N381618:ref_name_counter=])0.923:0.037045[&&NHX:Sample_counter=:Type_counter=GTDB--4:capture_class_counter=:capture_domain_counter=:capture_family_counter=:capture_genus_counter=:capture_order_counter=:capture_phylum_counter=:capture_species_counter=:evoltype=D:gtdb_class_counter=c__Gammaproteobacteria--4:gtdb_domain_counter=d__Bacteria--4:gtdb_family_counter=f__Vibrionaceae--4:gtdb_genus_counter=g__Vibrio--4:gtdb_order_counter=o__Enterobacterales--4:gtdb_phylum_counter=p__Proteobacteria--4:gtdb_species_counter=s__Vibrio barjaei--1||s__Vibrio hangzhouensis--1||s__Vibrio mediterranei--1||s__Vibrio sp002873335--1:heptad_counter=MCP-24H--4:lbd_counter=:lca=d__Bacteria:lca_tree=g__Vibrio:name=N381619:ref_name_counter=],(GB_GCA_000755425.1_protein.faa_BBMT01000005.1_180@PF00015_full_PFAM.8.252:0.0101963[&&NHX:Type=GTDB:gtdb_class=c__Gammaproteobacteria:gtdb_domain=d__Bacteria:gtdb_family=f__Vibrionaceae:gtdb_genus=g__Vibrio:gtdb_order=o__Enterobacterales:gtdb_phylum=p__Proteobacteria:gtdb_species=s__Vibrio maritimus_A:heptad=MCP-40H:species=d__Bacteria_p__Proteobacteria_c__Gammaproteobacteria_o__Enterobacterales_f__Vibrionaceae_g__Vibrio_s__Vibrio maritimus_A],(GB_GCA_003263775.1_protein.faa_JYJJ01000010.1_1@PF00015_full_PFAM.7.253:0.00276162[&&NHX:Type=GTDB:gtdb_class=c__Gammaproteobacteria:gtdb_domain=d__Bacteria:gtdb_family=f__Vibrionaceae:gtdb_genus=g__Vibrio:gtdb_order=o__Enterobacterales:gtdb_phylum=p__Proteobacteria:gtdb_species=s__Vibrio maritimus:heptad=MCP-24H:species=d__Bacteria_p__Proteobacteria_c__Gammaproteobacteria_o__Enterobacterales_f__Vibrionaceae_g__Vibrio_s__Vibrio maritimus],GB_GCA_003263785.1_protein.faa_JYJK01000092.1_75@PF00015_full_PFAM.7.253:5e-09[&&NHX:Type=GTDB:gtdb_class=c__Gammaproteobacteria:gtdb_domain=d__Bacteria:gtdb_family=f__Vibrionaceae:gtdb_genus=g__Vibrio:gtdb_order=o__Enterobacterales:gtdb_phylum=p__Proteobacteria:gtdb_species=s__Vibrio variabilis:heptad=MCP-24H:species=d__Bacteria_p__Proteobacteria_c__Gammaproteobacteria_o__Enterobacterales_f__Vibrionaceae_g__Vibrio_s__Vibrio variabilis])0.754:0.00388779[&&NHX:Sample_counter=:Type_counter=GTDB--2:capture_class_counter=:capture_domain_counter=:capture_family_counter=:capture_genus_counter=:capture_order_counter=:capture_phylum_counter=:capture_species_counter=:evoltype=D:gtdb_class_counter=c__Gammaproteobacteria--2:gtdb_domain_counter=d__Bacteria--2:gtdb_family_counter=f__Vibrionaceae--2:gtdb_genus_counter=g__Vibrio--2:gtdb_order_counter=o__Enterobacterales--2:gtdb_phylum_counter=p__Proteobacteria--2:gtdb_species_counter=s__Vibrio maritimus--1||s__Vibrio variabilis--1:heptad_counter=MCP-24H--2:lbd_counter=:lca=d__Bacteria:lca_tree=g__Vibrio:name=N381623:ref_name_counter=])0.953:0.0332529[&&NHX:Sample_counter=:Type_counter=GTDB--3:capture_class_counter=:capture_domain_counter=:capture_family_counter=:capture_genus_counter=:capture_order_counter=:capture_phylum_counter=:capture_species_counter=:evoltype=D:gtdb_class_counter=c__Gammaproteobacteria--3:gtdb_domain_counter=d__Bacteria--3:gtdb_family_counter=f__Vibrionaceae--3:gtdb_genus_counter=g__Vibrio--3:gtdb_order_counter=o__Enterobacterales--3:gtdb_phylum_counter=p__Proteobacteria--3:gtdb_species_counter=s__Vibrio maritimus--1||s__Vibrio maritimus_A--1||s__Vibrio variabilis--1:heptad_counter=MCP-24H--2||MCP-40H--1:lbd_counter=:lca=d__Bacteria:lca_tree=g__Vibrio:name=N381624:ref_name_counter=])0:5e-09[&&NHX:Sample_counter=:Type_counter=GTDB--7:capture_class_counter=:capture_domain_counter=:capture_family_counter=:capture_genus_counter=:capture_order_counter=:capture_phylum_counter=:capture_species_counter=:evoltype=D:gtdb_class_counter=c__Gammaproteobacteria--7:gtdb_domain_counter=d__Bacteria--7:gtdb_family_counter=f__Vibrionaceae--7:gtdb_genus_counter=g__Vibrio--7:gtdb_order_counter=o__Enterobacterales--7:gtdb_phylum_counter=p__Proteobacteria--7:gtdb_species_counter=s__Vibrio barjaei--1||s__Vibrio hangzhouensis--1||s__Vibrio maritimus--1||s__Vibrio maritimus_A--1||s__Vibrio mediterranei--1||s__Vibrio sp002873335--1||s__Vibrio variabilis--1:heptad_counter=MCP-24H--6||MCP-40H--1:lbd_counter=:lca=d__Bacteria:lca_tree=g__Vibrio:name=N381625:ref_name_counter=])1:0.754823[&&NHX:Sample_counter=:Type_counter=GTDB--8:capture_class_counter=:capture_domain_counter=:capture_family_counter=:capture_genus_counter=:capture_order_counter=:capture_phylum_counter=:capture_species_counter=:evoltype=D:gtdb_class_counter=c__Gammaproteobacteria--8:gtdb_domain_counter=d__Bacteria--8:gtdb_family_counter=f__Vibrionaceae--8:gtdb_genus_counter=g__Vibrio--8:gtdb_order_counter=o__Enterobacterales--8:gtdb_phylum_counter=p__Proteobacteria--8:gtdb_species_counter=s__Vibrio barjaei--1||s__Vibrio hangzhouensis--1||s__Vibrio maritimus--1||s__Vibrio maritimus_A--1||s__Vibrio maritimus_B--1||s__Vibrio mediterranei--1||s__Vibrio sp002873335--1||s__Vibrio variabilis--1:heptad_counter=MCP-24H--6||MCP-40H--2:lbd_counter=:lca=d__Bacteria:lca_tree=g__Vibrio:name=N381626:ref_name_counter=],(d5298ee0-44e6-4544-b9a7-aa8dcc2f2f46_6@MCPsignal.140.180:0.508539[&&NHX:Sample=rhiztom2:Type=capture:capture_class=c__Gammaproteobacteria:capture_domain=d__Bacteria:capture_family=f__Pseudomonadaceae:capture_genus=g__Pseudomonas_M:capture_order=o__Pseudomonadales:capture_phylum=p__Proteobacteria:capture_species=s__Pseudomonas_M indica:heptad=MCP-52H],((RS_GCF_004352855.1_protein.faa_NZ_SJSC01000003.1_546@PF00015_full_PFAM.84.266:0.142259[&&NHX:Type=GTDB:gtdb_class=c__Gammaproteobacteria:gtdb_domain=d__Bacteria:gtdb_family=f__Marinomonadaceae:gtdb_genus=g__Marinomonas:gtdb_order=o__Pseudomonadales:gtdb_phylum=p__Proteobacteria:gtdb_species=s__Marinomonas sp004352855:heptad=MCP-44H:species=d__Bacteria_p__Proteobacteria_c__Gammaproteobacteria_o__Pseudomonadales_f__Marinomonadaceae_g__Marinomonas_s__Marinomonas sp004352855],(5d1f58d5-6dd7-4d19-a11e-8dadf1c13c1a_6@MCPsignal.565.593:0.245905[&&NHX:Sample=rhiztom1:Type=capture:capture_class=c__Acidobacteriae:capture_domain=d__Bacteria:capture_family=f__Acidobacteriaceae:capture_genus=g__Terriglobus_A:capture_order=o__Acidobacteriales:capture_phylum=p__Acidobacteriota:capture_species=s__Terriglobus_A sp013361705:heptad=MCP-40H],RS_GCF_004352835.1_protein.faa_NZ_SJSB01000003.1_248@PF00015_full_PFAM.30.266:0.167049[&&NHX:Type=GTDB:gtdb_class=c__Gammaproteobacteria:gtdb_domain=d__Bacteria:gtdb_family=f__Marinomonadaceae:gtdb_genus=g__Marinomonas:gtdb_order=o__Pseudomonadales:gtdb_phylum=p__Proteobacteria:gtdb_species=s__Marinomonas sp004352835:heptad=MCP-44H:species=d__Bacteria_p__Proteobacteria_c__Gammaproteobacteria_o__Pseudomonadales_f__Marinomonadaceae_g__Marinomonas_s__Marinomonas sp004352835])0.065:0.072267[&&NHX:Sample_counter=rhiztom1--1:Type_counter=GTDB--1||capture--1:capture_class_counter=c__Acidobacteriae--1:capture_domain_counter=d__Bacteria--1:capture_family_counter=f__Acidobacteriaceae--1:capture_genus_counter=g__Terriglobus_A--1:capture_order_counter=o__Acidobacteriales--1:capture_phylum_counter=p__Acidobacteriota--1:capture_species_counter=s__Terriglobus_A sp013361705--1:gtdb_class_counter=c__Gammaproteobacteria--1:gtdb_domain_counter=d__Bacteria--1:gtdb_family_counter=f__Marinomonadaceae--1:gtdb_genus_counter=g__Marinomonas--1:gtdb_order_counter=o__Pseudomonadales--1:gtdb_phylum_counter=p__Proteobacteria--1:gtdb_species_counter=s__Marinomonas sp004352835--1:heptad_counter=MCP-40H--1||MCP-44H--1:lbd_counter=:lca_tree=s__Marinomonas sp004352835:name=N381631:ref_name_counter=])1:0.541276[&&NHX:Sample_counter=rhiztom1--1:Type_counter=GTDB--2||capture--1:capture_class_counter=c__Acidobacteriae--1:capture_domain_counter=d__Bacteria--1:capture_family_counter=f__Acidobacteriaceae--1:capture_genus_counter=g__Terriglobus_A--1:capture_order_counter=o__Acidobacteriales--1:capture_phylum_counter=p__Acidobacteriota--1:capture_species_counter=s__Terriglobus_A sp013361705--1:gtdb_class_counter=c__Gammaproteobacteria--2:gtdb_domain_counter=d__Bacteria--2:gtdb_family_counter=f__Marinomonadaceae--2:gtdb_genus_counter=g__Marinomonas--2:gtdb_order_counter=o__Pseudomonadales--2:gtdb_phylum_counter=p__Proteobacteria--2:gtdb_species_counter=s__Marinomonas sp004352835--1||s__Marinomonas sp004352855--1:heptad_counter=MCP-40H--1||MCP-44H--2:lbd_counter=:lca_tree=g__Marinomonas:name=N381632:ref_name_counter=],(((RS_GCF_001418205.1_protein.faa_NZ_LIQF01000005.1_259@PF00015_full_PFAM.11.227:0.270779[&&NHX:Type=GTDB:gtdb_class=c__Gammaproteobacteria:gtdb_domain=d__Bacteria:gtdb_family=f__Marinomonadaceae:gtdb_genus=g__Marinomonas:gtdb_order=o__Pseudomonadales:gtdb_phylum=p__Proteobacteria:gtdb_species=s__Marinomonas fungiae:heptad=MCP-44H:species=d__Bacteria_p__Proteobacteria_c__Gammaproteobacteria_o__Pseudomonadales_f__Marinomonadaceae_g__Marinomonas_s__Marinomonas fungiae],(RS_GCF_001639745.1_protein.faa_NZ_LTAX01000012.1_72@PF00015_full_PFAM.7.237:0.112875[&&NHX:Type=GTDB:gtdb_class=c__Gammaproteobacteria:gtdb_domain=d__Bacteria:gtdb_family=f__Marinomonadaceae:gtdb_genus=g__Marinomonas:gtdb_order=o__Pseudomonadales:gtdb_phylum=p__Proteobacteria:gtdb_species=s__Marinomonas gallaica:heptad=MCP-44H:species=d__Bacteria_p__Proteobacteria_c__Gammaproteobacteria_o__Pseudomonadales_f__Marinomonadaceae_g__Marinomonas_s__Marinomonas gallaica],RS_GCF_003362755.1_protein.faa_NZ_QKRA01000002.1_373@PF00015_full_PFAM.6.237:0.145816[&&NHX:Type=GTDB:gtdb_class=c__Gammaproteobacteria:gtdb_domain=d__Bacteria:gtdb_family=f__Marinomonadaceae:gtdb_genus=g__Marinomonas:gtdb_order=o__Pseudomonadales:gtdb_phylum=p__Proteobacteria:gtdb_species=s__Marinomonas piezotolerans:heptad=MCP-44H:species=d__Bacteria_p__Proteobacteria_c__Gammaproteobacteria_o__Pseudomonadales_f__Marinomonadaceae_g__Marinomonas_s__Marinomonas piezotolerans])0.873:0.0882424[&&NHX:Sample_counter=:Type_counter=GTDB--2:capture_class_counter=:capture_domain_counter=:capture_family_counter=:capture_genus_counter=:capture_order_counter=:capture_phylum_counter=:capture_species_counter=:evoltype=D:gtdb_class_counter=c__Gammaproteobacteria--2:gtdb_domain_counter=d__Bacteria--2:gtdb_family_counter=f__Marinomonadaceae--2:gtdb_genus_counter=g__Marinomonas--2:gtdb_order_counter=o__Pseudomonadales--2:gtdb_phylum_counter=p__Proteobacteria--2:gtdb_species_counter=s__Marinomonas gallaica--1||s__Marinomonas piezotolerans--1:heptad_counter=MCP-44H--2:lbd_counter=:lca=d__Bacteria:lca_tree=g__Marinomonas:name=N381636:ref_name_counter=])0.944:0.119753[&&NHX:Sample_counter=:Type_counter=GTDB--3:capture_class_counter=:capture_domain_counter=:capture_family_counter=:capture_genus_counter=:capture_order_counter=:capture_phylum_counter=:capture_species_counter=:evoltype=D:gtdb_class_counter=c__Gammaproteobacteria--3:gtdb_domain_counter=d__Bacteria--3:gtdb_family_counter=f__Marinomonadaceae--3:gtdb_genus_counter=g__Marinomonas--3:gtdb_order_counter=o__Pseudomonadales--3:gtdb_phylum_counter=p__Proteobacteria--3:gtdb_species_counter=s__Marinomonas fungiae--1||s__Marinomonas gallaica--1||s__Marinomonas piezotolerans--1:heptad_counter=MCP-44H--3:lbd_counter=:lca=d__Bacteria:lca_tree=g__Marinomonas:name=N381637:ref_name_counter=],((RS_GCF_000214215.1_protein.faa_NC_015559.1_3080@PF00015_full_PFAM.25.234:0.000984486[&&NHX:Type=GTDB:gtdb_class=c__Gammaproteobacteria:gtdb_domain=d__Bacteria:gtdb_family=f__Marinomonadaceae:gtdb_genus=g__Marinomonas:gtdb_order=o__Pseudomonadales:gtdb_phylum=p__Proteobacteria:gtdb_species=s__Marinomonas posidonica:heptad=MCP-44H:species=d__Bacteria_p__Proteobacteria_c__Gammaproteobacteria_o__Pseudomonadales_f__Marinomonadaceae_g__Marinomonas_s__Marinomonas posidonica],RS_GCF_004362145.1_protein.faa_NZ_SNXC01000011.1_340@PF00015_full_PFAM.26.235:0.00597075[&&NHX:Type=GTDB:gtdb_class=c__Gammaproteobacteria:gtdb_domain=d__Bacteria:gtdb_family=f__Marinomonadaceae:gtdb_genus=g__Marinomonas:gtdb_order=o__Pseudomonadales:gtdb_phylum=p__Proteobacteria:gtdb_species=s__Marinomonas balearica:heptad=MCP-44H:species=d__Bacteria_p__Proteobacteria_c__Gammaproteobacteria_o__Pseudomonadales_f__Marinomonadaceae_g__Marinomonas_s__Marinomonas balearica])1:0.407069[&&NHX:Sample_counter=:Type_counter=GTDB--2:capture_class_counter=:capture_domain_counter=:capture_family_counter=:capture_genus_counter=:capture_order_counter=:capture_phylum_counter=:capture_species_counter=:evoltype=D:gtdb_class_counter=c__Gammaproteobacteria--2:gtdb_domain_counter=d__Bacteria--2:gtdb_family_counter=f__Marinomonadaceae--2:gtdb_genus_counter=g__Marinomonas--2:gtdb_order_counter=o__Pseudomonadales--2:gtdb_phylum_counter=p__Proteobacteria--2:gtdb_species_counter=s__Marinomonas balearica--1||s__Marinomonas posidonica--1:heptad_counter=MCP-44H--2:lbd_counter=:lca=d__Bacteria:lca_tree=g__Marinomonas:name=N381640:ref_name_counter=],((RS_GCF_000521805.1_protein.faa_NZ_JAMB01000001.1_421@PF00015_full_PFAM.18.234:0.044831[&&NHX:Type=GTDB:gtdb_class=c__Gammaproteobacteria:gtdb_domain=d__Bacteria:gtdb_family=f__Marinomonadaceae:gtdb_genus=g__Marinomonas:gtdb_order=o__Pseudomonadales:gtdb_phylum=p__Proteobacteria:gtdb_species=s__Marinomonas ushuaiensis:heptad=MCP-44H:species=d__Bacteria_p__Proteobacteria_c__Gammaproteobacteria_o__Pseudomonadales_f__Marinomonadaceae_g__Marinomonas_s__Marinomonas ushuaiensis],RS_GCF_014803385.1_protein.faa_NZ_JACYFC010000002.1_447@PF00015_full_PFAM.85.236:5e-09[&&NHX:Type=GTDB:gtdb_class=c__Gammaproteobacteria:gtdb_domain=d__Bacteria:gtdb_family=f__Marinomonadaceae:gtdb_genus=g__Marinomonas:gtdb_order=o__Pseudomonadales:gtdb_phylum=p__Proteobacteria:gtdb_species=s__Marinomonas colpomeniae:heptad=MCP-44H:species=d__Bacteria_p__Proteobacteria_c__Gammaproteobacteria_o__Pseudomonadales_f__Marinomonadaceae_g__Marinomonas_s__Marinomonas colpomeniae])1:0.252118[&&NHX:Sample_counter=:Type_counter=GTDB--2:capture_class_counter=:capture_domain_counter=:capture_family_counter=:capture_genus_counter=:capture_order_counter=:capture_phylum_counter=:capture_species_counter=:evoltype=D:gtdb_class_counter=c__Gammaproteobacteria--2:gtdb_domain_counter=d__Bacteria--2:gtdb_family_counter=f__Marinomonadaceae--2:gtdb_genus_counter=g__Marinomonas--2:gtdb_order_counter=o__Pseudomonadales--2:gtdb_phylum_counter=p__Proteobacteria--2:gtdb_species_counter=s__Marinomonas colpomeniae--1||s__Marinomonas ushuaiensis--1:heptad_counter=MCP-44H--2:lbd_counter=:lca=d__Bacteria:lca_tree=g__Marinomonas:name=N381643:ref_name_counter=],((RS_GCF_003259175.1_protein.faa_NZ_QGOK01000005.1_153@PF00015_full_PFAM.18.235:0.017724[&&NHX:Type=GTDB:gtdb_class=c__Gammaproteobacteria:gtdb_domain=d__Bacteria:gtdb_family=f__Marinomonadaceae:gtdb_genus=g__Marinomonas:gtdb_order=o__Pseudomonadales:gtdb_phylum=p__Proteobacteria:gtdb_species=s__Marinomonas shanghaiensis:heptad=MCP-40H:species=d__Bacteria_p__Proteobacteria_c__Gammaproteobacteria_o__Pseudomonadales_f__Marinomonadaceae_g__Marinomonas_s__Marinomonas shanghaiensis],(RS_GCF_018336975.1_protein.faa_NZ_CP025572.1_369@PF00015_full_PFAM.16.236:0.0121521[&&NHX:Type=GTDB:gtdb_class=c__Gammaproteobacteria:gtdb_domain=d__Bacteria:gtdb_family=f__Marinomonadaceae:gtdb_genus=g__Marinomonas:gtdb_order=o__Pseudomonadales:gtdb_phylum=p__Proteobacteria:gtdb_species=s__Marinomonas sp013373235:heptad=MCP-44H:species=d__Bacteria_p__Proteobacteria_c__Gammaproteobacteria_o__Pseudomonadales_f__Marinomonadaceae_g__Marinomonas_s__Marinomonas sp013373235],RS_GCF_000017285.1_protein.faa_NC_009654.1_460@PF00015_full_PFAM.17.235:0.036309[&&NHX:Type=GTDB:gtdb_class=c__Gammaproteobacteria:gtdb_domain=d__Bacteria:gtdb_family=f__Marinomonadaceae:gtdb_genus=g__Marinomonas:gtdb_order=o__Pseudomonadales:gtdb_phylum=p__Proteobacteria:gtdb_species=s__Marinomonas sp000017285:heptad=MCP-44H:species=d__Bacteria_p__Proteobacteria_c__Gammaproteobacteria_o__Pseudomonadales_f__Marinomonadaceae_g__Marinomonas_s__Marinomonas sp000017285])0.937:0.0284312[&&NHX:Sample_counter=:Type_counter=GTDB--2:capture_class_counter=:capture_domain_counter=:capture_family_counter=:capture_genus_counter=:capture_order_counter=:capture_phylum_counter=:capture_species_counter=:evoltype=D:gtdb_class_counter=c__Gammaproteobacteria--2:gtdb_domain_counter=d__Bacteria--2:gtdb_family_counter=f__Marinomonadaceae--2:gtdb_genus_counter=g__Marinomonas--2:gtdb_order_counter=o__Pseudomonadales--2:gtdb_phylum_counter=p__Proteobacteria--2:gtdb_species_counter=s__Marinomonas sp000017285--1||s__Marinomonas sp013373235--1:heptad_counter=MCP-44H--2:lbd_counter=:lca=d__Bacteria:lca_tree=g__Marinomonas:name=N381647:ref_name_counter=])1:0.160087[&&NHX:Sample_counter=:Type_counter=GTDB--3:capture_class_counter=:capture_domain_counter=:capture_family_counter=:capture_genus_counter=:capture_order_counter=:capture_phylum_counter=:capture_species_counter=:evoltype=D:gtdb_class_counter=c__Gammaproteobacteria--3:gtdb_domain_counter=d__Bacteria--3:gtdb_family_counter=f__Marinomonadaceae--3:gtdb_genus_counter=g__Marinomonas--3:gtdb_order_counter=o__Pseudomonadales--3:gtdb_phylum_counter=p__Proteobacteria--3:gtdb_species_counter=s__Marinomonas shanghaiensis--1||s__Marinomonas sp000017285--1||s__Marinomonas sp013373235--1:heptad_counter=MCP-40H--1||MCP-44H--2:lbd_counter=:lca=d__Bacteria:lca_tree=g__Marinomonas:name=N381648:ref_name_counter=],(RS_GCF_003259225.1_protein.faa_NZ_QHJF01000046.1_23@PF00015_full_PFAM.21.235:0.0231476[&&NHX:Type=GTDB:gtdb_class=c__Gammaproteobacteria:gtdb_domain=d__Bacteria:gtdb_family=f__Marinomonadaceae:gtdb_genus=g__Marinomonas:gtdb_order=o__Pseudomonadales:gtdb_phylum=p__Proteobacteria:gtdb_species=s__Marinomonas arctica:heptad=MCP-44H:species=d__Bacteria_p__Proteobacteria_c__Gammaproteobacteria_o__Pseudomonadales_f__Marinomonadaceae_g__Marinomonas_s__Marinomonas arctica],RS_GCF_003337275.1_protein.faa_NZ_QPJQ01000033.1_32@PF00015_full_PFAM.26.235:0.0456062[&&NHX:Type=GTDB:gtdb_class=c__Gammaproteobacteria:gtdb_domain=d__Bacteria:gtdb_family=f__Marinomonadaceae:gtdb_genus=g__Marinomonas:gtdb_order=o__Pseudomonadales:gtdb_phylum=p__Proteobacteria:gtdb_species=s__Marinomonas foliarum:heptad=MCP-44H:species=d__Bacteria_p__Proteobacteria_c__Gammaproteobacteria_o__Pseudomonadales_f__Marinomonadaceae_g__Marinomonas_s__Marinomonas foliarum])0.982:0.0986454[&&NHX:Sample_counter=:Type_counter=GTDB--2:capture_class_counter=:capture_domain_counter=:capture_family_counter=:capture_genus_counter=:capture_order_counter=:capture_phylum_counter=:capture_species_counter=:evoltype=D:gtdb_class_counter=c__Gammaproteobacteria--2:gtdb_domain_counter=d__Bacteria--2:gtdb_family_counter=f__Marinomonadaceae--2:gtdb_genus_counter=g__Marinomonas--2:gtdb_order_counter=o__Pseudomonadales--2:gtdb_phylum_counter=p__Proteobacteria--2:gtdb_species_counter=s__Marinomonas arctica--1||s__Marinomonas foliarum--1:heptad_counter=MCP-44H--2:lbd_counter=:lca=d__Bacteria:lca_tree=g__Marinomonas:name=N381651:ref_name_counter=])0.968:0.122793[&&NHX:Sample_counter=:Type_counter=GTDB--5:capture_class_counter=:capture_domain_counter=:capture_family_counter=:capture_genus_counter=:capture_order_counter=:capture_phylum_counter=:capture_species_counter=:evoltype=D:gtdb_class_counter=c__Gammaproteobacteria--5:gtdb_domain_counter=d__Bacteria--5:gtdb_family_counter=f__Marinomonadaceae--5:gtdb_genus_counter=g__Marinomonas--5:gtdb_order_counter=o__Pseudomonadales--5:gtdb_phylum_counter=p__Proteobacteria--5:gtdb_species_counter=s__Marinomonas arctica--1||s__Marinomonas foliarum--1||s__Marinomonas shanghaiensis--1||s__Marinomonas sp000017285--1||s__Marinomonas sp013373235--1:heptad_counter=MCP-40H--1||MCP-44H--4:lbd_counter=:lca=d__Bacteria:lca_tree=g__Marinomonas:name=N381652:ref_name_counter=])0.351:0.0540589[&&NHX:Sample_counter=:Type_counter=GTDB--7:capture_class_counter=:capture_domain_counter=:capture_family_counter=:capture_genus_counter=:capture_order_counter=:capture_phylum_counter=:capture_species_counter=:evoltype=D:gtdb_class_counter=c__Gammaproteobacteria--7:gtdb_domain_counter=d__Bacteria--7:gtdb_family_counter=f__Marinomonadaceae--7:gtdb_genus_counter=g__Marinomonas--7:gtdb_order_counter=o__Pseudomonadales--7:gtdb_phylum_counter=p__Proteobacteria--7:gtdb_species_counter=s__Marinomonas arctica--1||s__Marinomonas colpomeniae--1||s__Marinomonas foliarum--1||s__Marinomonas shanghaiensis--1||s__Marinomonas sp000017285--1||s__Marinomonas sp013373235--1||s__Marinomonas ushuaiensis--1:heptad_counter=MCP-40H--1||MCP-44H--6:lbd_counter=:lca=d__Bacteria:lca_tree=g__Marinomonas:name=N381653:ref_name_counter=])0.697:0.0798532[&&NHX:Sample_counter=:Type_counter=GTDB--9:capture_class_counter=:capture_domain_counter=:capture_family_counter=:capture_genus_counter=:capture_order_counter=:capture_phylum_counter=:capture_species_counter=:evoltype=D:gtdb_class_counter=c__Gammaproteobacteria--9:gtdb_domain_counter=d__Bacteria--9:gtdb_family_counter=f__Marinomonadaceae--9:gtdb_genus_counter=g__Marinomonas--9:gtdb_order_counter=o__Pseudomonadales--9:gtdb_phylum_counter=p__Proteobacteria--9:gtdb_species_counter=s__Marinomonas arctica--1||s__Marinomonas balearica--1||s__Marinomonas colpomeniae--1||s__Marinomonas foliarum--1||s__Marinomonas posidonica--1||s__Marinomonas shanghaiensis--1||s__Marinomonas sp000017285--1||s__Marinomonas sp013373235--1||s__Marinomonas ushuaiensis--1:heptad_counter=MCP-40H--1||MCP-44H--8:lbd_counter=:lca=d__Bacteria:lca_tree=g__Marinomonas:name=N381654:ref_name_counter=])0.944:0.148984[&&NHX:Sample_counter=:Type_counter=GTDB--12:capture_class_counter=:capture_domain_counter=:capture_family_counter=:capture_genus_counter=:capture_order_counter=:capture_phylum_counter=:capture_species_counter=:evoltype=D:gtdb_class_counter=c__Gammaproteobacteria--12:gtdb_domain_counter=d__Bacteria--12:gtdb_family_counter=f__Marinomonadaceae--12:gtdb_genus_counter=g__Marinomonas--12:gtdb_order_counter=o__Pseudomonadales--12:gtdb_phylum_counter=p__Proteobacteria--12:gtdb_species_counter=s__Marinomonas arctica--1||s__Marinomonas balearica--1||s__Marinomonas colpomeniae--1||s__Marinomonas foliarum--1||s__Marinomonas fungiae--1||s__Marinomonas gallaica--1||s__Marinomonas piezotolerans--1||s__Marinomonas posidonica--1||s__Marinomonas shanghaiensis--1||s__Marinomonas sp000017285--1||s__Marinomonas sp013373235--1||s__Marinomonas ushuaiensis--1:heptad_counter=MCP-40H--1||MCP-44H--11:lbd_counter=:lca=d__Bacteria:lca_tree=g__Marinomonas:name=N381655:ref_name_counter=],((RS_GCF_018336975.1_protein.faa_NZ_CP025572.1_2760@PF00015_full_PFAM.5.235:0.0917675[&&NHX:Type=GTDB:gtdb_class=c__Gammaproteobacteria:gtdb_domain=d__Bacteria:gtdb_family=f__Marinomonadaceae:gtdb_genus=g__Marinomonas:gtdb_order=o__Pseudomonadales:gtdb_phylum=p__Proteobacteria:gtdb_species=s__Marinomonas sp013373235:heptad=MCP-44H:species=d__Bacteria_p__Proteobacteria_c__Gammaproteobacteria_o__Pseudomonadales_f__Marinomonadaceae_g__Marinomonas_s__Marinomonas sp013373235],RS_GCF_000017285.1_protein.faa_NC_009654.1_1860@PF00015_full_PFAM.21.232:0.0422778[&&NHX:Type=GTDB:gtdb_class=c__Gammaproteobacteria:gtdb_domain=d__Bacteria:gtdb_family=f__Marinomonadaceae:gtdb_genus=g__Marinomonas:gtdb_order=o__Pseudomonadales:gtdb_phylum=p__Proteobacteria:gtdb_species=s__Marinomonas sp000017285:heptad=MCP-44H:species=d__Bacteria_p__Proteobacteria_c__Gammaproteobacteria_o__Pseudomonadales_f__Marinomonadaceae_g__Marinomonas_s__Marinomonas sp000017285])0:1.8e-08[&&NHX:Sample_counter=:Type_counter=GTDB--2:capture_class_counter=:capture_domain_counter=:capture_family_counter=:capture_genus_counter=:capture_order_counter=:capture_phylum_counter=:capture_species_counter=:evoltype=D:gtdb_class_counter=c__Gammaproteobacteria--2:gtdb_domain_counter=d__Bacteria--2:gtdb_family_counter=f__Marinomonadaceae--2:gtdb_genus_counter=g__Marinomonas--2:gtdb_order_counter=o__Pseudomonadales--2:gtdb_phylum_counter=p__Proteobacteria--2:gtdb_species_counter=s__Marinomonas sp000017285--1||s__Marinomonas sp013373235--1:heptad_counter=MCP-44H--2:lbd_counter=:lca=d__Bacteria:lca_tree=g__Marinomonas:name=N381658:ref_name_counter=],120e6e49-9922-430f-88e4-98b695798c73_1@MCPsignal.210.238:0.24714[&&NHX:Sample=rhiztom1:Type=capture:capture_class=c__Gammaproteobacteria:capture_domain=d__Bacteria:capture_family=f__Aeromonadaceae:capture_genus=g__Zobellella:capture_order=o__Enterobacterales:capture_phylum=p__Proteobacteria:capture_species=s__Zobellella denitrificans:heptad=MCP-52H])0.124:0.300131[&&NHX:Sample_counter=rhiztom1--1:Type_counter=GTDB--2||capture--1:capture_class_counter=c__Gammaproteobacteria--1:capture_domain_counter=d__Bacteria--1:capture_family_counter=f__Aeromonadaceae--1:capture_genus_counter=g__Zobellella--1:capture_order_counter=o__Enterobacterales--1:capture_phylum_counter=p__Proteobacteria--1:capture_species_counter=s__Zobellella denitrificans--1:gtdb_class_counter=c__Gammaproteobacteria--2:gtdb_domain_counter=d__Bacteria--2:gtdb_family_counter=f__Marinomonadaceae--2:gtdb_genus_counter=g__Marinomonas--2:gtdb_order_counter=o__Pseudomonadales--2:gtdb_phylum_counter=p__Proteobacteria--2:gtdb_species_counter=s__Marinomonas sp000017285--1||s__Marinomonas sp013373235--1:heptad_counter=MCP-44H--2||MCP-52H--1:lbd_counter=:lca_tree=g__Marinomonas:name=N381660:ref_name_counter=])0.695:0.0747586[&&NHX:Sample_counter=rhiztom1--1:Type_counter=GTDB--14||capture--1:capture_class_counter=c__Gammaproteobacteria--1:capture_domain_counter=d__Bacteria--1:capture_family_counter=f__Aeromonadaceae--1:capture_genus_counter=g__Zobellella--1:capture_order_counter=o__Enterobacterales--1:capture_phylum_counter=p__Proteobacteria--1:capture_species_counter=s__Zobellella denitrificans--1:evoltype=D:gtdb_class_counter=c__Gammaproteobacteria--14:gtdb_domain_counter=d__Bacteria--14:gtdb_family_counter=f__Marinomonadaceae--14:gtdb_genus_counter=g__Marinomonas--14:gtdb_order_counter=o__Pseudomonadales--14:gtdb_phylum_counter=p__Proteobacteria--14:gtdb_species_counter=s__Marinomonas arctica--1||s__Marinomonas balearica--1||s__Marinomonas colpomeniae--1||s__Marinomonas foliarum--1||s__Marinomonas fungiae--1||s__Marinomonas gallaica--1||s__Marinomonas piezotolerans--1||s__Marinomonas posidonica--1||s__Marinomonas shanghaiensis--1||s__Marinomonas sp000017285--2||s__Marinomonas sp013373235--2||s__Marinomonas ushuaiensis--1:heptad_counter=MCP-40H--1||MCP-44H--13||MCP-52H--1:lbd_counter=:lca=d__Bacteria:lca_tree=g__Marinomonas:name=N381661:ref_name_counter=])0.977:0.497086[&&NHX:Sample_counter=rhiztom1--2:Type_counter=GTDB--16||capture--2:capture_class_counter=c__Acidobacteriae--1||c__Gammaproteobacteria--1:capture_domain_counter=d__Bacteria--2:capture_family_counter=f__Acidobacteriaceae--1||f__Aeromonadaceae--1:capture_genus_counter=g__Terriglobus_A--1||g__Zobellella--1:capture_order_counter=o__Acidobacteriales--1||o__Enterobacterales--1:capture_phylum_counter=p__Acidobacteriota--1||p__Proteobacteria--1:capture_species_counter=s__Terriglobus_A sp013361705--1||s__Zobellella denitrificans--1:gtdb_class_counter=c__Gammaproteobacteria--16:gtdb_domain_counter=d__Bacteria--16:gtdb_family_counter=f__Marinomonadaceae--16:gtdb_genus_counter=g__Marinomonas--16:gtdb_order_counter=o__Pseudomonadales--16:gtdb_phylum_counter=p__Proteobacteria--16:gtdb_species_counter=s__Marinomonas arctica--1||s__Marinomonas balearica--1||s__Marinomonas colpomeniae--1||s__Marinomonas foliarum--1||s__Marinomonas fungiae--1||s__Marinomonas gallaica--1||s__Marinomonas piezotolerans--1||s__Marinomonas posidonica--1||s__Marinomonas shanghaiensis--1||s__Marinomonas sp000017285--2||s__Marinomonas sp004352835--1||s__Marinomonas sp004352855--1||s__Marinomonas sp013373235--2||s__Marinomonas ushuaiensis--1:heptad_counter=MCP-40H--2||MCP-44H--15||MCP-52H--1:lbd_counter=:lca_tree=g__Marinomonas:name=N381662:ref_name_counter=])0:1.3e-08[&&NHX:Sample_counter=rhiztom1--2||rhiztom2--1:Type_counter=GTDB--16||capture--3:capture_class_counter=c__Acidobacteriae--1||c__Gammaproteobacteria--2:capture_domain_counter=d__Bacteria--3:capture_family_counter=f__Acidobacteriaceae--1||f__Aeromonadaceae--1||f__Pseudomonadaceae--1:capture_genus_counter=g__Pseudomonas_M--1||g__Terriglobus_A--1||g__Zobellella--1:capture_order_counter=o__Acidobacteriales--1||o__Enterobacterales--1||o__Pseudomonadales--1:capture_phylum_counter=p__Acidobacteriota--1||p__Proteobacteria--2:capture_species_counter=s__Pseudomonas_M indica--1||s__Terriglobus_A sp013361705--1||s__Zobellella denitrificans--1:gtdb_class_counter=c__Gammaproteobacteria--16:gtdb_domain_counter=d__Bacteria--16:gtdb_family_counter=f__Marinomonadaceae--16:gtdb_genus_counter=g__Marinomonas--16:gtdb_order_counter=o__Pseudomonadales--16:gtdb_phylum_counter=p__Proteobacteria--16:gtdb_species_counter=s__Marinomonas arctica--1||s__Marinomonas balearica--1||s__Marinomonas colpomeniae--1||s__Marinomonas foliarum--1||s__Marinomonas fungiae--1||s__Marinomonas gallaica--1||s__Marinomonas piezotolerans--1||s__Marinomonas posidonica--1||s__Marinomonas shanghaiensis--1||s__Marinomonas sp000017285--2||s__Marinomonas sp004352835--1||s__Marinomonas sp004352855--1||s__Marinomonas sp013373235--2||s__Marinomonas ushuaiensis--1:heptad_counter=MCP-40H--2||MCP-44H--15||MCP-52H--2:lbd_counter=:lca_tree=g__Marinomonas:name=N381663:ref_name_counter=])0.642:0.17549[&&NHX:Sample_counter=rhiztom1--2||rhiztom2--1:Type_counter=GTDB--24||capture--3:capture_class_counter=c__Acidobacteriae--1||c__Gammaproteobacteria--2:capture_domain_counter=d__Bacteria--3:capture_family_counter=f__Acidobacteriaceae--1||f__Aeromonadaceae--1||f__Pseudomonadaceae--1:capture_genus_counter=g__Pseudomonas_M--1||g__Terriglobus_A--1||g__Zobellella--1:capture_order_counter=o__Acidobacteriales--1||o__Enterobacterales--1||o__Pseudomonadales--1:capture_phylum_counter=p__Acidobacteriota--1||p__Proteobacteria--2:capture_species_counter=s__Pseudomonas_M indica--1||s__Terriglobus_A sp013361705--1||s__Zobellella denitrificans--1:gtdb_class_counter=c__Gammaproteobacteria--24:gtdb_domain_counter=d__Bacteria--24:gtdb_family_counter=f__Marinomonadaceae--16||f__Vibrionaceae--8:gtdb_genus_counter=g__Marinomonas--16||g__Vibrio--8:gtdb_order_counter=o__Enterobacterales--8||o__Pseudomonadales--16:gtdb_phylum_counter=p__Proteobacteria--24:gtdb_species_counter=s__Marinomonas arctica--1||s__Marinomonas balearica--1||s__Marinomonas colpomeniae--1||s__Marinomonas foliarum--1||s__Marinomonas fungiae--1||s__Marinomonas gallaica--1||s__Marinomonas piezotolerans--1||s__Marinomonas posidonica--1||s__Marinomonas shanghaiensis--1||s__Marinomonas sp000017285--2||s__Marinomonas sp004352835--1||s__Marinomonas sp004352855--1||s__Marinomonas sp013373235--2||s__Marinomonas ushuaiensis--1||s__Vibrio barjaei--1||s__Vibrio hangzhouensis--1||s__Vibrio maritimus--1||s__Vibrio maritimus_A--1||s__Vibrio maritimus_B--1||s__Vibrio mediterranei--1||s__Vibrio sp002873335--1||s__Vibrio variabilis--1:heptad_counter=MCP-24H--6||MCP-40H--4||MCP-44H--15||MCP-52H--2:lbd_counter=:lca_tree=c__Gammaproteobacteria:name=N381664:ref_name_counter=])0.492:0.0767064[&&NHX:Sample_counter=rhizpot1--4||rhizpot3--1||rhiztom1--2||rhiztom2--1||rhiztom3--1:Type_counter=GTDB--24||capture--9:besthit_avg=55.8:besthit_max=55.8:besthit_min=55.8:besthit_std=0:besthit_sum=55.8:bitscore_avg=98.2:bitscore_max=98.2:bitscore_min=98.2:bitscore_std=0:bitscore_sum=98.2:capture_class_counter=c__Acidobacteriae--1||c__Alphaproteobacteria--2||c__Desulfuromonadia--1||c__Gammaproteobacteria--4||c__Spirochaetia--1:capture_domain_counter=d__Bacteria--9:capture_family_counter=f__Acidobacteriaceae--1||f__Aeromonadaceae--1||f__Azospirillaceae--2||f__Burkholderiaceae--1||f__Geobacteraceae--1||f__PWMO01--1||f__Pseudomonadaceae--2:capture_genus_counter=g__CAIZDL01--2||g__PWMO01--1||g__Paraburkholderia--1||g__Pseudomonas_E--1||g__Pseudomonas_M--1||g__Terriglobus_A--1||g__WSYB01--1||g__Zobellella--1:capture_order_counter=o__Acidobacteriales--1||o__Azospirillales--2||o__Burkholderiales--1||o__DSM-27196--1||o__Enterobacterales--1||o__Geobacterales--1||o__Pseudomonadales--2:capture_phylum_counter=p__Acidobacteriota--1||p__Desulfobacterota--1||p__Proteobacteria--6||p__Spirochaetota--1:capture_species_counter=s__CAIZDL01 sp903856295--2||s__PWMO01 sp003558175--1||s__Paraburkholderia dinghuensis--1||s__Pseudomonas_E fuscovaginae_A--1||s__Pseudomonas_M indica--1||s__Terriglobus_A sp013361705--1||s__WSYB01 sp009773645--1||s__Zobellella denitrificans--1:evalue_avg=1.14e-26:evalue_max=1.14e-26:evalue_min=1.14e-26:evalue_std=0:evalue_sum=1.14e-26:gapopen_avg=0.0:gapopen_max=0.0:gapopen_min=0.0:gapopen_std=0:gapopen_sum=0.0:gtdb_class_counter=c__Gammaproteobacteria--24:gtdb_domain_counter=d__Bacteria--24:gtdb_family_counter=f__Marinomonadaceae--16||f__Vibrionaceae--8:gtdb_genus_counter=g__Marinomonas--16||g__Vibrio--8:gtdb_order_counter=o__Enterobacterales--8||o__Pseudomonadales--16:gtdb_phylum_counter=p__Proteobacteria--24:gtdb_species_counter=s__Marinomonas arctica--1||s__Marinomonas balearica--1||s__Marinomonas colpomeniae--1||s__Marinomonas foliarum--1||s__Marinomonas fungiae--1||s__Marinomonas gallaica--1||s__Marinomonas piezotolerans--1||s__Marinomonas posidonica--1||s__Marinomonas shanghaiensis--1||s__Marinomonas sp000017285--2||s__Marinomonas sp004352835--1||s__Marinomonas sp004352855--1||s__Marinomonas sp013373235--2||s__Marinomonas ushuaiensis--1||s__Vibrio barjaei--1||s__Vibrio hangzhouensis--1||s__Vibrio maritimus--1||s__Vibrio maritimus_A--1||s__Vibrio maritimus_B--1||s__Vibrio mediterranei--1||s__Vibrio sp002873335--1||s__Vibrio variabilis--1:heptad_counter=MCP-24H--12||MCP-40H--4||MCP-44H--15||MCP-52H--2:lbd_counter=:lca_tree=c__Gammaproteobacteria:length_avg=104.0:length_max=104.0:length_min=104.0:length_std=0:length_sum=104.0:mismatch_avg=46.0:mismatch_max=46.0:mismatch_min=46.0:mismatch_std=0:mismatch_sum=46.0:name=N381665:qcovhsp_avg=97.2:qcovhsp_max=97.2:qcovhsp_min=97.2:qcovhsp_std=0:qcovhsp_sum=97.2:qend_avg=106.0:qend_max=106.0:qend_min=106.0:qend_std=0:qend_sum=106.0:qstart_avg=3.0:qstart_max=3.0:qstart_min=3.0:qstart_std=0:qstart_sum=3.0:ref_name_counter=GB_GCA_015222555.1_protein.faa_JADFVM010000042.1_19@PF00015_full_PFAM.171.342--1:scovhsp_avg=60.8:scovhsp_max=60.8:scovhsp_min=60.8:scovhsp_std=0:scovhsp_sum=60.8:send_avg=119.0:send_max=119.0:send_min=119.0:send_std=0:send_sum=119.0:sstart_avg=16.0:sstart_max=16.0:sstart_min=16.0:sstart_std=0:sstart_sum=16.0])0.896:0.161177[&&NHX:Sample_counter=rhizpot1--16||rhizpot3--13||rhiztom1--5||rhiztom2--5||rhiztom3--16:Type_counter=GTDB--49||capture--55:besthit_avg=82.14285714285714:besthit_max=88.4:besthit_min=55.8:besthit_std=8.756686613072347:besthit_sum=1150.0:bitscore_avg=195.65714285714284:bitscore_max=229.0:bitscore_min=98.2:bitscore_std=34.34014726651175:bitscore_sum=2739.2:capture_class_counter=c__Acidobacteriae--1||c__Alphaproteobacteria--5||c__Bacilli--1||c__Clostridia--2||c__Desulfovibrionia--9||c__Desulfuromonadia--2||c__Gammaproteobacteria--18||c__Halanaerobiia--1||c__Holophagae--4||c__JACPTQ01--1||c__Magnetococcia--1||c__OLB16--1||c__Spirochaetia--3||c__Synergistia--2||c__Thermoplasmata--2||c__Verrucomicrobiae--2:capture_domain_counter=d__Archaea--2||d__Bacteria--53:capture_family_counter=f__Acidobacteriaceae--1||f__Aeromonadaceae--1||f__Aminiphilaceae--1||f__Aminobacteriaceae--1||f__Azospirillaceae--2||f__Burkholderiaceae--5||f__Desulfovibrionaceae--9||f__Exiguobacteraceae--1||f__Geobacteraceae--1||f__Halanaerobiaceae--1||f__Holophagaceae--4||f__JACPTQ01--1||f__Lachnospiraceae--2||f__Magnetaquicoccaceae--1||f__Marinomonadaceae--2||f__Methanomassiliicoccaceae--2||f__PWMO01--1||f__Porticoccaceae--2||f__Pseudomonadaceae--4||f__Rhizobiaceae--1||f__Rhodospirillaceae--1||f__SURF-12--1||f__Stellaceae--1||f__Succinivibrionaceae--1||f__Syntrophotaleaceae--1||f__Thiobacillaceae--1||f__Treponemataceae--1||f__UBA12059--1||f__UBA9464--2||f__Usitatibacteraceae--1||f__Xanthomonadaceae--1:capture_genus_counter=g__50-400-T64--2||g__Alpha-05--1||g__Aminiphilus--1||g__CAIWAH01--2||g__CAIZDL01--2||g__CAJPSE01--1||g__Curvibacter--1||g__Duganella--1||g__Exiguobacterium--1||g__Geothrix--3||g__Holophaga--1||g__JAANAU01--1||g__JACPTQ01--1||g__JADQBT01--1||g__Lacrimispora--2||g__Marinomonas--2||g__PWMO01--1||g__Paraburkholderia--3||g__Pseudomonas_E--3||g__Pseudomonas_M--1||g__Rhizobium--1||g__SLLR01--1||g__Solidesulfovibrio--9||g__Stenotrophomonas--1||g__Terriglobus_A--1||g__Thiobacillus--1||g__Treponema_D--1||g__UBA12059--1||g__UBA2804--1||g__UBA6--2||g__URHD0088--1||g__Usitatibacter--1||g__WGLV01--1||g__WSYB01--1||g__Zobellella--1:capture_order_counter=o__ATCC43930--1||o__Acidobacteriales--1||o__Azospirillales--2||o__Burkholderiales--7||o__DSM-27196--1||o__Desulfovibrionales--9||o__Desulfuromonadales--1||o__Enterobacterales--2||o__Exiguobacterales--1||o__Geobacterales--1||o__Halanaerobiales--1||o__Holophagales--4||o__JACPTQ01--1||o__Lachnospirales--2||o__Magnetococcales--1||o__Methanomassiliicoccales--2||o__Pedosphaerales--2||o__Pseudomonadales--8||o__Rhizobiales--1||o__Rhodospirillales--1||o__SURF-12--1||o__Synergistales--2||o__Treponematales--2||o__Xanthomonadales--1:capture_phylum_counter=p__Acidobacteriota--5||p__Desulfobacterota--2||p__Desulfobacterota_I--9||p__Firmicutes--1||p__Firmicutes_A--2||p__Firmicutes_F--1||p__Myxococcota--1||p__OLB16--1||p__Proteobacteria--24||p__Spirochaetota--3||p__Synergistota--2||p__Thermoplasmatota--2||p__Verrucomicrobiota--2:capture_species_counter=s__50-400-T64 sp002162815--2||s__Alpha-05 sp003250275--1||s__Aminiphilus sp002425685--1||s__CAIWAH01 sp903821635--2||s__CAIZDL01 sp903856295--2||s__CAJPSE01 sp003860125--1||s__Curvibacter sp903902035--1||s__Duganella sp003217375--1||s__Exiguobacterium aurantiacum_A--1||s__Geothrix sp016195985--1||s__Geothrix sp016721195--2||s__Holophaga sp002298155--1||s__JAANAU01 sp015231755--1||s__JACPTQ01 sp016192705--1||s__JADQBT01 sp016278485--1||s__Lacrimispora sp002389905--2||s__Marinomonas rhizomae--1||s__Marinomonas spartinae_A--1||s__PWMO01 sp003558175--1||s__Paraburkholderia dinghuensis--3||s__Pseudomonas_E amygdali--1||s__Pseudomonas_E fuscovaginae_A--1||s__Pseudomonas_E sp001421885--1||s__Pseudomonas_M indica--1||s__Rhizobium pisi--1||s__SLLR01 sp007134025--1||s__Solidesulfovibrio magneticus_A--9||s__Stenotrophomonas maltophilia_S--1||s__Terriglobus_A sp013361705--1||s__Thiobacillus sp001897675--1||s__Treponema_D sp017450845--1||s__UBA12059 sp018815555--1||s__UBA2804 sp017480795--1||s__UBA6 sp002508545--2||s__URHD0088 sp000518365--1||s__Usitatibacter rugosus--1||s__WGLV01 sp016125385--1||s__WSYB01 sp009773645--1||s__Zobellella denitrificans--1:evalue_avg=8.142857142857142e-28:evalue_max=1.14e-26:evalue_min=5.27e-77:evalue_std=3.046778157801638e-27:evalue_sum=1.14e-26:gapopen_avg=0.14285714285714285:gapopen_max=1.0:gapopen_min=0.0:gapopen_std=0.3631365196012815:gapopen_sum=2.0:gtdb_class_counter=c__Gammaproteobacteria--24||c__Oligoflexia--25:gtdb_domain_counter=d__Bacteria--49:gtdb_family_counter=f__Bog-1112--1||f__CAIMVM01--1||f__JAGOVF01--2||f__Marinomonadaceae--16||f__Oligoflexaceae--7||f__RGVZ01--2||f__Silvanigrellaceae--12||f__Vibrionaceae--8:gtdb_genus_counter=g__CAIMVM01--1||g__CAIYRB01--2||g__CAIZES01--1||g__GCA-2725955--1||g__JABSRF01--1||g__JADFZC01--1||g__JAGOVF01--2||g__Marinomonas--16||g__Oligoflexus--3||g__Pseudobacteriovorax--2||g__RFOM01--4||g__Silvanigrella--7||g__Vibrio--8:gtdb_order_counter=o__Enterobacterales--8||o__Oligoflexales--13||o__Pseudomonadales--16||o__Silvanigrellales--12:gtdb_phylum_counter=p__Bdellovibrionota--25||p__Proteobacteria--24:gtdb_species_counter=s__CAIMVM01 sp903844895--1||s__CAIYRB01 sp016874735--1||s__CAIYRB01 sp903928445--1||s__CAIZES01 sp903932045--1||s__GCA-2725955 sp002725955--1||s__JABSRF01 sp013215275--1||s__JADFZC01 sp015232735--1||s__JAGOVF01 sp018060885--2||s__Marinomonas arctica--1||s__Marinomonas balearica--1||s__Marinomonas colpomeniae--1||s__Marinomonas foliarum--1||s__Marinomonas fungiae--1||s__Marinomonas gallaica--1||s__Marinomonas piezotolerans--1||s__Marinomonas posidonica--1||s__Marinomonas shanghaiensis--1||s__Marinomonas sp000017285--2||s__Marinomonas sp004352835--1||s__Marinomonas sp004352855--1||s__Marinomonas sp013373235--2||s__Marinomonas ushuaiensis--1||s__Oligoflexus sp014377445--1||s__Oligoflexus sp014378195--1||s__Oligoflexus tunisiensis--1||s__Pseudobacteriovorax antillogorgiicola--1||s__Pseudobacteriovorax sp013215145--1||s__RFOM01 sp009918675--1||s__RFOM01 sp009926615--1||s__RFOM01 sp016868315--1||s__RFOM01 sp903933385--1||s__Silvanigrella aquatica--1||s__Silvanigrella cienkowskii--1||s__Silvanigrella multicolorata--1||s__Silvanigrella paludirubra--1||s__Silvanigrella ruber--1||s__Silvanigrella sanaruensis--1||s__Silvanigrella sp014281055--1||s__Vibrio barjaei--1||s__Vibrio hangzhouensis--1||s__Vibrio maritimus--1||s__Vibrio maritimus_A--1||s__Vibrio maritimus_B--1||s__Vibrio mediterranei--1||s__Vibrio sp002873335--1||s__Vibrio variabilis--1:heptad_counter=MCP-24H--12||MCP-40H--4||MCP-44H--86||MCP-52H--2:lbd_counter=:lca_tree=d__Bacteria:length_avg=133.92857142857142:length_max=148.0:length_min=104.0:length_std=14.912381462366126:length_sum=1875.0:mismatch_avg=23.285714285714285:mismatch_max=46.0:mismatch_min=15.0:mismatch_std=9.538816016100268:mismatch_sum=326.0:name=N381666:qcovhsp_avg=99.46428571428571:qcovhsp_max=100.0:qcovhsp_min=97.2:qcovhsp_std=1.0012355005055131:qcovhsp_sum=1392.5:qend_avg=134.5:qend_max=152.0:qend_min=106.0:qend_std=14.991022954780945:qend_sum=1883.0:qstart_avg=1.6428571428571428:qstart_max=5.0:qstart_min=1.0:qstart_std=1.2157392722216298:qstart_sum=23.0:ref_name_counter=GB_GCA_015222555.1_protein.faa_JADFVM010000042.1_19@PF00015_full_PFAM.171.342--1||GB_GCA_903928445.1_protein.faa_CAIYRB010000182.1_95@PF00015_full_PFAM.237.454--13:scovhsp_avg=62.614285714285714:scovhsp_max=68.2:scovhsp_min=53.0:scovhsp_std=5.597782135378694:scovhsp_sum=876.6:send_avg=197.07142857142858:send_max=206.0:send_min=119.0:send_std=23.04331802268296:send_sum=2759.0:sstart_avg=64.21428571428571:sstart_max=91.0:sstart_min=16.0:sstart_std=18.128509512446332:sstart_sum=899.0],(((RS_GCF_000422865.1_protein.faa_NZ_AUGW01000020.1_30@PF00015_full_PFAM.466.643:0.0723178[&&NHX:Type=GTDB:gtdb_class=c__Gammaproteobacteria:gtdb_domain=d__Bacteria:gtdb_family=f__Halomonadaceae:gtdb_genus=g__Oceanospirillum:gtdb_order=o__Pseudomonadales:gtdb_phylum=p__Proteobacteria:gtdb_species=s__Oceanospirillum maris:heptad=MCP-40H:species=d__Bacteria_p__Proteobacteria_c__Gammaproteobacteria_o__Pseudomonadales_f__Halomonadaceae_g__Oceanospirillum_s__Oceanospirillum maris],(RS_GCF_001995095.2_protein.faa_NZ_MTSD02000001.1_1023@PF00015_full_PFAM.448.640:0.0754328[&&NHX:Type=GTDB:gtdb_class=c__Gammaproteobacteria:gtdb_domain=d__Bacteria:gtdb_family=f__Halomonadaceae:gtdb_genus=g__Oceanospirillum:gtdb_order=o__Pseudomonadales:gtdb_phylum=p__Proteobacteria:gtdb_species=s__Oceanospirillum linum:heptad=MCP-40H:species=d__Bacteria_p__Proteobacteria_c__Gammaproteobacteria_o__Pseudomonadales_f__Halomonadaceae_g__Oceanospirillum_s__Oceanospirillum linum],RS_GCF_002150805.1_protein.faa_NZ_MTBA01000004.1_1015@PF00015_full_PFAM.448.644:0.0304184[&&NHX:Type=GTDB:gtdb_class=c__Gammaproteobacteria:gtdb_domain=d__Bacteria:gtdb_family=f__Halomonadaceae:gtdb_genus=g__Oceanospirillum:gtdb_order=o__Pseudomonadales:gtdb_phylum=p__Proteobacteria:gtdb_species=s__Oceanospirillum sanctuarii:heptad=MCP-40H:species=d__Bacteria_p__Proteobacteria_c__Gammaproteobacteria_o__Pseudomonadales_f__Halomonadaceae_g__Oceanospirillum_s__Oceanospirillum sanctuarii])0.921:0.0693124[&&NHX:Sample_counter=:Type_counter=GTDB--2:capture_class_counter=:capture_domain_counter=:capture_family_counter=:capture_genus_counter=:capture_order_counter=:capture_phylum_counter=:capture_species_counter=:evoltype=D:gtdb_class_counter=c__Gammaproteobacteria--2:gtdb_domain_counter=d__Bacteria--2:gtdb_family_counter=f__Halomonadaceae--2:gtdb_genus_counter=g__Oceanospirillum--2:gtdb_order_counter=o__Pseudomonadales--2:gtdb_phylum_counter=p__Proteobacteria--2:gtdb_species_counter=s__Oceanospirillum linum--1||s__Oceanospirillum sanctuarii--1:heptad_counter=MCP-40H--2:lbd_counter=:lca=d__Bacteria:lca_tree=g__Oceanospirillum:name=N381670:ref_name_counter=])0.938:0.144042[&&NHX:Sample_counter=:Type_counter=GTDB--3:capture_class_counter=:capture_domain_counter=:capture_family_counter=:capture_genus_counter=:capture_order_counter=:capture_phylum_counter=:capture_species_counter=:evoltype=D:gtdb_class_counter=c__Gammaproteobacteria--3:gtdb_domain_counter=d__Bacteria--3:gtdb_family_counter=f__Halomonadaceae--3:gtdb_genus_counter=g__Oceanospirillum--3:gtdb_order_counter=o__Pseudomonadales--3:gtdb_phylum_counter=p__Proteobacteria--3:gtdb_species_counter=s__Oceanospirillum linum--1||s__Oceanospirillum maris--1||s__Oceanospirillum sanctuarii--1:heptad_counter=MCP-40H--3:lbd_counter=:lca=d__Bacteria:lca_tree=g__Oceanospirillum:name=N381671:ref_name_counter=],(RS_GCF_000422425.1_protein.faa_NZ_AULT01000008.1_21@PF00015_full_PFAM.441.649:0.176788[&&NHX:Type=GTDB:gtdb_class=c__Gammaproteobacteria:gtdb_domain=d__Bacteria:gtdb_family=f__Halomonadaceae:gtdb_genus=g__Oceanospirillum:gtdb_order=o__Pseudomonadales:gtdb_phylum=p__Proteobacteria:gtdb_species=s__Oceanospirillum beijerinckii:heptad=MCP-40H:species=d__Bacteria_p__Proteobacteria_c__Gammaproteobacteria_o__Pseudomonadales_f__Halomonadaceae_g__Oceanospirillum_s__Oceanospirillum beijerinckii],RS_GCF_014164585.1_protein.faa_NZ_JACJFM010000025.1_36@PF00015_full_PFAM.440.637:0.252075[&&NHX:Type=GTDB:gtdb_class=c__Gammaproteobacteria:gtdb_domain=d__Bacteria:gtdb_family=f__Halomonadaceae:gtdb_genus=g__Oceanospirillum:gtdb_order=o__Pseudomonadales:gtdb_phylum=p__Proteobacteria:gtdb_species=s__Oceanospirillum sp014164585:heptad=MCP-40H:species=d__Bacteria_p__Proteobacteria_c__Gammaproteobacteria_o__Pseudomonadales_f__Halomonadaceae_g__Oceanospirillum_s__Oceanospirillum sp014164585])0.912:0.103511[&&NHX:Sample_counter=:Type_counter=GTDB--2:capture_class_counter=:capture_domain_counter=:capture_family_counter=:capture_genus_counter=:capture_order_counter=:capture_phylum_counter=:capture_species_counter=:evoltype=D:gtdb_class_counter=c__Gammaproteobacteria--2:gtdb_domain_counter=d__Bacteria--2:gtdb_family_counter=f__Halomonadaceae--2:gtdb_genus_counter=g__Oceanospirillum--2:gtdb_order_counter=o__Pseudomonadales--2:gtdb_phylum_counter=p__Proteobacteria--2:gtdb_species_counter=s__Oceanospirillum beijerinckii--1||s__Oceanospirillum sp014164585--1:heptad_counter=MCP-40H--2:lbd_counter=:lca=d__Bacteria:lca_tree=g__Oceanospirillum:name=N381674:ref_name_counter=])0.919:0.354406[&&NHX:Sample_counter=:Type_counter=GTDB--5:capture_class_counter=:capture_domain_counter=:capture_family_counter=:capture_genus_counter=:capture_order_counter=:capture_phylum_counter=:capture_species_counter=:evoltype=D:gtdb_class_counter=c__Gammaproteobacteria--5:gtdb_domain_counter=d__Bacteria--5:gtdb_family_counter=f__Halomonadaceae--5:gtdb_genus_counter=g__Oceanospirillum--5:gtdb_order_counter=o__Pseudomonadales--5:gtdb_phylum_counter=p__Proteobacteria--5:gtdb_species_counter=s__Oceanospirillum beijerinckii--1||s__Oceanospirillum linum--1||s__Oceanospirillum maris--1||s__Oceanospirillum sanctuarii--1||s__Oceanospirillum sp014164585--1:heptad_counter=MCP-40H--5:lbd_counter=:lca=d__Bacteria:lca_tree=g__Oceanospirillum:name=N381675:ref_name_counter=],(48422052-b153-4bd0-aa8d-f71c15a8e3fd_1@MCPsignal.159.190:0.125048[&&NHX:Sample=rhiztom3:Type=capture:capture_class=c__Gammaproteobacteria:capture_domain=d__Bacteria:capture_family=f__Burkholderiaceae:capture_genus=g__Thiomonas:capture_order=o__Burkholderiales:capture_phylum=p__Proteobacteria:capture_species=s__Thiomonas sp000377645:heptad=MCP-24H],(RS_GCF_000632225.1_protein.faa_NZ_JFYV01000019.1_4@PF00015_full_PFAM.316.387:0.205743[&&NHX:Type=GTDB:gtdb_class=c__Alphaproteobacteria:gtdb_domain=d__Bacteria:gtdb_family=f__Sphingomonadaceae:gtdb_genus=g__Sphingomonas:gtdb_order=o__Sphingomonadales:gtdb_phylum=p__Proteobacteria:gtdb_species=s__Sphingomonas sp000632225:heptad=MCP-44H:species=d__Bacteria_p__Proteobacteria_c__Alphaproteobacteria_o__Sphingomonadales_f__Sphingomonadaceae_g__Sphingomonas_s__Sphingomonas sp000632225],((RS_GCF_004341085.1_protein.faa_NZ_SLXW01000003.1_252@PF00015_full_PFAM.297.381:0[&&NHX:Type=GTDB:gtdb_class=c__Alphaproteobacteria:gtdb_domain=d__Bacteria:gtdb_family=f__Sphingomonadaceae:gtdb_genus=g__Sphingomonas:gtdb_order=o__Sphingomonadales:gtdb_phylum=p__Proteobacteria:gtdb_species=s__Sphingomonas sp004341085:heptad=MCP-44H:species=d__Bacteria_p__Proteobacteria_c__Alphaproteobacteria_o__Sphingomonadales_f__Sphingomonadaceae_g__Sphingomonas_s__Sphingomonas sp004341085],RS_GCF_001422045.1_protein.faa_NZ_LMLW01000007.1_280@PF00015_full_PFAM.297.381:0[&&NHX:Type=GTDB:gtdb_class=c__Alphaproteobacteria:gtdb_domain=d__Bacteria:gtdb_family=f__Sphingomonadaceae:gtdb_genus=g__Sphingomonas:gtdb_order=o__Sphingomonadales:gtdb_phylum=p__Proteobacteria:gtdb_species=s__Sphingomonas sp001422045:heptad=MCP-44H:species=d__Bacteria_p__Proteobacteria_c__Alphaproteobacteria_o__Sphingomonadales_f__Sphingomonadaceae_g__Sphingomonas_s__Sphingomonas sp001422045]):5e-09[&&NHX:Sample_counter=:Type_counter=GTDB--2:capture_class_counter=:capture_domain_counter=:capture_family_counter=:capture_genus_counter=:capture_order_counter=:capture_phylum_counter=:capture_species_counter=:evoltype=D:gtdb_class_counter=c__Alphaproteobacteria--2:gtdb_domain_counter=d__Bacteria--2:gtdb_family_counter=f__Sphingomonadaceae--2:gtdb_genus_counter=g__Sphingomonas--2:gtdb_order_counter=o__Sphingomonadales--2:gtdb_phylum_counter=p__Proteobacteria--2:gtdb_species_counter=s__Sphingomonas sp001422045--1||s__Sphingomonas sp004341085--1:heptad_counter=MCP-44H--2:lbd_counter=:lca=d__Bacteria:lca_tree=g__Sphingomonas:name=N381680:ref_name_counter=],(RS_GCF_003688595.1_protein.faa_NZ_RCWT01000010.1_243@PF00015_full_PFAM.296.381:0.0643907[&&NHX:Type=GTDB:gtdb_class=c__Alphaproteobacteria:gtdb_domain=d__Bacteria:gtdb_family=f__Sphingomonadaceae:gtdb_genus=g__Sphingomonas:gtdb_order=o__Sphingomonadales:gtdb_phylum=p__Proteobacteria:gtdb_species=s__Sphingomonas sp003688595:heptad=MCP-58H:species=d__Bacteria_p__Proteobacteria_c__Alphaproteobacteria_o__Sphingomonadales_f__Sphingomonadaceae_g__Sphingomonas_s__Sphingomonas sp003688595],(RS_GCF_003688625.1_protein.faa_NZ_RCWY01000001.1_238@PF00015_full_PFAM.300.381:0[&&NHX:Type=GTDB:gtdb_class=c__Alphaproteobacteria:gtdb_domain=d__Bacteria:gtdb_family=f__Sphingomonadaceae:gtdb_genus=g__Sphingomonas:gtdb_order=o__Sphingomonadales:gtdb_phylum=p__Proteobacteria:gtdb_species=s__Sphingomonas sp003688625:heptad=MCP-44H:species=d__Bacteria_p__Proteobacteria_c__Alphaproteobacteria_o__Sphingomonadales_f__Sphingomonadaceae_g__Sphingomonas_s__Sphingomonas sp003688625],RS_GCF_001424005.1_protein.faa_NZ_LMPX01000001.1_1048@PF00015_full_PFAM.300.381:0[&&NHX:Type=GTDB:gtdb_class=c__Alphaproteobacteria:gtdb_domain=d__Bacteria:gtdb_family=f__Sphingomonadaceae:gtdb_genus=g__Sphingomonas:gtdb_order=o__Sphingomonadales:gtdb_phylum=p__Proteobacteria:gtdb_species=s__Sphingomonas sp001424005:heptad=MCP-44H:species=d__Bacteria_p__Proteobacteria_c__Alphaproteobacteria_o__Sphingomonadales_f__Sphingomonadaceae_g__Sphingomonas_s__Sphingomonas sp001424005]):6e-09[&&NHX:Sample_counter=:Type_counter=GTDB--2:capture_class_counter=:capture_domain_counter=:capture_family_counter=:capture_genus_counter=:capture_order_counter=:capture_phylum_counter=:capture_species_counter=:evoltype=D:gtdb_class_counter=c__Alphaproteobacteria--2:gtdb_domain_counter=d__Bacteria--2:gtdb_family_counter=f__Sphingomonadaceae--2:gtdb_genus_counter=g__Sphingomonas--2:gtdb_order_counter=o__Sphingomonadales--2:gtdb_phylum_counter=p__Proteobacteria--2:gtdb_species_counter=s__Sphingomonas sp001424005--1||s__Sphingomonas sp003688625--1:heptad_counter=MCP-44H--2:lbd_counter=:lca=d__Bacteria:lca_tree=g__Sphingomonas:name=N381684:ref_name_counter=])0:5e-09[&&NHX:Sample_counter=:Type_counter=GTDB--3:capture_class_counter=:capture_domain_counter=:capture_family_counter=:capture_genus_counter=:capture_order_counter=:capture_phylum_counter=:capture_species_counter=:evoltype=D:gtdb_class_counter=c__Alphaproteobacteria--3:gtdb_domain_counter=d__Bacteria--3:gtdb_family_counter=f__Sphingomonadaceae--3:gtdb_genus_counter=g__Sphingomonas--3:gtdb_order_counter=o__Sphingomonadales--3:gtdb_phylum_counter=p__Proteobacteria--3:gtdb_species_counter=s__Sphingomonas sp001424005--1||s__Sphingomonas sp003688595--1||s__Sphingomonas sp003688625--1:heptad_counter=MCP-44H--2||MCP-58H--1:lbd_counter=:lca=d__Bacteria:lca_tree=g__Sphingomonas:name=N381685:ref_name_counter=])0.932:0.365268[&&NHX:Sample_counter=:Type_counter=GTDB--5:capture_class_counter=:capture_domain_counter=:capture_family_counter=:capture_genus_counter=:capture_order_counter=:capture_phylum_counter=:capture_species_counter=:evoltype=D:gtdb_class_counter=c__Alphaproteobacteria--5:gtdb_domain_counter=d__Bacteria--5:gtdb_family_counter=f__Sphingomonadaceae--5:gtdb_genus_counter=g__Sphingomonas--5:gtdb_order_counter=o__Sphingomonadales--5:gtdb_phylum_counter=p__Proteobacteria--5:gtdb_species_counter=s__Sphingomonas sp001422045--1||s__Sphingomonas sp001424005--1||s__Sphingomonas sp003688595--1||s__Sphingomonas sp003688625--1||s__Sphingomonas sp004341085--1:heptad_counter=MCP-44H--4||MCP-58H--1:lbd_counter=:lca=d__Bacteria:lca_tree=g__Sphingomonas:name=N381686:ref_name_counter=])0.955:0.633672[&&NHX:Sample_counter=:Type_counter=GTDB--6:capture_class_counter=:capture_domain_counter=:capture_family_counter=:capture_genus_counter=:capture_order_counter=:capture_phylum_counter=:capture_species_counter=:evoltype=D:gtdb_class_counter=c__Alphaproteobacteria--6:gtdb_domain_counter=d__Bacteria--6:gtdb_family_counter=f__Sphingomonadaceae--6:gtdb_genus_counter=g__Sphingomonas--6:gtdb_order_counter=o__Sphingomonadales--6:gtdb_phylum_counter=p__Proteobacteria--6:gtdb_species_counter=s__Sphingomonas sp000632225--1||s__Sphingomonas sp001422045--1||s__Sphingomonas sp001424005--1||s__Sphingomonas sp003688595--1||s__Sphingomonas sp003688625--1||s__Sphingomonas sp004341085--1:heptad_counter=MCP-44H--5||MCP-58H--1:lbd_counter=:lca=d__Bacteria:lca_tree=g__Sphingomonas:name=N381687:ref_name_counter=])0.82:0.284735[&&NHX:Sample_counter=rhiztom3--1:Type_counter=GTDB--6||capture--1:capture_class_counter=c__Gammaproteobacteria--1:capture_domain_counter=d__Bacteria--1:capture_family_counter=f__Burkholderiaceae--1:capture_genus_counter=g__Thiomonas--1:capture_order_counter=o__Burkholderiales--1:capture_phylum_counter=p__Proteobacteria--1:capture_species_counter=s__Thiomonas sp000377645--1:gtdb_class_counter=c__Alphaproteobacteria--6:gtdb_domain_counter=d__Bacteria--6:gtdb_family_counter=f__Sphingomonadaceae--6:gtdb_genus_counter=g__Sphingomonas--6:gtdb_order_counter=o__Sphingomonadales--6:gtdb_phylum_counter=p__Proteobacteria--6:gtdb_species_counter=s__Sphingomonas sp000632225--1||s__Sphingomonas sp001422045--1||s__Sphingomonas sp001424005--1||s__Sphingomonas sp003688595--1||s__Sphingomonas sp003688625--1||s__Sphingomonas sp004341085--1:heptad_counter=MCP-24H--1||MCP-44H--5||MCP-58H--1:lbd_counter=:lca_tree=g__Sphingomonas:name=N381688:ref_name_counter=])0.774:0.133256[&&NHX:Sample_counter=rhiztom3--1:Type_counter=GTDB--11||capture--1:capture_class_counter=c__Gammaproteobacteria--1:capture_domain_counter=d__Bacteria--1:capture_family_counter=f__Burkholderiaceae--1:capture_genus_counter=g__Thiomonas--1:capture_order_counter=o__Burkholderiales--1:capture_phylum_counter=p__Proteobacteria--1:capture_species_counter=s__Thiomonas sp000377645--1:evoltype=D:gtdb_class_counter=c__Alphaproteobacteria--6||c__Gammaproteobacteria--5:gtdb_domain_counter=d__Bacteria--11:gtdb_family_counter=f__Halomonadaceae--5||f__Sphingomonadaceae--6:gtdb_genus_counter=g__Oceanospirillum--5||g__Sphingomonas--6:gtdb_order_counter=o__Pseudomonadales--5||o__Sphingomonadales--6:gtdb_phylum_counter=p__Proteobacteria--11:gtdb_species_counter=s__Oceanospirillum beijerinckii--1||s__Oceanospirillum linum--1||s__Oceanospirillum maris--1||s__Oceanospirillum sanctuarii--1||s__Oceanospirillum sp014164585--1||s__Sphingomonas sp000632225--1||s__Sphingomonas sp001422045--1||s__Sphingomonas sp001424005--1||s__Sphingomonas sp003688595--1||s__Sphingomonas sp003688625--1||s__Sphingomonas sp004341085--1:heptad_counter=MCP-24H--1||MCP-40H--5||MCP-44H--5||MCP-58H--1:lbd_counter=:lca=d__Bacteria:lca_tree=p__Proteobacteria:name=N381689:ref_name_counter=])0.939:0.124074[&&NHX:Sample_counter=rhizpot1--16||rhizpot3--13||rhiztom1--5||rhiztom2--5||rhiztom3--17:Type_counter=GTDB--60||capture--56:besthit_avg=82.14285714285714:besthit_max=88.4:besthit_min=55.8:besthit_std=8.756686613072347:besthit_sum=1150.0:bitscore_avg=195.65714285714284:bitscore_max=229.0:bitscore_min=98.2:bitscore_std=34.34014726651175:bitscore_sum=2739.2:capture_class_counter=c__Acidobacteriae--1||c__Alphaproteobacteria--5||c__Bacilli--1||c__Clostridia--2||c__Desulfovibrionia--9||c__Desulfuromonadia--2||c__Gammaproteobacteria--19||c__Halanaerobiia--1||c__Holophagae--4||c__JACPTQ01--1||c__Magnetococcia--1||c__OLB16--1||c__Spirochaetia--3||c__Synergistia--2||c__Thermoplasmata--2||c__Verrucomicrobiae--2:capture_domain_counter=d__Archaea--2||d__Bacteria--54:capture_family_counter=f__Acidobacteriaceae--1||f__Aeromonadaceae--1||f__Aminiphilaceae--1||f__Aminobacteriaceae--1||f__Azospirillaceae--2||f__Burkholderiaceae--6||f__Desulfovibrionaceae--9||f__Exiguobacteraceae--1||f__Geobacteraceae--1||f__Halanaerobiaceae--1||f__Holophagaceae--4||f__JACPTQ01--1||f__Lachnospiraceae--2||f__Magnetaquicoccaceae--1||f__Marinomonadaceae--2||f__Methanomassiliicoccaceae--2||f__PWMO01--1||f__Porticoccaceae--2||f__Pseudomonadaceae--4||f__Rhizobiaceae--1||f__Rhodospirillaceae--1||f__SURF-12--1||f__Stellaceae--1||f__Succinivibrionaceae--1||f__Syntrophotaleaceae--1||f__Thiobacillaceae--1||f__Treponemataceae--1||f__UBA12059--1||f__UBA9464--2||f__Usitatibacteraceae--1||f__Xanthomonadaceae--1:capture_genus_counter=g__50-400-T64--2||g__Alpha-05--1||g__Aminiphilus--1||g__CAIWAH01--2||g__CAIZDL01--2||g__CAJPSE01--1||g__Curvibacter--1||g__Duganella--1||g__Exiguobacterium--1||g__Geothrix--3||g__Holophaga--1||g__JAANAU01--1||g__JACPTQ01--1||g__JADQBT01--1||g__Lacrimispora--2||g__Marinomonas--2||g__PWMO01--1||g__Paraburkholderia--3||g__Pseudomonas_E--3||g__Pseudomonas_M--1||g__Rhizobium--1||g__SLLR01--1||g__Solidesulfovibrio--9||g__Stenotrophomonas--1||g__Terriglobus_A--1||g__Thiobacillus--1||g__Thiomonas--1||g__Treponema_D--1||g__UBA12059--1||g__UBA2804--1||g__UBA6--2||g__URHD0088--1||g__Usitatibacter--1||g__WGLV01--1||g__WSYB01--1||g__Zobellella--1:capture_order_counter=o__ATCC43930--1||o__Acidobacteriales--1||o__Azospirillales--2||o__Burkholderiales--8||o__DSM-27196--1||o__Desulfovibrionales--9||o__Desulfuromonadales--1||o__Enterobacterales--2||o__Exiguobacterales--1||o__Geobacterales--1||o__Halanaerobiales--1||o__Holophagales--4||o__JACPTQ01--1||o__Lachnospirales--2||o__Magnetococcales--1||o__Methanomassiliicoccales--2||o__Pedosphaerales--2||o__Pseudomonadales--8||o__Rhizobiales--1||o__Rhodospirillales--1||o__SURF-12--1||o__Synergistales--2||o__Treponematales--2||o__Xanthomonadales--1:capture_phylum_counter=p__Acidobacteriota--5||p__Desulfobacterota--2||p__Desulfobacterota_I--9||p__Firmicutes--1||p__Firmicutes_A--2||p__Firmicutes_F--1||p__Myxococcota--1||p__OLB16--1||p__Proteobacteria--25||p__Spirochaetota--3||p__Synergistota--2||p__Thermoplasmatota--2||p__Verrucomicrobiota--2:capture_species_counter=s__50-400-T64 sp002162815--2||s__Alpha-05 sp003250275--1||s__Aminiphilus sp002425685--1||s__CAIWAH01 sp903821635--2||s__CAIZDL01 sp903856295--2||s__CAJPSE01 sp003860125--1||s__Curvibacter sp903902035--1||s__Duganella sp003217375--1||s__Exiguobacterium aurantiacum_A--1||s__Geothrix sp016195985--1||s__Geothrix sp016721195--2||s__Holophaga sp002298155--1||s__JAANAU01 sp015231755--1||s__JACPTQ01 sp016192705--1||s__JADQBT01 sp016278485--1||s__Lacrimispora sp002389905--2||s__Marinomonas rhizomae--1||s__Marinomonas spartinae_A--1||s__PWMO01 sp003558175--1||s__Paraburkholderia dinghuensis--3||s__Pseudomonas_E amygdali--1||s__Pseudomonas_E fuscovaginae_A--1||s__Pseudomonas_E sp001421885--1||s__Pseudomonas_M indica--1||s__Rhizobium pisi--1||s__SLLR01 sp007134025--1||s__Solidesulfovibrio magneticus_A--9||s__Stenotrophomonas maltophilia_S--1||s__Terriglobus_A sp013361705--1||s__Thiobacillus sp001897675--1||s__Thiomonas sp000377645--1||s__Treponema_D sp017450845--1||s__UBA12059 sp018815555--1||s__UBA2804 sp017480795--1||s__UBA6 sp002508545--2||s__URHD0088 sp000518365--1||s__Usitatibacter rugosus--1||s__WGLV01 sp016125385--1||s__WSYB01 sp009773645--1||s__Zobellella denitrificans--1:evalue_avg=8.142857142857142e-28:evalue_max=1.14e-26:evalue_min=5.27e-77:evalue_std=3.046778157801638e-27:evalue_sum=1.14e-26:gapopen_avg=0.14285714285714285:gapopen_max=1.0:gapopen_min=0.0:gapopen_std=0.3631365196012815:gapopen_sum=2.0:gtdb_class_counter=c__Alphaproteobacteria--6||c__Gammaproteobacteria--29||c__Oligoflexia--25:gtdb_domain_counter=d__Bacteria--60:gtdb_family_counter=f__Bog-1112--1||f__CAIMVM01--1||f__Halomonadaceae--5||f__JAGOVF01--2||f__Marinomonadaceae--16||f__Oligoflexaceae--7||f__RGVZ01--2||f__Silvanigrellaceae--12||f__Sphingomonadaceae--6||f__Vibrionaceae--8:gtdb_genus_counter=g__CAIMVM01--1||g__CAIYRB01--2||g__CAIZES01--1||g__GCA-2725955--1||g__JABSRF01--1||g__JADFZC01--1||g__JAGOVF01--2||g__Marinomonas--16||g__Oceanospirillum--5||g__Oligoflexus--3||g__Pseudobacteriovorax--2||g__RFOM01--4||g__Silvanigrella--7||g__Sphingomonas--6||g__Vibrio--8:gtdb_order_counter=o__Enterobacterales--8||o__Oligoflexales--13||o__Pseudomonadales--21||o__Silvanigrellales--12||o__Sphingomonadales--6:gtdb_phylum_counter=p__Bdellovibrionota--25||p__Proteobacteria--35:gtdb_species_counter=s__CAIMVM01 sp903844895--1||s__CAIYRB01 sp016874735--1||s__CAIYRB01 sp903928445--1||s__CAIZES01 sp903932045--1||s__GCA-2725955 sp002725955--1||s__JABSRF01 sp013215275--1||s__JADFZC01 sp015232735--1||s__JAGOVF01 sp018060885--2||s__Marinomonas arctica--1||s__Marinomonas balearica--1||s__Marinomonas colpomeniae--1||s__Marinomonas foliarum--1||s__Marinomonas fungiae--1||s__Marinomonas gallaica--1||s__Marinomonas piezotolerans--1||s__Marinomonas posidonica--1||s__Marinomonas shanghaiensis--1||s__Marinomonas sp000017285--2||s__Marinomonas sp004352835--1||s__Marinomonas sp004352855--1||s__Marinomonas sp013373235--2||s__Marinomonas ushuaiensis--1||s__Oceanospirillum beijerinckii--1||s__Oceanospirillum linum--1||s__Oceanospirillum maris--1||s__Oceanospirillum sanctuarii--1||s__Oceanospirillum sp014164585--1||s__Oligoflexus sp014377445--1||s__Oligoflexus sp014378195--1||s__Oligoflexus tunisiensis--1||s__Pseudobacteriovorax antillogorgiicola--1||s__Pseudobacteriovorax sp013215145--1||s__RFOM01 sp009918675--1||s__RFOM01 sp009926615--1||s__RFOM01 sp016868315--1||s__RFOM01 sp903933385--1||s__Silvanigrella aquatica--1||s__Silvanigrella cienkowskii--1||s__Silvanigrella multicolorata--1||s__Silvanigrella paludirubra--1||s__Silvanigrella ruber--1||s__Silvanigrella sanaruensis--1||s__Silvanigrella sp014281055--1||s__Sphingomonas sp000632225--1||s__Sphingomonas sp001422045--1||s__Sphingomonas sp001424005--1||s__Sphingomonas sp003688595--1||s__Sphingomonas sp003688625--1||s__Sphingomonas sp004341085--1||s__Vibrio barjaei--1||s__Vibrio hangzhouensis--1||s__Vibrio maritimus--1||s__Vibrio maritimus_A--1||s__Vibrio maritimus_B--1||s__Vibrio mediterranei--1||s__Vibrio sp002873335--1||s__Vibrio variabilis--1:heptad_counter=MCP-24H--13||MCP-40H--9||MCP-44H--91||MCP-52H--2||MCP-58H--1:lbd_counter=:lca_tree=d__Bacteria:length_avg=133.92857142857142:length_max=148.0:length_min=104.0:length_std=14.912381462366126:length_sum=1875.0:mismatch_avg=23.285714285714285:mismatch_max=46.0:mismatch_min=15.0:mismatch_std=9.538816016100268:mismatch_sum=326.0:name=N381690:qcovhsp_avg=99.46428571428571:qcovhsp_max=100.0:qcovhsp_min=97.2:qcovhsp_std=1.0012355005055131:qcovhsp_sum=1392.5:qend_avg=134.5:qend_max=152.0:qend_min=106.0:qend_std=14.991022954780945:qend_sum=1883.0:qstart_avg=1.6428571428571428:qstart_max=5.0:qstart_min=1.0:qstart_std=1.2157392722216298:qstart_sum=23.0:ref_name_counter=GB_GCA_015222555.1_protein.faa_JADFVM010000042.1_19@PF00015_full_PFAM.171.342--1||GB_GCA_903928445.1_protein.faa_CAIYRB010000182.1_95@PF00015_full_PFAM.237.454--13:scovhsp_avg=62.614285714285714:scovhsp_max=68.2:scovhsp_min=53.0:scovhsp_std=5.597782135378694:scovhsp_sum=876.6:send_avg=197.07142857142858:send_max=206.0:send_min=119.0:send_std=23.04331802268296:send_sum=2759.0:sstart_avg=64.21428571428571:sstart_max=91.0:sstart_min=16.0:sstart_std=18.128509512446332:sstart_sum=899.0],(((((((RS_GCF_000425165.1_protein.faa_NZ_KE384320.1_480@PF00015_full_PFAM.461.721:5e-09[&&NHX:Type=GTDB:gtdb_class=c__Gammaproteobacteria:gtdb_domain=d__Bacteria:gtdb_family=f__Vibrionaceae:gtdb_genus=g__Photobacterium:gtdb_order=o__Enterobacterales:gtdb_phylum=p__Proteobacteria:gtdb_species=s__Photobacterium halotolerans:heptad=MCP-40H:species=d__Bacteria_p__Proteobacteria_c__Gammaproteobacteria_o__Enterobacterales_f__Vibrionaceae_g__Photobacterium_s__Photobacterium halotolerans],RS_GCF_014841115.1_protein.faa_NZ_JACYTP010000004.1_134@PF00015_full_PFAM.543.722:0.0293471[&&NHX:Type=GTDB:gtdb_class=c__Gammaproteobacteria:gtdb_domain=d__Bacteria:gtdb_family=f__Vibrionaceae:gtdb_genus=g__Photobacterium:gtdb_order=o__Enterobacterales:gtdb_phylum=p__Proteobacteria:gtdb_species=s__Photobacterium sp014841115:heptad=MCP-40H:species=d__Bacteria_p__Proteobacteria_c__Gammaproteobacteria_o__Enterobacterales_f__Vibrionaceae_g__Photobacterium_s__Photobacterium sp014841115])0.812:0.0103392[&&NHX:Sample_counter=:Type_counter=GTDB--2:capture_class_counter=:capture_domain_counter=:capture_family_counter=:capture_genus_counter=:capture_order_counter=:capture_phylum_counter=:capture_species_counter=:evoltype=D:gtdb_class_counter=c__Gammaproteobacteria--2:gtdb_domain_counter=d__Bacteria--2:gtdb_family_counter=f__Vibrionaceae--2:gtdb_genus_counter=g__Photobacterium--2:gtdb_order_counter=o__Enterobacterales--2:gtdb_phylum_counter=p__Proteobacteria--2:gtdb_species_counter=s__Photobacterium halotolerans--1||s__Photobacterium sp014841115--1:heptad_counter=MCP-40H--2:lbd_counter=:lca=d__Bacteria:lca_tree=g__Photobacterium:name=N381693:ref_name_counter=],(RS_GCF_003614885.1_protein.faa_NZ_QZMS01000007.1_1936@PF00015_full_PFAM.543.722:0.0141867[&&NHX:Type=GTDB:gtdb_class=c__Gammaproteobacteria:gtdb_domain=d__Bacteria:gtdb_family=f__Vibrionaceae:gtdb_genus=g__Photobacterium:gtdb_order=o__Enterobacterales:gtdb_phylum=p__Proteobacteria:gtdb_species=s__Photobacterium sp003614885:heptad=MCP-40H:species=d__Bacteria_p__Proteobacteria_c__Gammaproteobacteria_o__Enterobacterales_f__Vibrionaceae_g__Photobacterium_s__Photobacterium sp003614885],RS_GCF_000972145.1_protein.faa_NZ_JWYV01000001.1_575@PF00015_full_PFAM.544.723:0.0241641[&&NHX:Type=GTDB:gtdb_class=c__Gammaproteobacteria:gtdb_domain=d__Bacteria:gtdb_family=f__Vibrionaceae:gtdb_genus=g__Photobacterium:gtdb_order=o__Enterobacterales:gtdb_phylum=p__Proteobacteria:gtdb_species=s__Photobacterium halotolerans_A:heptad=MCP-40H:species=d__Bacteria_p__Proteobacteria_c__Gammaproteobacteria_o__Enterobacterales_f__Vibrionaceae_g__Photobacterium_s__Photobacterium halotolerans_A])0.887:0.0195197[&&NHX:Sample_counter=:Type_counter=GTDB--2:capture_class_counter=:capture_domain_counter=:capture_family_counter=:capture_genus_counter=:capture_order_counter=:capture_phylum_counter=:capture_species_counter=:evoltype=D:gtdb_class_counter=c__Gammaproteobacteria--2:gtdb_domain_counter=d__Bacteria--2:gtdb_family_counter=f__Vibrionaceae--2:gtdb_genus_counter=g__Photobacterium--2:gtdb_order_counter=o__Enterobacterales--2:gtdb_phylum_counter=p__Proteobacteria--2:gtdb_species_counter=s__Photobacterium halotolerans_A--1||s__Photobacterium sp003614885--1:heptad_counter=MCP-40H--2:lbd_counter=:lca=d__Bacteria:lca_tree=g__Photobacterium:name=N381696:ref_name_counter=])0.978:0.109979[&&NHX:Sample_counter=:Type_counter=GTDB--4:capture_class_counter=:capture_domain_counter=:capture_family_counter=:capture_genus_counter=:capture_order_counter=:capture_phylum_counter=:capture_species_counter=:evoltype=D:gtdb_class_counter=c__Gammaproteobacteria--4:gtdb_domain_counter=d__Bacteria--4:gtdb_family_counter=f__Vibrionaceae--4:gtdb_genus_counter=g__Photobacterium--4:gtdb_order_counter=o__Enterobacterales--4:gtdb_phylum_counter=p__Proteobacteria--4:gtdb_species_counter=s__Photobacterium halotolerans--1||s__Photobacterium halotolerans_A--1||s__Photobacterium sp003614885--1||s__Photobacterium sp014841115--1:heptad_counter=MCP-40H--4:lbd_counter=:lca=d__Bacteria:lca_tree=g__Photobacterium:name=N381697:ref_name_counter=],(RS_GCF_000695255.1_protein.faa_NZ_JMIB01000032.1_28@PF00015_full_PFAM.540.725:0.0424665[&&NHX:Type=GTDB:gtdb_class=c__Gammaproteobacteria:gtdb_domain=d__Bacteria:gtdb_family=f__Vibrionaceae:gtdb_genus=g__Photobacterium:gtdb_order=o__Enterobacterales:gtdb_phylum=p__Proteobacteria:gtdb_species=s__Photobacterium galatheae:heptad=MCP-40H:species=d__Bacteria_p__Proteobacteria_c__Gammaproteobacteria_o__Enterobacterales_f__Vibrionaceae_g__Photobacterium_s__Photobacterium galatheae],RS_GCF_018199995.1_protein.faa_NZ_CP073578.1_341@PF00015_full_PFAM.539.659:0.080723[&&NHX:Type=GTDB:gtdb_class=c__Gammaproteobacteria:gtdb_domain=d__Bacteria:gtdb_family=f__Vibrionaceae:gtdb_genus=g__Photobacterium:gtdb_order=o__Enterobacterales:gtdb_phylum=p__Proteobacteria:gtdb_species=s__Photobacterium sp018199995:heptad=MCP-40H:species=d__Bacteria_p__Proteobacteria_c__Gammaproteobacteria_o__Enterobacterales_f__Vibrionaceae_g__Photobacterium_s__Photobacterium sp018199995])0.033:0.0168657[&&NHX:Sample_counter=:Type_counter=GTDB--2:capture_class_counter=:capture_domain_counter=:capture_family_counter=:capture_genus_counter=:capture_order_counter=:capture_phylum_counter=:capture_species_counter=:evoltype=D:gtdb_class_counter=c__Gammaproteobacteria--2:gtdb_domain_counter=d__Bacteria--2:gtdb_family_counter=f__Vibrionaceae--2:gtdb_genus_counter=g__Photobacterium--2:gtdb_order_counter=o__Enterobacterales--2:gtdb_phylum_counter=p__Proteobacteria--2:gtdb_species_counter=s__Photobacterium galatheae--1||s__Photobacterium sp018199995--1:heptad_counter=MCP-40H--2:lbd_counter=:lca=d__Bacteria:lca_tree=g__Photobacterium:name=N381700:ref_name_counter=])0.998:0.375511[&&NHX:Sample_counter=:Type_counter=GTDB--6:capture_class_counter=:capture_domain_counter=:capture_family_counter=:capture_genus_counter=:capture_order_counter=:capture_phylum_counter=:capture_species_counter=:evoltype=D:gtdb_class_counter=c__Gammaproteobacteria--6:gtdb_domain_counter=d__Bacteria--6:gtdb_family_counter=f__Vibrionaceae--6:gtdb_genus_counter=g__Photobacterium--6:gtdb_order_counter=o__Enterobacterales--6:gtdb_phylum_counter=p__Proteobacteria--6:gtdb_species_counter=s__Photobacterium galatheae--1||s__Photobacterium halotolerans--1||s__Photobacterium halotolerans_A--1||s__Photobacterium sp003614885--1||s__Photobacterium sp014841115--1||s__Photobacterium sp018199995--1:heptad_counter=MCP-40H--6:lbd_counter=:lca=d__Bacteria:lca_tree=g__Photobacterium:name=N381701:ref_name_counter=],((RS_GCF_003367315.1_protein.faa_NZ_CP031415.1_440@PF00015_full_PFAM.552.724:0.0600697[&&NHX:Type=GTDB:gtdb_class=c__Gammaproteobacteria:gtdb_domain=d__Bacteria:gtdb_family=f__Natronospirillaceae:gtdb_genus=g__Saccharospirillum:gtdb_order=o__Pseudomonadales:gtdb_phylum=p__Proteobacteria:gtdb_species=s__Saccharospirillum mangrovi:heptad=MCP-40H:species=d__Bacteria_p__Proteobacteria_c__Gammaproteobacteria_o__Pseudomonadales_f__Natronospirillaceae_g__Saccharospirillum_s__Saccharospirillum mangrovi],RS_GCF_003054965.1_protein.faa_NZ_MIES01000020.1_54@PF00015_full_PFAM.529.724:0.0853827[&&NHX:Type=GTDB:gtdb_class=c__Gammaproteobacteria:gtdb_domain=d__Bacteria:gtdb_family=f__Natronospirillaceae:gtdb_genus=g__Saccharospirillum:gtdb_order=o__Pseudomonadales:gtdb_phylum=p__Proteobacteria:gtdb_species=s__Saccharospirillum sp003054965:heptad=MCP-40H:species=d__Bacteria_p__Proteobacteria_c__Gammaproteobacteria_o__Pseudomonadales_f__Natronospirillaceae_g__Saccharospirillum_s__Saccharospirillum sp003054965])1:0.340656[&&NHX:Sample_counter=:Type_counter=GTDB--2:capture_class_counter=:capture_domain_counter=:capture_family_counter=:capture_genus_counter=:capture_order_counter=:capture_phylum_counter=:capture_species_counter=:evoltype=D:gtdb_class_counter=c__Gammaproteobacteria--2:gtdb_domain_counter=d__Bacteria--2:gtdb_family_counter=f__Natronospirillaceae--2:gtdb_genus_counter=g__Saccharospirillum--2:gtdb_order_counter=o__Pseudomonadales--2:gtdb_phylum_counter=p__Proteobacteria--2:gtdb_species_counter=s__Saccharospirillum mangrovi--1||s__Saccharospirillum sp003054965--1:heptad_counter=MCP-40H--2:lbd_counter=:lca=d__Bacteria:lca_tree=g__Saccharospirillum:name=N381704:ref_name_counter=],(GB_GCA_007116195.1_protein.faa_SKIX01000060.1_2@PF00015_full_PFAM.377.573:0.273493[&&NHX:Type=GTDB:gtdb_class=c__Gammaproteobacteria:gtdb_domain=d__Bacteria:gtdb_family=f__Halomonadaceae:gtdb_genus=g__Marinospirillum:gtdb_order=o__Pseudomonadales:gtdb_phylum=p__Proteobacteria:gtdb_species=s__Marinospirillum sp007116195:heptad=MCP-40H:species=d__Bacteria_p__Proteobacteria_c__Gammaproteobacteria_o__Pseudomonadales_f__Halomonadaceae_g__Marinospirillum_s__Marinospirillum sp007116195],(GB_GCA_018402545.1_protein.faa_JAGYIL010000001.1_291@PF00015_full_PFAM.530.721:0.0872606[&&NHX:Type=GTDB:gtdb_class=c__Gammaproteobacteria:gtdb_domain=d__Bacteria:gtdb_family=f__Natronospirillaceae:gtdb_genus=g__Saccharospirillum:gtdb_order=o__Pseudomonadales:gtdb_phylum=p__Proteobacteria:gtdb_species=s__Saccharospirillum sp018402545:heptad=MCP-40H:species=d__Bacteria_p__Proteobacteria_c__Gammaproteobacteria_o__Pseudomonadales_f__Natronospirillaceae_g__Saccharospirillum_s__Saccharospirillum sp018402545],(RS_GCF_004785685.1_protein.faa_NZ_SRPF01000003.1_198@PF00015_full_PFAM.541.722:0.0347449[&&NHX:Type=GTDB:gtdb_class=c__Gammaproteobacteria:gtdb_domain=d__Bacteria:gtdb_family=f__Oleiphilaceae:gtdb_genus=g__Marinobacter:gtdb_order=o__Pseudomonadales:gtdb_phylum=p__Proteobacteria:gtdb_species=s__Marinobacter confluentis:heptad=MCP-40H:species=d__Bacteria_p__Proteobacteria_c__Gammaproteobacteria_o__Pseudomonadales_f__Oleiphilaceae_g__Marinobacter_s__Marinobacter confluentis],(RS_GCF_002933275.1_protein.faa_NZ_PSSX01000021.1_31@PF00015_full_PFAM.543.727:0.00789205[&&NHX:Type=GTDB:gtdb_class=c__Gammaproteobacteria:gtdb_domain=d__Bacteria:gtdb_family=f__Oleiphilaceae:gtdb_genus=g__Marinobacter:gtdb_order=o__Pseudomonadales:gtdb_phylum=p__Proteobacteria:gtdb_species=s__Marinobacter maroccanus:heptad=MCP-40H:species=d__Bacteria_p__Proteobacteria_c__Gammaproteobacteria_o__Pseudomonadales_f__Oleiphilaceae_g__Marinobacter_s__Marinobacter maroccanus],(((RS_GCF_008107725.1_protein.faa_NZ_VIRN01000061.1_30@PF00015_full_PFAM.540.725:0.00787156[&&NHX:Type=GTDB:gtdb_class=c__Gammaproteobacteria:gtdb_domain=d__Bacteria:gtdb_family=f__Oleiphilaceae:gtdb_genus=g__Marinobacter:gtdb_order=o__Pseudomonadales:gtdb_phylum=p__Proteobacteria:gtdb_species=s__Marinobacter sp008107725:heptad=MCP-40H:species=d__Bacteria_p__Proteobacteria_c__Gammaproteobacteria_o__Pseudomonadales_f__Oleiphilaceae_g__Marinobacter_s__Marinobacter sp008107725],(RS_GCF_009617755.1_protein.faa_NZ_BGZH01000002.1_30@PF00015_full_PFAM.540.725:0.020122[&&NHX:Type=GTDB:gtdb_class=c__Gammaproteobacteria:gtdb_domain=d__Bacteria:gtdb_family=f__Oleiphilaceae:gtdb_genus=g__Marinobacter:gtdb_order=o__Pseudomonadales:gtdb_phylum=p__Proteobacteria:gtdb_species=s__Marinobacter salsuginis:heptad=MCP-40H:species=d__Bacteria_p__Proteobacteria_c__Gammaproteobacteria_o__Pseudomonadales_f__Oleiphilaceae_g__Marinobacter_s__Marinobacter salsuginis],RS_GCF_900188315.1_protein.faa_NZ_LT897781.1_1663@PF00015_full_PFAM.547.725:0.0210712[&&NHX:Type=GTDB:gtdb_class=c__Gammaproteobacteria:gtdb_domain=d__Bacteria:gtdb_family=f__Oleiphilaceae:gtdb_genus=g__Marinobacter:gtdb_order=o__Pseudomonadales:gtdb_phylum=p__Proteobacteria:gtdb_species=s__Marinobacter sp900188315:heptad=MCP-40H:species=d__Bacteria_p__Proteobacteria_c__Gammaproteobacteria_o__Pseudomonadales_f__Oleiphilaceae_g__Marinobacter_s__Marinobacter sp900188315])0:5e-09[&&NHX:Sample_counter=:Type_counter=GTDB--2:capture_class_counter=:capture_domain_counter=:capture_family_counter=:capture_genus_counter=:capture_order_counter=:capture_phylum_counter=:capture_species_counter=:evoltype=D:gtdb_class_counter=c__Gammaproteobacteria--2:gtdb_domain_counter=d__Bacteria--2:gtdb_family_counter=f__Oleiphilaceae--2:gtdb_genus_counter=g__Marinobacter--2:gtdb_order_counter=o__Pseudomonadales--2:gtdb_phylum_counter=p__Proteobacteria--2:gtdb_species_counter=s__Marinobacter salsuginis--1||s__Marinobacter sp900188315--1:heptad_counter=MCP-40H--2:lbd_counter=:lca=d__Bacteria:lca_tree=g__Marinobacter:name=N381712:ref_name_counter=])0.794:0.00404712[&&NHX:Sample_counter=:Type_counter=GTDB--3:capture_class_counter=:capture_domain_counter=:capture_family_counter=:capture_genus_counter=:capture_order_counter=:capture_phylum_counter=:capture_species_counter=:evoltype=D:gtdb_class_counter=c__Gammaproteobacteria--3:gtdb_domain_counter=d__Bacteria--3:gtdb_family_counter=f__Oleiphilaceae--3:gtdb_genus_counter=g__Marinobacter--3:gtdb_order_counter=o__Pseudomonadales--3:gtdb_phylum_counter=p__Proteobacteria--3:gtdb_species_counter=s__Marinobacter salsuginis--1||s__Marinobacter sp008107725--1||s__Marinobacter sp900188315--1:heptad_counter=MCP-40H--3:lbd_counter=:lca=d__Bacteria:lca_tree=g__Marinobacter:name=N381713:ref_name_counter=],RS_GCF_900188435.1_protein.faa_NZ_FYFA01000002.1_682@PF00015_full_PFAM.540.725:0.00790235[&&NHX:Type=GTDB:gtdb_class=c__Gammaproteobacteria:gtdb_domain=d__Bacteria:gtdb_family=f__Oleiphilaceae:gtdb_genus=g__Marinobacter:gtdb_order=o__Pseudomonadales:gtdb_phylum=p__Proteobacteria:gtdb_species=s__Marinobacter sp900188435:heptad=MCP-40H:species=d__Bacteria_p__Proteobacteria_c__Gammaproteobacteria_o__Pseudomonadales_f__Oleiphilaceae_g__Marinobacter_s__Marinobacter sp900188435])0.768:0.00397741[&&NHX:Sample_counter=:Type_counter=GTDB--4:capture_class_counter=:capture_domain_counter=:capture_family_counter=:capture_genus_counter=:capture_order_counter=:capture_phylum_counter=:capture_species_counter=:evoltype=D:gtdb_class_counter=c__Gammaproteobacteria--4:gtdb_domain_counter=d__Bacteria--4:gtdb_family_counter=f__Oleiphilaceae--4:gtdb_genus_counter=g__Marinobacter--4:gtdb_order_counter=o__Pseudomonadales--4:gtdb_phylum_counter=p__Proteobacteria--4:gtdb_species_counter=s__Marinobacter salsuginis--1||s__Marinobacter sp008107725--1||s__Marinobacter sp900188315--1||s__Marinobacter sp900188435--1:heptad_counter=MCP-40H--4:lbd_counter=:lca=d__Bacteria:lca_tree=g__Marinobacter:name=N381715:ref_name_counter=],(RS_GCF_002933295.1_protein.faa_NZ_PSSW01000015.1_31@PF00015_full_PFAM.544.724:5e-09[&&NHX:Type=GTDB:gtdb_class=c__Gammaproteobacteria:gtdb_domain=d__Bacteria:gtdb_family=f__Oleiphilaceae:gtdb_genus=g__Marinobacter:gtdb_order=o__Pseudomonadales:gtdb_phylum=p__Proteobacteria:gtdb_species=s__Marinobacter flavimaris:heptad=MCP-40H:species=d__Bacteria_p__Proteobacteria_c__Gammaproteobacteria_o__Pseudomonadales_f__Oleiphilaceae_g__Marinobacter_s__Marinobacter flavimaris],((RS_GCF_000235625.1_protein.faa_NZ_AGTR01000023.1_71@PF00015_full_PFAM.532.724:0[&&NHX:Type=GTDB:gtdb_class=c__Gammaproteobacteria:gtdb_domain=d__Bacteria:gtdb_family=f__Oleiphilaceae:gtdb_genus=g__Marinobacter:gtdb_order=o__Pseudomonadales:gtdb_phylum=p__Proteobacteria:gtdb_species=s__Marinobacter manganoxydans_A:heptad=MCP-40H:species=d__Bacteria_p__Proteobacteria_c__Gammaproteobacteria_o__Pseudomonadales_f__Oleiphilaceae_g__Marinobacter_s__Marinobacter manganoxydans_A],RS_GCF_000166295.1_protein.faa_NC_017506.1_1216@PF00015_full_PFAM.532.724:0[&&NHX:Type=GTDB:gtdb_class=c__Gammaproteobacteria:gtdb_domain=d__Bacteria:gtdb_family=f__Oleiphilaceae:gtdb_genus=g__Marinobacter:gtdb_order=o__Pseudomonadales:gtdb_phylum=p__Proteobacteria:gtdb_species=s__Marinobacter adhaerens:heptad=MCP-40H:species=d__Bacteria_p__Proteobacteria_c__Gammaproteobacteria_o__Pseudomonadales_f__Oleiphilaceae_g__Marinobacter_s__Marinobacter adhaerens])0:0[&&NHX:Sample_counter=:Type_counter=GTDB--2:capture_class_counter=:capture_domain_counter=:capture_family_counter=:capture_genus_counter=:capture_order_counter=:capture_phylum_counter=:capture_species_counter=:evoltype=D:gtdb_class_counter=c__Gammaproteobacteria--2:gtdb_domain_counter=d__Bacteria--2:gtdb_family_counter=f__Oleiphilaceae--2:gtdb_genus_counter=g__Marinobacter--2:gtdb_order_counter=o__Pseudomonadales--2:gtdb_phylum_counter=p__Proteobacteria--2:gtdb_species_counter=s__Marinobacter adhaerens--1||s__Marinobacter manganoxydans_A--1:heptad_counter=MCP-40H--2:lbd_counter=:lca=d__Bacteria:lca_tree=g__Marinobacter:name=N381719:ref_name_counter=],RS_GCF_001650915.1_protein.faa_NZ_LXYO01000012.1_31@PF00015_full_PFAM.532.724:0[&&NHX:Type=GTDB:gtdb_class=c__Gammaproteobacteria:gtdb_domain=d__Bacteria:gtdb_family=f__Oleiphilaceae:gtdb_genus=g__Marinobacter:gtdb_order=o__Pseudomonadales:gtdb_phylum=p__Proteobacteria:gtdb_species=s__Marinobacter sp001650915:heptad=MCP-40H:species=d__Bacteria_p__Proteobacteria_c__Gammaproteobacteria_o__Pseudomonadales_f__Oleiphilaceae_g__Marinobacter_s__Marinobacter sp001650915]):5e-09[&&NHX:Sample_counter=:Type_counter=GTDB--3:capture_class_counter=:capture_domain_counter=:capture_family_counter=:capture_genus_counter=:capture_order_counter=:capture_phylum_counter=:capture_species_counter=:evoltype=D:gtdb_class_counter=c__Gammaproteobacteria--3:gtdb_domain_counter=d__Bacteria--3:gtdb_family_counter=f__Oleiphilaceae--3:gtdb_genus_counter=g__Marinobacter--3:gtdb_order_counter=o__Pseudomonadales--3:gtdb_phylum_counter=p__Proteobacteria--3:gtdb_species_counter=s__Marinobacter adhaerens--1||s__Marinobacter manganoxydans_A--1||s__Marinobacter sp001650915--1:heptad_counter=MCP-40H--3:lbd_counter=:lca=d__Bacteria:lca_tree=g__Marinobacter:name=N381721:ref_name_counter=])0.98:0.0239948[&&NHX:Sample_counter=:Type_counter=GTDB--4:capture_class_counter=:capture_domain_counter=:capture_family_counter=:capture_genus_counter=:capture_order_counter=:capture_phylum_counter=:capture_species_counter=:evoltype=D:gtdb_class_counter=c__Gammaproteobacteria--4:gtdb_domain_counter=d__Bacteria--4:gtdb_family_counter=f__Oleiphilaceae--4:gtdb_genus_counter=g__Marinobacter--4:gtdb_order_counter=o__Pseudomonadales--4:gtdb_phylum_counter=p__Proteobacteria--4:gtdb_species_counter=s__Marinobacter adhaerens--1||s__Marinobacter flavimaris--1||s__Marinobacter manganoxydans_A--1||s__Marinobacter sp001650915--1:heptad_counter=MCP-40H--4:lbd_counter=:lca=d__Bacteria:lca_tree=g__Marinobacter:name=N381722:ref_name_counter=])0.587:0.0046073[&&NHX:Sample_counter=:Type_counter=GTDB--8:capture_class_counter=:capture_domain_counter=:capture_family_counter=:capture_genus_counter=:capture_order_counter=:capture_phylum_counter=:capture_species_counter=:evoltype=D:gtdb_class_counter=c__Gammaproteobacteria--8:gtdb_domain_counter=d__Bacteria--8:gtdb_family_counter=f__Oleiphilaceae--8:gtdb_genus_counter=g__Marinobacter--8:gtdb_order_counter=o__Pseudomonadales--8:gtdb_phylum_counter=p__Proteobacteria--8:gtdb_species_counter=s__Marinobacter adhaerens--1||s__Marinobacter flavimaris--1||s__Marinobacter manganoxydans_A--1||s__Marinobacter salsuginis--1||s__Marinobacter sp001650915--1||s__Marinobacter sp008107725--1||s__Marinobacter sp900188315--1||s__Marinobacter sp900188435--1:heptad_counter=MCP-40H--8:lbd_counter=:lca=d__Bacteria:lca_tree=g__Marinobacter:name=N381723:ref_name_counter=])0.997:0.0751522[&&NHX:Sample_counter=:Type_counter=GTDB--9:capture_class_counter=:capture_domain_counter=:capture_family_counter=:capture_genus_counter=:capture_order_counter=:capture_phylum_counter=:capture_species_counter=:evoltype=D:gtdb_class_counter=c__Gammaproteobacteria--9:gtdb_domain_counter=d__Bacteria--9:gtdb_family_counter=f__Oleiphilaceae--9:gtdb_genus_counter=g__Marinobacter--9:gtdb_order_counter=o__Pseudomonadales--9:gtdb_phylum_counter=p__Proteobacteria--9:gtdb_species_counter=s__Marinobacter adhaerens--1||s__Marinobacter flavimaris--1||s__Marinobacter manganoxydans_A--1||s__Marinobacter maroccanus--1||s__Marinobacter salsuginis--1||s__Marinobacter sp001650915--1||s__Marinobacter sp008107725--1||s__Marinobacter sp900188315--1||s__Marinobacter sp900188435--1:heptad_counter=MCP-40H--9:lbd_counter=:lca=d__Bacteria:lca_tree=g__Marinobacter:name=N381724:ref_name_counter=])0.591:0.0322752[&&NHX:Sample_counter=:Type_counter=GTDB--10:capture_class_counter=:capture_domain_counter=:capture_family_counter=:capture_genus_counter=:capture_order_counter=:capture_phylum_counter=:capture_species_counter=:evoltype=D:gtdb_class_counter=c__Gammaproteobacteria--10:gtdb_domain_counter=d__Bacteria--10:gtdb_family_counter=f__Oleiphilaceae--10:gtdb_genus_counter=g__Marinobacter--10:gtdb_order_counter=o__Pseudomonadales--10:gtdb_phylum_counter=p__Proteobacteria--10:gtdb_species_counter=s__Marinobacter adhaerens--1||s__Marinobacter confluentis--1||s__Marinobacter flavimaris--1||s__Marinobacter manganoxydans_A--1||s__Marinobacter maroccanus--1||s__Marinobacter salsuginis--1||s__Marinobacter sp001650915--1||s__Marinobacter sp008107725--1||s__Marinobacter sp900188315--1||s__Marinobacter sp900188435--1:heptad_counter=MCP-40H--10:lbd_counter=:lca=d__Bacteria:lca_tree=g__Marinobacter:name=N381725:ref_name_counter=])0.942:0.135658[&&NHX:Sample_counter=:Type_counter=GTDB--11:capture_class_counter=:capture_domain_counter=:capture_family_counter=:capture_genus_counter=:capture_order_counter=:capture_phylum_counter=:capture_species_counter=:evoltype=D:gtdb_class_counter=c__Gammaproteobacteria--11:gtdb_domain_counter=d__Bacteria--11:gtdb_family_counter=f__Natronospirillaceae--1||f__Oleiphilaceae--10:gtdb_genus_counter=g__Marinobacter--10||g__Saccharospirillum--1:gtdb_order_counter=o__Pseudomonadales--11:gtdb_phylum_counter=p__Proteobacteria--11:gtdb_species_counter=s__Marinobacter adhaerens--1||s__Marinobacter confluentis--1||s__Marinobacter flavimaris--1||s__Marinobacter manganoxydans_A--1||s__Marinobacter maroccanus--1||s__Marinobacter salsuginis--1||s__Marinobacter sp001650915--1||s__Marinobacter sp008107725--1||s__Marinobacter sp900188315--1||s__Marinobacter sp900188435--1||s__Saccharospirillum sp018402545--1:heptad_counter=MCP-40H--11:lbd_counter=:lca=d__Bacteria:lca_tree=g__Marinobacter:name=N381726:ref_name_counter=])0.973:0.19018[&&NHX:Sample_counter=:Type_counter=GTDB--12:capture_class_counter=:capture_domain_counter=:capture_family_counter=:capture_genus_counter=:capture_order_counter=:capture_phylum_counter=:capture_species_counter=:evoltype=D:gtdb_class_counter=c__Gammaproteobacteria--12:gtdb_domain_counter=d__Bacteria--12:gtdb_family_counter=f__Halomonadaceae--1||f__Natronospirillaceae--1||f__Oleiphilaceae--10:gtdb_genus_counter=g__Marinobacter--10||g__Marinospirillum--1||g__Saccharospirillum--1:gtdb_order_counter=o__Pseudomonadales--12:gtdb_phylum_counter=p__Proteobacteria--12:gtdb_species_counter=s__Marinobacter adhaerens--1||s__Marinobacter confluentis--1||s__Marinobacter flavimaris--1||s__Marinobacter manganoxydans_A--1||s__Marinobacter maroccanus--1||s__Marinobacter salsuginis--1||s__Marinobacter sp001650915--1||s__Marinobacter sp008107725--1||s__Marinobacter sp900188315--1||s__Marinobacter sp900188435--1||s__Marinospirillum sp007116195--1||s__Saccharospirillum sp018402545--1:heptad_counter=MCP-40H--12:lbd_counter=:lca=d__Bacteria:lca_tree=o__Pseudomonadales:name=N381727:ref_name_counter=])0.964:0.147039[&&NHX:Sample_counter=:Type_counter=GTDB--14:capture_class_counter=:capture_domain_counter=:capture_family_counter=:capture_genus_counter=:capture_order_counter=:capture_phylum_counter=:capture_species_counter=:evoltype=D:gtdb_class_counter=c__Gammaproteobacteria--14:gtdb_domain_counter=d__Bacteria--14:gtdb_family_counter=f__Halomonadaceae--1||f__Natronospirillaceae--3||f__Oleiphilaceae--10:gtdb_genus_counter=g__Marinobacter--10||g__Marinospirillum--1||g__Saccharospirillum--3:gtdb_order_counter=o__Pseudomonadales--14:gtdb_phylum_counter=p__Proteobacteria--14:gtdb_species_counter=s__Marinobacter adhaerens--1||s__Marinobacter confluentis--1||s__Marinobacter flavimaris--1||s__Marinobacter manganoxydans_A--1||s__Marinobacter maroccanus--1||s__Marinobacter salsuginis--1||s__Marinobacter sp001650915--1||s__Marinobacter sp008107725--1||s__Marinobacter sp900188315--1||s__Marinobacter sp900188435--1||s__Marinospirillum sp007116195--1||s__Saccharospirillum mangrovi--1||s__Saccharospirillum sp003054965--1||s__Saccharospirillum sp018402545--1:heptad_counter=MCP-40H--14:lbd_counter=:lca=d__Bacteria:lca_tree=o__Pseudomonadales:name=N381728:ref_name_counter=])0.58:0.0561466[&&NHX:Sample_counter=:Type_counter=GTDB--20:capture_class_counter=:capture_domain_counter=:capture_family_counter=:capture_genus_counter=:capture_order_counter=:capture_phylum_counter=:capture_species_counter=:evoltype=D:gtdb_class_counter=c__Gammaproteobacteria--20:gtdb_domain_counter=d__Bacteria--20:gtdb_family_counter=f__Halomonadaceae--1||f__Natronospirillaceae--3||f__Oleiphilaceae--10||f__Vibrionaceae--6:gtdb_genus_counter=g__Marinobacter--10||g__Marinospirillum--1||g__Photobacterium--6||g__Saccharospirillum--3:gtdb_order_counter=o__Enterobacterales--6||o__Pseudomonadales--14:gtdb_phylum_counter=p__Proteobacteria--20:gtdb_species_counter=s__Marinobacter adhaerens--1||s__Marinobacter confluentis--1||s__Marinobacter flavimaris--1||s__Marinobacter manganoxydans_A--1||s__Marinobacter maroccanus--1||s__Marinobacter salsuginis--1||s__Marinobacter sp001650915--1||s__Marinobacter sp008107725--1||s__Marinobacter sp900188315--1||s__Marinobacter sp900188435--1||s__Marinospirillum sp007116195--1||s__Photobacterium galatheae--1||s__Photobacterium halotolerans--1||s__Photobacterium halotolerans_A--1||s__Photobacterium sp003614885--1||s__Photobacterium sp014841115--1||s__Photobacterium sp018199995--1||s__Saccharospirillum mangrovi--1||s__Saccharospirillum sp003054965--1||s__Saccharospirillum sp018402545--1:heptad_counter=MCP-40H--20:lbd_counter=:lca=d__Bacteria:lca_tree=c__Gammaproteobacteria:name=N381729:ref_name_counter=],(((RS_GCF_900055185.1_protein.faa_NZ_FIZX01000002.1_608@PF00015_full_PFAM.550.726:0.00948683[&&NHX:Type=GTDB:gtdb_class=c__Gammaproteobacteria:gtdb_domain=d__Bacteria:gtdb_family=f__Vibrionaceae:gtdb_genus=g__Enterovibrio:gtdb_order=o__Enterobacterales:gtdb_phylum=p__Proteobacteria:gtdb_species=s__Enterovibrio celer:heptad=MCP-40H:species=d__Bacteria_p__Proteobacteria_c__Gammaproteobacteria_o__Enterobacterales_f__Vibrionaceae_g__Enterovibrio_s__Enterovibrio celer],(RS_GCF_000333895.2_protein.faa_NZ_ANFM02000018.1_44@PF00015_full_PFAM.541.725:0.0197999[&&NHX:Type=GTDB:gtdb_class=c__Gammaproteobacteria:gtdb_domain=d__Bacteria:gtdb_family=f__Vibrionaceae:gtdb_genus=g__Enterovibrio:gtdb_order=o__Enterobacterales:gtdb_phylum=p__Proteobacteria:gtdb_species=s__Enterovibrio indicus:heptad=MCP-40H:species=d__Bacteria_p__Proteobacteria_c__Gammaproteobacteria_o__Enterobacterales_f__Vibrionaceae_g__Enterovibrio_s__Enterovibrio indicus],RS_GCF_011045095.1_protein.faa_NZ_JAALDL010000001.1_126@PF00015_full_PFAM.542.725:6e-09[&&NHX:Type=GTDB:gtdb_class=c__Gammaproteobacteria:gtdb_domain=d__Bacteria:gtdb_family=f__Vibrionaceae:gtdb_genus=g__Enterovibrio:gtdb_order=o__Enterobacterales:gtdb_phylum=p__Proteobacteria:gtdb_species=s__Enterovibrio sedimenti:heptad=MCP-40H:species=d__Bacteria_p__Proteobacteria_c__Gammaproteobacteria_o__Enterobacterales_f__Vibrionaceae_g__Enterovibrio_s__Enterovibrio sedimenti])0.845:0.0361456[&&NHX:Sample_counter=:Type_counter=GTDB--2:capture_class_counter=:capture_domain_counter=:capture_family_counter=:capture_genus_counter=:capture_order_counter=:capture_phylum_counter=:capture_species_counter=:evoltype=D:gtdb_class_counter=c__Gammaproteobacteria--2:gtdb_domain_counter=d__Bacteria--2:gtdb_family_counter=f__Vibrionaceae--2:gtdb_genus_counter=g__Enterovibrio--2:gtdb_order_counter=o__Enterobacterales--2:gtdb_phylum_counter=p__Proteobacteria--2:gtdb_species_counter=s__Enterovibrio indicus--1||s__Enterovibrio sedimenti--1:heptad_counter=MCP-40H--2:lbd_counter=:lca=d__Bacteria:lca_tree=g__Enterovibrio:name=N381733:ref_name_counter=])1:0.276414[&&NHX:Sample_counter=:Type_counter=GTDB--3:capture_class_counter=:capture_domain_counter=:capture_family_counter=:capture_genus_counter=:capture_order_counter=:capture_phylum_counter=:capture_species_counter=:evoltype=D:gtdb_class_counter=c__Gammaproteobacteria--3:gtdb_domain_counter=d__Bacteria--3:gtdb_family_counter=f__Vibrionaceae--3:gtdb_genus_counter=g__Enterovibrio--3:gtdb_order_counter=o__Enterobacterales--3:gtdb_phylum_counter=p__Proteobacteria--3:gtdb_species_counter=s__Enterovibrio celer--1||s__Enterovibrio indicus--1||s__Enterovibrio sedimenti--1:heptad_counter=MCP-40H--3:lbd_counter=:lca=d__Bacteria:lca_tree=g__Enterovibrio:name=N381734:ref_name_counter=],((RS_GCF_001996165.1_protein.faa_NZ_MUFP01000031.1_9@PF00015_full_PFAM.544.723:0.00299012[&&NHX:Type=GTDB:gtdb_class=c__Gammaproteobacteria:gtdb_domain=d__Bacteria:gtdb_family=f__Vibrionaceae:gtdb_genus=g__Salinivibrio:gtdb_order=o__Enterobacterales:gtdb_phylum=p__Proteobacteria:gtdb_species=s__Salinivibrio proteolyticus:heptad=MCP-40H:species=d__Bacteria_p__Proteobacteria_c__Gammaproteobacteria_o__Enterobacterales_f__Vibrionaceae_g__Salinivibrio_s__Salinivibrio proteolyticus],RS_GCF_900141775.1_protein.faa_NZ_FSRI01000003.1_191@PF00015_full_PFAM.545.723:0.00548418[&&NHX:Type=GTDB:gtdb_class=c__Gammaproteobacteria:gtdb_domain=d__Bacteria:gtdb_family=f__Vibrionaceae:gtdb_genus=g__Salinivibrio:gtdb_order=o__Enterobacterales:gtdb_phylum=p__Proteobacteria:gtdb_species=s__Salinivibrio sp900141775:heptad=MCP-40H:species=d__Bacteria_p__Proteobacteria_c__Gammaproteobacteria_o__Enterobacterales_f__Vibrionaceae_g__Salinivibrio_s__Salinivibrio sp900141775])0.928:0.0834228[&&NHX:Sample_counter=:Type_counter=GTDB--2:capture_class_counter=:capture_domain_counter=:capture_family_counter=:capture_genus_counter=:capture_order_counter=:capture_phylum_counter=:capture_species_counter=:evoltype=D:gtdb_class_counter=c__Gammaproteobacteria--2:gtdb_domain_counter=d__Bacteria--2:gtdb_family_counter=f__Vibrionaceae--2:gtdb_genus_counter=g__Salinivibrio--2:gtdb_order_counter=o__Enterobacterales--2:gtdb_phylum_counter=p__Proteobacteria--2:gtdb_species_counter=s__Salinivibrio proteolyticus--1||s__Salinivibrio sp900141775--1:heptad_counter=MCP-40H--2:lbd_counter=:lca=d__Bacteria:lca_tree=g__Salinivibrio:name=N381737:ref_name_counter=],(RS_GCF_001995985.1_protein.faa_NZ_MUFC01000004.1_8@PF00015_full_PFAM.535.722:6e-09[&&NHX:Type=GTDB:gtdb_class=c__Gammaproteobacteria:gtdb_domain=d__Bacteria:gtdb_family=f__Vibrionaceae:gtdb_genus=g__Salinivibrio:gtdb_order=o__Enterobacterales:gtdb_phylum=p__Proteobacteria:gtdb_species=s__Salinivibrio sharmensis:heptad=MCP-40H:species=d__Bacteria_p__Proteobacteria_c__Gammaproteobacteria_o__Enterobacterales_f__Vibrionaceae_g__Salinivibrio_s__Salinivibrio sharmensis],(RS_GCF_001996005.1_protein.faa_NZ_MUFB01000032.1_9@PF00015_full_PFAM.539.723:0.0121933[&&NHX:Type=GTDB:gtdb_class=c__Gammaproteobacteria:gtdb_domain=d__Bacteria:gtdb_family=f__Vibrionaceae:gtdb_genus=g__Salinivibrio:gtdb_order=o__Enterobacterales:gtdb_phylum=p__Proteobacteria:gtdb_species=s__Salinivibrio siamensis:heptad=MCP-40H:species=d__Bacteria_p__Proteobacteria_c__Gammaproteobacteria_o__Enterobacterales_f__Vibrionaceae_g__Salinivibrio_s__Salinivibrio siamensis],RS_GCF_005280275.1_protein.faa_NZ_CP040022.1_424@PF00015_full_PFAM.534.722:0.0154279[&&NHX:Type=GTDB:gtdb_class=c__Gammaproteobacteria:gtdb_domain=d__Bacteria:gtdb_family=f__Vibrionaceae:gtdb_genus=g__Salinivibrio:gtdb_order=o__Enterobacterales:gtdb_phylum=p__Proteobacteria:gtdb_species=s__Salinivibrio kushneri:heptad=MCP-40H:species=d__Bacteria_p__Proteobacteria_c__Gammaproteobacteria_o__Enterobacterales_f__Vibrionaceae_g__Salinivibrio_s__Salinivibrio kushneri])0.812:0.00386338[&&NHX:Sample_counter=:Type_counter=GTDB--2:capture_class_counter=:capture_domain_counter=:capture_family_counter=:capture_genus_counter=:capture_order_counter=:capture_phylum_counter=:capture_species_counter=:evoltype=D:gtdb_class_counter=c__Gammaproteobacteria--2:gtdb_domain_counter=d__Bacteria--2:gtdb_family_counter=f__Vibrionaceae--2:gtdb_genus_counter=g__Salinivibrio--2:gtdb_order_counter=o__Enterobacterales--2:gtdb_phylum_counter=p__Proteobacteria--2:gtdb_species_counter=s__Salinivibrio kushneri--1||s__Salinivibrio siamensis--1:heptad_counter=MCP-40H--2:lbd_counter=:lca=d__Bacteria:lca_tree=g__Salinivibrio:name=N381741:ref_name_counter=])0.971:0.116397[&&NHX:Sample_counter=:Type_counter=GTDB--3:capture_class_counter=:capture_domain_counter=:capture_family_counter=:capture_genus_counter=:capture_order_counter=:capture_phylum_counter=:capture_species_counter=:evoltype=D:gtdb_class_counter=c__Gammaproteobacteria--3:gtdb_domain_counter=d__Bacteria--3:gtdb_family_counter=f__Vibrionaceae--3:gtdb_genus_counter=g__Salinivibrio--3:gtdb_order_counter=o__Enterobacterales--3:gtdb_phylum_counter=p__Proteobacteria--3:gtdb_species_counter=s__Salinivibrio kushneri--1||s__Salinivibrio sharmensis--1||s__Salinivibrio siamensis--1:heptad_counter=MCP-40H--3:lbd_counter=:lca=d__Bacteria:lca_tree=g__Salinivibrio:name=N381742:ref_name_counter=])0.996:0.23195[&&NHX:Sample_counter=:Type_counter=GTDB--5:capture_class_counter=:capture_domain_counter=:capture_family_counter=:capture_genus_counter=:capture_order_counter=:capture_phylum_counter=:capture_species_counter=:evoltype=D:gtdb_class_counter=c__Gammaproteobacteria--5:gtdb_domain_counter=d__Bacteria--5:gtdb_family_counter=f__Vibrionaceae--5:gtdb_genus_counter=g__Salinivibrio--5:gtdb_order_counter=o__Enterobacterales--5:gtdb_phylum_counter=p__Proteobacteria--5:gtdb_species_counter=s__Salinivibrio kushneri--1||s__Salinivibrio proteolyticus--1||s__Salinivibrio sharmensis--1||s__Salinivibrio siamensis--1||s__Salinivibrio sp900141775--1:heptad_counter=MCP-40H--5:lbd_counter=:lca=d__Bacteria:lca_tree=g__Salinivibrio:name=N381743:ref_name_counter=])0.993:0.198723[&&NHX:Sample_counter=:Type_counter=GTDB--8:capture_class_counter=:capture_domain_counter=:capture_family_counter=:capture_genus_counter=:capture_order_counter=:capture_phylum_counter=:capture_species_counter=:evoltype=D:gtdb_class_counter=c__Gammaproteobacteria--8:gtdb_domain_counter=d__Bacteria--8:gtdb_family_counter=f__Vibrionaceae--8:gtdb_genus_counter=g__Enterovibrio--3||g__Salinivibrio--5:gtdb_order_counter=o__Enterobacterales--8:gtdb_phylum_counter=p__Proteobacteria--8:gtdb_species_counter=s__Enterovibrio celer--1||s__Enterovibrio indicus--1||s__Enterovibrio sedimenti--1||s__Salinivibrio kushneri--1||s__Salinivibrio proteolyticus--1||s__Salinivibrio sharmensis--1||s__Salinivibrio siamensis--1||s__Salinivibrio sp900141775--1:heptad_counter=MCP-40H--8:lbd_counter=:lca=d__Bacteria:lca_tree=f__Vibrionaceae:name=N381744:ref_name_counter=],(((RS_GCF_000422865.1_protein.faa_NZ_AUGW01000008.1_26@PF00015_full_PFAM.540.723:0.133978[&&NHX:Type=GTDB:gtdb_class=c__Gammaproteobacteria:gtdb_domain=d__Bacteria:gtdb_family=f__Halomonadaceae:gtdb_genus=g__Oceanospirillum:gtdb_order=o__Pseudomonadales:gtdb_phylum=p__Proteobacteria:gtdb_species=s__Oceanospirillum maris:heptad=MCP-40H:species=d__Bacteria_p__Proteobacteria_c__Gammaproteobacteria_o__Pseudomonadales_f__Halomonadaceae_g__Oceanospirillum_s__Oceanospirillum maris],6b2c6ca0-97ee-4cc4-b347-760e2161178a_1@MCPsignal.400.429:0.13104[&&NHX:Sample=rhiztom3:Type=capture:capture_class=c__Desulfovibrionia:capture_domain=d__Bacteria:capture_family=f__Desulfovibrionaceae:capture_genus=g__Solidesulfovibrio:capture_order=o__Desulfovibrionales:capture_phylum=p__Desulfobacterota_I:capture_species=s__Solidesulfovibrio magneticus_A:heptad=MCP-24H])0.95:0.385385[&&NHX:Sample_counter=rhiztom3--1:Type_counter=GTDB--1||capture--1:capture_class_counter=c__Desulfovibrionia--1:capture_domain_counter=d__Bacteria--1:capture_family_counter=f__Desulfovibrionaceae--1:capture_genus_counter=g__Solidesulfovibrio--1:capture_order_counter=o__Desulfovibrionales--1:capture_phylum_counter=p__Desulfobacterota_I--1:capture_species_counter=s__Solidesulfovibrio magneticus_A--1:gtdb_class_counter=c__Gammaproteobacteria--1:gtdb_domain_counter=d__Bacteria--1:gtdb_family_counter=f__Halomonadaceae--1:gtdb_genus_counter=g__Oceanospirillum--1:gtdb_order_counter=o__Pseudomonadales--1:gtdb_phylum_counter=p__Proteobacteria--1:gtdb_species_counter=s__Oceanospirillum maris--1:heptad_counter=MCP-24H--1||MCP-40H--1:lbd_counter=:lca_tree=s__Oceanospirillum maris:name=N381747:ref_name_counter=],((RS_GCF_004339545.1_protein.faa_NZ_SMGD01000011.1_498@PF00015_full_PFAM.545.730:0.402768[&&NHX:Type=GTDB:gtdb_class=c__Gammaproteobacteria:gtdb_domain=d__Bacteria:gtdb_family=f__Celerinatantimonadaceae:gtdb_genus=g__Celerinatantimonas:gtdb_order=o__Enterobacterales:gtdb_phylum=p__Proteobacteria:gtdb_species=s__Celerinatantimonas diazotrophica:heptad=MCP-40H:species=d__Bacteria_p__Proteobacteria_c__Gammaproteobacteria_o__Enterobacterales_f__Celerinatantimonadaceae_g__Celerinatantimonas_s__Celerinatantimonas diazotrophica],(RS_GCF_003194385.1_protein.faa_NZ_LAPT01000021.1_88@PF00015_full_PFAM.542.725:0.250846[&&NHX:Type=GTDB:gtdb_class=c__Gammaproteobacteria:gtdb_domain=d__Bacteria:gtdb_family=f__Nitrincolaceae:gtdb_genus=g__Pokkaliibacter:gtdb_order=o__Pseudomonadales:gtdb_phylum=p__Proteobacteria:gtdb_species=s__Pokkaliibacter plantistimulans:heptad=MCP-40H:species=d__Bacteria_p__Proteobacteria_c__Gammaproteobacteria_o__Pseudomonadales_f__Nitrincolaceae_g__Pokkaliibacter_s__Pokkaliibacter plantistimulans],(RS_GCF_016888445.1_protein.faa_NZ_JAFEKF010000002.1_434@PF00015_full_PFAM.212.405:0.163504[&&NHX:Type=GTDB:gtdb_class=c__Gammaproteobacteria:gtdb_domain=d__Bacteria:gtdb_family=f__Marinomonadaceae:gtdb_genus=g__Marinomonas:gtdb_order=o__Pseudomonadales:gtdb_phylum=p__Proteobacteria:gtdb_species=s__Marinomonas ostreistagni:heptad=MCP-40H:species=d__Bacteria_p__Proteobacteria_c__Gammaproteobacteria_o__Pseudomonadales_f__Marinomonadaceae_g__Marinomonas_s__Marinomonas ostreistagni],(RS_GCF_001639725.1_protein.faa_NZ_LTAW01000001.1_465@PF00015_full_PFAM.547.723:0.12839[&&NHX:Type=GTDB:gtdb_class=c__Gammaproteobacteria:gtdb_domain=d__Bacteria:gtdb_family=f__Marinomonadaceae:gtdb_genus=g__Marinomonas:gtdb_order=o__Pseudomonadales:gtdb_phylum=p__Proteobacteria:gtdb_species=s__Marinomonas atlantica:heptad=MCP-40H:species=d__Bacteria_p__Proteobacteria_c__Gammaproteobacteria_o__Pseudomonadales_f__Marinomonadaceae_g__Marinomonas_s__Marinomonas atlantica],(RS_GCF_001418205.1_protein.faa_NZ_LIQF01000007.1_199@PF00015_full_PFAM.531.723:0.104317[&&NHX:Type=GTDB:gtdb_class=c__Gammaproteobacteria:gtdb_domain=d__Bacteria:gtdb_family=f__Marinomonadaceae:gtdb_genus=g__Marinomonas:gtdb_order=o__Pseudomonadales:gtdb_phylum=p__Proteobacteria:gtdb_species=s__Marinomonas fungiae:heptad=MCP-40H:species=d__Bacteria_p__Proteobacteria_c__Gammaproteobacteria_o__Pseudomonadales_f__Marinomonadaceae_g__Marinomonas_s__Marinomonas fungiae],RS_GCF_900089755.1_protein.faa_NZ_FLOC01000007.1_59@PF00015_full_PFAM.526.718:0.0492251[&&NHX:Type=GTDB:gtdb_class=c__Gammaproteobacteria:gtdb_domain=d__Bacteria:gtdb_family=f__Marinomonadaceae:gtdb_genus=g__Marinomonas:gtdb_order=o__Pseudomonadales:gtdb_phylum=p__Proteobacteria:gtdb_species=s__Marinomonas aquimarina:heptad=MCP-40H:species=d__Bacteria_p__Proteobacteria_c__Gammaproteobacteria_o__Pseudomonadales_f__Marinomonadaceae_g__Marinomonas_s__Marinomonas aquimarina])0.906:0.0536561[&&NHX:Sample_counter=:Type_counter=GTDB--2:capture_class_counter=:capture_domain_counter=:capture_family_counter=:capture_genus_counter=:capture_order_counter=:capture_phylum_counter=:capture_species_counter=:evoltype=D:gtdb_class_counter=c__Gammaproteobacteria--2:gtdb_domain_counter=d__Bacteria--2:gtdb_family_counter=f__Marinomonadaceae--2:gtdb_genus_counter=g__Marinomonas--2:gtdb_order_counter=o__Pseudomonadales--2:gtdb_phylum_counter=p__Proteobacteria--2:gtdb_species_counter=s__Marinomonas aquimarina--1||s__Marinomonas fungiae--1:heptad_counter=MCP-40H--2:lbd_counter=:lca=d__Bacteria:lca_tree=g__Marinomonas:name=N381754:ref_name_counter=])0.957:0.0779935[&&NHX:Sample_counter=:Type_counter=GTDB--3:capture_class_counter=:capture_domain_counter=:capture_family_counter=:capture_genus_counter=:capture_order_counter=:capture_phylum_counter=:capture_species_counter=:evoltype=D:gtdb_class_counter=c__Gammaproteobacteria--3:gtdb_domain_counter=d__Bacteria--3:gtdb_family_counter=f__Marinomonadaceae--3:gtdb_genus_counter=g__Marinomonas--3:gtdb_order_counter=o__Pseudomonadales--3:gtdb_phylum_counter=p__Proteobacteria--3:gtdb_species_counter=s__Marinomonas aquimarina--1||s__Marinomonas atlantica--1||s__Marinomonas fungiae--1:heptad_counter=MCP-40H--3:lbd_counter=:lca=d__Bacteria:lca_tree=g__Marinomonas:name=N381755:ref_name_counter=])0.995:0.159011[&&NHX:Sample_counter=:Type_counter=GTDB--4:capture_class_counter=:capture_domain_counter=:capture_family_counter=:capture_genus_counter=:capture_order_counter=:capture_phylum_counter=:capture_species_counter=:evoltype=D:gtdb_class_counter=c__Gammaproteobacteria--4:gtdb_domain_counter=d__Bacteria--4:gtdb_family_counter=f__Marinomonadaceae--4:gtdb_genus_counter=g__Marinomonas--4:gtdb_order_counter=o__Pseudomonadales--4:gtdb_phylum_counter=p__Proteobacteria--4:gtdb_species_counter=s__Marinomonas aquimarina--1||s__Marinomonas atlantica--1||s__Marinomonas fungiae--1||s__Marinomonas ostreistagni--1:heptad_counter=MCP-40H--4:lbd_counter=:lca=d__Bacteria:lca_tree=g__Marinomonas:name=N381756:ref_name_counter=])0.745:0.0281945[&&NHX:Sample_counter=:Type_counter=GTDB--5:capture_class_counter=:capture_domain_counter=:capture_family_counter=:capture_genus_counter=:capture_order_counter=:capture_phylum_counter=:capture_species_counter=:evoltype=D:gtdb_class_counter=c__Gammaproteobacteria--5:gtdb_domain_counter=d__Bacteria--5:gtdb_family_counter=f__Marinomonadaceae--4||f__Nitrincolaceae--1:gtdb_genus_counter=g__Marinomonas--4||g__Pokkaliibacter--1:gtdb_order_counter=o__Pseudomonadales--5:gtdb_phylum_counter=p__Proteobacteria--5:gtdb_species_counter=s__Marinomonas aquimarina--1||s__Marinomonas atlantica--1||s__Marinomonas fungiae--1||s__Marinomonas ostreistagni--1||s__Pokkaliibacter plantistimulans--1:heptad_counter=MCP-40H--5:lbd_counter=:lca=d__Bacteria:lca_tree=o__Pseudomonadales:name=N381757:ref_name_counter=])0.825:0.0629079[&&NHX:Sample_counter=:Type_counter=GTDB--6:capture_class_counter=:capture_domain_counter=:capture_family_counter=:capture_genus_counter=:capture_order_counter=:capture_phylum_counter=:capture_species_counter=:evoltype=D:gtdb_class_counter=c__Gammaproteobacteria--6:gtdb_domain_counter=d__Bacteria--6:gtdb_family_counter=f__Celerinatantimonadaceae--1||f__Marinomonadaceae--4||f__Nitrincolaceae--1:gtdb_genus_counter=g__Celerinatantimonas--1||g__Marinomonas--4||g__Pokkaliibacter--1:gtdb_order_counter=o__Enterobacterales--1||o__Pseudomonadales--5:gtdb_phylum_counter=p__Proteobacteria--6:gtdb_species_counter=s__Celerinatantimonas diazotrophica--1||s__Marinomonas aquimarina--1||s__Marinomonas atlantica--1||s__Marinomonas fungiae--1||s__Marinomonas ostreistagni--1||s__Pokkaliibacter plantistimulans--1:heptad_counter=MCP-40H--6:lbd_counter=:lca=d__Bacteria:lca_tree=c__Gammaproteobacteria:name=N381758:ref_name_counter=],(RS_GCF_014803385.1_protein.faa_NZ_JACYFC010000006.1_68@PF00015_full_PFAM.544.737:0.389228[&&NHX:Type=GTDB:gtdb_class=c__Gammaproteobacteria:gtdb_domain=d__Bacteria:gtdb_family=f__Marinomonadaceae:gtdb_genus=g__Marinomonas:gtdb_order=o__Pseudomonadales:gtdb_phylum=p__Proteobacteria:gtdb_species=s__Marinomonas colpomeniae:heptad=MCP-40H:species=d__Bacteria_p__Proteobacteria_c__Gammaproteobacteria_o__Pseudomonadales_f__Marinomonadaceae_g__Marinomonas_s__Marinomonas colpomeniae],((RS_GCF_900089775.1_protein.faa_NZ_FLOB01000011.1_31@PF00015_full_PFAM.546.737:0.0142226[&&NHX:Type=GTDB:gtdb_class=c__Gammaproteobacteria:gtdb_domain=d__Bacteria:gtdb_family=f__Marinomonadaceae:gtdb_genus=g__Marinomonas:gtdb_order=o__Pseudomonadales:gtdb_phylum=p__Proteobacteria:gtdb_species=s__Marinomonas spartinae:heptad=MCP-40H:species=d__Bacteria_p__Proteobacteria_c__Gammaproteobacteria_o__Pseudomonadales_f__Marinomonadaceae_g__Marinomonas_s__Marinomonas spartinae],RS_GCF_016461715.1_protein.faa_NZ_JAEMUI010000008.1_71@PF00015_full_PFAM.565.736:0.0247766[&&NHX:Type=GTDB:gtdb_class=c__Gammaproteobacteria:gtdb_domain=d__Bacteria:gtdb_family=f__Marinomonadaceae:gtdb_genus=g__Marinomonas:gtdb_order=o__Pseudomonadales:gtdb_phylum=p__Proteobacteria:gtdb_species=s__Marinomonas spartinae_A:heptad=MCP-40H:species=d__Bacteria_p__Proteobacteria_c__Gammaproteobacteria_o__Pseudomonadales_f__Marinomonadaceae_g__Marinomonas_s__Marinomonas spartinae_A])0.999:0.202969[&&NHX:Sample_counter=:Type_counter=GTDB--2:capture_class_counter=:capture_domain_counter=:capture_family_counter=:capture_genus_counter=:capture_order_counter=:capture_phylum_counter=:capture_species_counter=:evoltype=D:gtdb_class_counter=c__Gammaproteobacteria--2:gtdb_domain_counter=d__Bacteria--2:gtdb_family_counter=f__Marinomonadaceae--2:gtdb_genus_counter=g__Marinomonas--2:gtdb_order_counter=o__Pseudomonadales--2:gtdb_phylum_counter=p__Proteobacteria--2:gtdb_species_counter=s__Marinomonas spartinae--1||s__Marinomonas spartinae_A--1:heptad_counter=MCP-40H--2:lbd_counter=:lca=d__Bacteria:lca_tree=g__Marinomonas:name=N381762:ref_name_counter=],(RS_GCF_013372285.1_protein.faa_NZ_CP054301.1_3395@PF00015_full_PFAM.525.727:0.162119[&&NHX:Type=GTDB:gtdb_class=c__Gammaproteobacteria:gtdb_domain=d__Bacteria:gtdb_family=f__Marinomonadaceae:gtdb_genus=g__Marinomonas:gtdb_order=o__Pseudomonadales:gtdb_phylum=p__Proteobacteria:gtdb_species=s__Marinomonas primoryensis:heptad=MCP-40H:species=d__Bacteria_p__Proteobacteria_c__Gammaproteobacteria_o__Pseudomonadales_f__Marinomonadaceae_g__Marinomonas_s__Marinomonas primoryensis],RS_GCF_000192865.1_protein.faa_NC_015276.1_458@PF00015_full_PFAM.9.217:0.416301[&&NHX:Type=GTDB:gtdb_class=c__Gammaproteobacteria:gtdb_domain=d__Bacteria:gtdb_family=f__Marinomonadaceae:gtdb_genus=g__Marinomonas:gtdb_order=o__Pseudomonadales:gtdb_phylum=p__Proteobacteria:gtdb_species=s__Marinomonas mediterranea:heptad=MCP-40H:species=d__Bacteria_p__Proteobacteria_c__Gammaproteobacteria_o__Pseudomonadales_f__Marinomonadaceae_g__Marinomonas_s__Marinomonas mediterranea])0.975:0.159824[&&NHX:Sample_counter=:Type_counter=GTDB--2:capture_class_counter=:capture_domain_counter=:capture_family_counter=:capture_genus_counter=:capture_order_counter=:capture_phylum_counter=:capture_species_counter=:evoltype=D:gtdb_class_counter=c__Gammaproteobacteria--2:gtdb_domain_counter=d__Bacteria--2:gtdb_family_counter=f__Marinomonadaceae--2:gtdb_genus_counter=g__Marinomonas--2:gtdb_order_counter=o__Pseudomonadales--2:gtdb_phylum_counter=p__Proteobacteria--2:gtdb_species_counter=s__Marinomonas mediterranea--1||s__Marinomonas primoryensis--1:heptad_counter=MCP-40H--2:lbd_counter=:lca=d__Bacteria:lca_tree=g__Marinomonas:name=N381765:ref_name_counter=])0.135:0.0425943[&&NHX:Sample_counter=:Type_counter=GTDB--4:capture_class_counter=:capture_domain_counter=:capture_family_counter=:capture_genus_counter=:capture_order_counter=:capture_phylum_counter=:capture_species_counter=:evoltype=D:gtdb_class_counter=c__Gammaproteobacteria--4:gtdb_domain_counter=d__Bacteria--4:gtdb_family_counter=f__Marinomonadaceae--4:gtdb_genus_counter=g__Marinomonas--4:gtdb_order_counter=o__Pseudomonadales--4:gtdb_phylum_counter=p__Proteobacteria--4:gtdb_species_counter=s__Marinomonas mediterranea--1||s__Marinomonas primoryensis--1||s__Marinomonas spartinae--1||s__Marinomonas spartinae_A--1:heptad_counter=MCP-40H--4:lbd_counter=:lca=d__Bacteria:lca_tree=g__Marinomonas:name=N381766:ref_name_counter=])0.493:0.0455152[&&NHX:Sample_counter=:Type_counter=GTDB--5:capture_class_counter=:capture_domain_counter=:capture_family_counter=:capture_genus_counter=:capture_order_counter=:capture_phylum_counter=:capture_species_counter=:evoltype=D:gtdb_class_counter=c__Gammaproteobacteria--5:gtdb_domain_counter=d__Bacteria--5:gtdb_family_counter=f__Marinomonadaceae--5:gtdb_genus_counter=g__Marinomonas--5:gtdb_order_counter=o__Pseudomonadales--5:gtdb_phylum_counter=p__Proteobacteria--5:gtdb_species_counter=s__Marinomonas colpomeniae--1||s__Marinomonas mediterranea--1||s__Marinomonas primoryensis--1||s__Marinomonas spartinae--1||s__Marinomonas spartinae_A--1:heptad_counter=MCP-40H--5:lbd_counter=:lca=d__Bacteria:lca_tree=g__Marinomonas:name=N381767:ref_name_counter=])0.937:0.102259[&&NHX:Sample_counter=:Type_counter=GTDB--11:capture_class_counter=:capture_domain_counter=:capture_family_counter=:capture_genus_counter=:capture_order_counter=:capture_phylum_counter=:capture_species_counter=:evoltype=D:gtdb_class_counter=c__Gammaproteobacteria--11:gtdb_domain_counter=d__Bacteria--11:gtdb_family_counter=f__Celerinatantimonadaceae--1||f__Marinomonadaceae--9||f__Nitrincolaceae--1:gtdb_genus_counter=g__Celerinatantimonas--1||g__Marinomonas--9||g__Pokkaliibacter--1:gtdb_order_counter=o__Enterobacterales--1||o__Pseudomonadales--10:gtdb_phylum_counter=p__Proteobacteria--11:gtdb_species_counter=s__Celerinatantimonas diazotrophica--1||s__Marinomonas aquimarina--1||s__Marinomonas atlantica--1||s__Marinomonas colpomeniae--1||s__Marinomonas fungiae--1||s__Marinomonas mediterranea--1||s__Marinomonas ostreistagni--1||s__Marinomonas primoryensis--1||s__Marinomonas spartinae--1||s__Marinomonas spartinae_A--1||s__Pokkaliibacter plantistimulans--1:heptad_counter=MCP-40H--11:lbd_counter=:lca=d__Bacteria:lca_tree=o__Pseudomonadales:name=N381768:ref_name_counter=])0.425:0.0348809[&&NHX:Sample_counter=rhiztom3--1:Type_counter=GTDB--12||capture--1:capture_class_counter=c__Desulfovibrionia--1:capture_domain_counter=d__Bacteria--1:capture_family_counter=f__Desulfovibrionaceae--1:capture_genus_counter=g__Solidesulfovibrio--1:capture_order_counter=o__Desulfovibrionales--1:capture_phylum_counter=p__Desulfobacterota_I--1:capture_species_counter=s__Solidesulfovibrio magneticus_A--1:evoltype=D:gtdb_class_counter=c__Gammaproteobacteria--12:gtdb_domain_counter=d__Bacteria--12:gtdb_family_counter=f__Celerinatantimonadaceae--1||f__Halomonadaceae--1||f__Marinomonadaceae--9||f__Nitrincolaceae--1:gtdb_genus_counter=g__Celerinatantimonas--1||g__Marinomonas--9||g__Oceanospirillum--1||g__Pokkaliibacter--1:gtdb_order_counter=o__Enterobacterales--1||o__Pseudomonadales--11:gtdb_phylum_counter=p__Proteobacteria--12:gtdb_species_counter=s__Celerinatantimonas diazotrophica--1||s__Marinomonas aquimarina--1||s__Marinomonas atlantica--1||s__Marinomonas colpomeniae--1||s__Marinomonas fungiae--1||s__Marinomonas mediterranea--1||s__Marinomonas ostreistagni--1||s__Marinomonas primoryensis--1||s__Marinomonas spartinae--1||s__Marinomonas spartinae_A--1||s__Oceanospirillum maris--1||s__Pokkaliibacter plantistimulans--1:heptad_counter=MCP-24H--1||MCP-40H--12:lbd_counter=:lca=d__Bacteria:lca_tree=o__Pseudomonadales:name=N381769:ref_name_counter=],(RS_GCF_006385675.1_protein.faa_NZ_VFRR01000035.1_22@PF00015_full_PFAM.552.734:0.398616[&&NHX:Type=GTDB:gtdb_class=c__Gammaproteobacteria:gtdb_domain=d__Bacteria:gtdb_family=f__Marinomonadaceae:gtdb_genus=g__Marinomonas:gtdb_order=o__Pseudomonadales:gtdb_phylum=p__Proteobacteria:gtdb_species=s__Marinomonas sp006385675:heptad=MCP-40H:species=d__Bacteria_p__Proteobacteria_c__Gammaproteobacteria_o__Pseudomonadales_f__Marinomonadaceae_g__Marinomonas_s__Marinomonas sp006385675],(RS_GCF_003721245.1_protein.faa_NZ_RIZG01000003.1_180@PF00015_full_PFAM.549.732:0.0603459[&&NHX:Type=GTDB:gtdb_class=c__Gammaproteobacteria:gtdb_domain=d__Bacteria:gtdb_family=f__Marinomonadaceae:gtdb_genus=g__Marinomonas:gtdb_order=o__Pseudomonadales:gtdb_phylum=p__Proteobacteria:gtdb_species=s__Marinomonas hwangdonensis:heptad=MCP-40H:species=d__Bacteria_p__Proteobacteria_c__Gammaproteobacteria_o__Pseudomonadales_f__Marinomonadaceae_g__Marinomonas_s__Marinomonas hwangdonensis],RS_GCF_008122525.1_protein.faa_NZ_VSRV01000001.1_2989@PF00015_full_PFAM.547.734:0.106638[&&NHX:Type=GTDB:gtdb_class=c__Gammaproteobacteria:gtdb_domain=d__Bacteria:gtdb_family=f__Marinomonadaceae:gtdb_genus=g__Marinomonas:gtdb_order=o__Pseudomonadales:gtdb_phylum=p__Proteobacteria:gtdb_species=s__Marinomonas sp008122525:heptad=MCP-40H:species=d__Bacteria_p__Proteobacteria_c__Gammaproteobacteria_o__Pseudomonadales_f__Marinomonadaceae_g__Marinomonas_s__Marinomonas sp008122525])0.931:0.101006[&&NHX:Sample_counter=:Type_counter=GTDB--2:capture_class_counter=:capture_domain_counter=:capture_family_counter=:capture_genus_counter=:capture_order_counter=:capture_phylum_counter=:capture_species_counter=:evoltype=D:gtdb_class_counter=c__Gammaproteobacteria--2:gtdb_domain_counter=d__Bacteria--2:gtdb_family_counter=f__Marinomonadaceae--2:gtdb_genus_counter=g__Marinomonas--2:gtdb_order_counter=o__Pseudomonadales--2:gtdb_phylum_counter=p__Proteobacteria--2:gtdb_species_counter=s__Marinomonas hwangdonensis--1||s__Marinomonas sp008122525--1:heptad_counter=MCP-40H--2:lbd_counter=:lca=d__Bacteria:lca_tree=g__Marinomonas:name=N381773:ref_name_counter=])0.966:0.139464[&&NHX:Sample_counter=:Type_counter=GTDB--3:capture_class_counter=:capture_domain_counter=:capture_family_counter=:capture_genus_counter=:capture_order_counter=:capture_phylum_counter=:capture_species_counter=:evoltype=D:gtdb_class_counter=c__Gammaproteobacteria--3:gtdb_domain_counter=d__Bacteria--3:gtdb_family_counter=f__Marinomonadaceae--3:gtdb_genus_counter=g__Marinomonas--3:gtdb_order_counter=o__Pseudomonadales--3:gtdb_phylum_counter=p__Proteobacteria--3:gtdb_species_counter=s__Marinomonas hwangdonensis--1||s__Marinomonas sp006385675--1||s__Marinomonas sp008122525--1:heptad_counter=MCP-40H--3:lbd_counter=:lca=d__Bacteria:lca_tree=g__Marinomonas:name=N381774:ref_name_counter=])0.957:0.10851[&&NHX:Sample_counter=rhiztom3--1:Type_counter=GTDB--15||capture--1:capture_class_counter=c__Desulfovibrionia--1:capture_domain_counter=d__Bacteria--1:capture_family_counter=f__Desulfovibrionaceae--1:capture_genus_counter=g__Solidesulfovibrio--1:capture_order_counter=o__Desulfovibrionales--1:capture_phylum_counter=p__Desulfobacterota_I--1:capture_species_counter=s__Solidesulfovibrio magneticus_A--1:evoltype=D:gtdb_class_counter=c__Gammaproteobacteria--15:gtdb_domain_counter=d__Bacteria--15:gtdb_family_counter=f__Celerinatantimonadaceae--1||f__Halomonadaceae--1||f__Marinomonadaceae--12||f__Nitrincolaceae--1:gtdb_genus_counter=g__Celerinatantimonas--1||g__Marinomonas--12||g__Oceanospirillum--1||g__Pokkaliibacter--1:gtdb_order_counter=o__Enterobacterales--1||o__Pseudomonadales--14:gtdb_phylum_counter=p__Proteobacteria--15:gtdb_species_counter=s__Celerinatantimonas diazotrophica--1||s__Marinomonas aquimarina--1||s__Marinomonas atlantica--1||s__Marinomonas colpomeniae--1||s__Marinomonas fungiae--1||s__Marinomonas hwangdonensis--1||s__Marinomonas mediterranea--1||s__Marinomonas ostreistagni--1||s__Marinomonas primoryensis--1||s__Marinomonas sp006385675--1||s__Marinomonas sp008122525--1||s__Marinomonas spartinae--1||s__Marinomonas spartinae_A--1||s__Oceanospirillum maris--1||s__Pokkaliibacter plantistimulans--1:heptad_counter=MCP-24H--1||MCP-40H--15:lbd_counter=:lca=d__Bacteria:lca_tree=o__Pseudomonadales:name=N381775:ref_name_counter=])0.532:0.0450154[&&NHX:Sample_counter=rhiztom3--1:Type_counter=GTDB--23||capture--1:capture_class_counter=c__Desulfovibrionia--1:capture_domain_counter=d__Bacteria--1:capture_family_counter=f__Desulfovibrionaceae--1:capture_genus_counter=g__Solidesulfovibrio--1:capture_order_counter=o__Desulfovibrionales--1:capture_phylum_counter=p__Desulfobacterota_I--1:capture_species_counter=s__Solidesulfovibrio magneticus_A--1:evoltype=D:gtdb_class_counter=c__Gammaproteobacteria--23:gtdb_domain_counter=d__Bacteria--23:gtdb_family_counter=f__Celerinatantimonadaceae--1||f__Halomonadaceae--1||f__Marinomonadaceae--12||f__Nitrincolaceae--1||f__Vibrionaceae--8:gtdb_genus_counter=g__Celerinatantimonas--1||g__Enterovibrio--3||g__Marinomonas--12||g__Oceanospirillum--1||g__Pokkaliibacter--1||g__Salinivibrio--5:gtdb_order_counter=o__Enterobacterales--9||o__Pseudomonadales--14:gtdb_phylum_counter=p__Proteobacteria--23:gtdb_species_counter=s__Celerinatantimonas diazotrophica--1||s__Enterovibrio celer--1||s__Enterovibrio indicus--1||s__Enterovibrio sedimenti--1||s__Marinomonas aquimarina--1||s__Marinomonas atlantica--1||s__Marinomonas colpomeniae--1||s__Marinomonas fungiae--1||s__Marinomonas hwangdonensis--1||s__Marinomonas mediterranea--1||s__Marinomonas ostreistagni--1||s__Marinomonas primoryensis--1||s__Marinomonas sp006385675--1||s__Marinomonas sp008122525--1||s__Marinomonas spartinae--1||s__Marinomonas spartinae_A--1||s__Oceanospirillum maris--1||s__Pokkaliibacter plantistimulans--1||s__Salinivibrio kushneri--1||s__Salinivibrio proteolyticus--1||s__Salinivibrio sharmensis--1||s__Salinivibrio siamensis--1||s__Salinivibrio sp900141775--1:heptad_counter=MCP-24H--1||MCP-40H--23:lbd_counter=:lca=d__Bacteria:lca_tree=c__Gammaproteobacteria:name=N381776:ref_name_counter=])0.996:0.264862[&&NHX:Sample_counter=rhiztom3--1:Type_counter=GTDB--43||capture--1:capture_class_counter=c__Desulfovibrionia--1:capture_domain_counter=d__Bacteria--1:capture_family_counter=f__Desulfovibrionaceae--1:capture_genus_counter=g__Solidesulfovibrio--1:capture_order_counter=o__Desulfovibrionales--1:capture_phylum_counter=p__Desulfobacterota_I--1:capture_species_counter=s__Solidesulfovibrio magneticus_A--1:evoltype=D:gtdb_class_counter=c__Gammaproteobacteria--43:gtdb_domain_counter=d__Bacteria--43:gtdb_family_counter=f__Celerinatantimonadaceae--1||f__Halomonadaceae--2||f__Marinomonadaceae--12||f__Natronospirillaceae--3||f__Nitrincolaceae--1||f__Oleiphilaceae--10||f__Vibrionaceae--14:gtdb_genus_counter=g__Celerinatantimonas--1||g__Enterovibrio--3||g__Marinobacter--10||g__Marinomonas--12||g__Marinospirillum--1||g__Oceanospirillum--1||g__Photobacterium--6||g__Pokkaliibacter--1||g__Saccharospirillum--3||g__Salinivibrio--5:gtdb_order_counter=o__Enterobacterales--15||o__Pseudomonadales--28:gtdb_phylum_counter=p__Proteobacteria--43:gtdb_species_counter=s__Celerinatantimonas diazotrophica--1||s__Enterovibrio celer--1||s__Enterovibrio indicus--1||s__Enterovibrio sedimenti--1||s__Marinobacter adhaerens--1||s__Marinobacter confluentis--1||s__Marinobacter flavimaris--1||s__Marinobacter manganoxydans_A--1||s__Marinobacter maroccanus--1||s__Marinobacter salsuginis--1||s__Marinobacter sp001650915--1||s__Marinobacter sp008107725--1||s__Marinobacter sp900188315--1||s__Marinobacter sp900188435--1||s__Marinomonas aquimarina--1||s__Marinomonas atlantica--1||s__Marinomonas colpomeniae--1||s__Marinomonas fungiae--1||s__Marinomonas hwangdonensis--1||s__Marinomonas mediterranea--1||s__Marinomonas ostreistagni--1||s__Marinomonas primoryensis--1||s__Marinomonas sp006385675--1||s__Marinomonas sp008122525--1||s__Marinomonas spartinae--1||s__Marinomonas spartinae_A--1||s__Marinospirillum sp007116195--1||s__Oceanospirillum maris--1||s__Photobacterium galatheae--1||s__Photobacterium halotolerans--1||s__Photobacterium halotolerans_A--1||s__Photobacterium sp003614885--1||s__Photobacterium sp014841115--1||s__Photobacterium sp018199995--1||s__Pokkaliibacter plantistimulans--1||s__Saccharospirillum mangrovi--1||s__Saccharospirillum sp003054965--1||s__Saccharospirillum sp018402545--1||s__Salinivibrio kushneri--1||s__Salinivibrio proteolyticus--1||s__Salinivibrio sharmensis--1||s__Salinivibrio siamensis--1||s__Salinivibrio sp900141775--1:heptad_counter=MCP-24H--1||MCP-40H--43:lbd_counter=:lca=d__Bacteria:lca_tree=c__Gammaproteobacteria:name=N381777:ref_name_counter=],(RS_GCF_002260525.1_protein.faa_NZ_MRYI01000014.1_66@PF00015_full_PFAM.324.508:0.0283567,RS_GCF_000376785.1_protein.faa_NZ_AQXX01000141.1_115@PF00015_full_PFAM.324.505:1.3e-08[&&NHX:Type=GTDB:gtdb_class=c__Gammaproteobacteria:gtdb_domain=d__Bacteria:gtdb_family=f__Oleiphilaceae:gtdb_genus=g__Hahella:gtdb_order=o__Pseudomonadales:gtdb_phylum=p__Proteobacteria:gtdb_species=s__Hahella ganghwensis:heptad=MCP-40H:species=d__Bacteria_p__Proteobacteria_c__Gammaproteobacteria_o__Pseudomonadales_f__Oleiphilaceae_g__Hahella_s__Hahella ganghwensis])1:0.537318[&&NHX:Sample_counter=:Type_counter=GTDB--1:capture_class_counter=:capture_domain_counter=:capture_family_counter=:capture_genus_counter=:capture_order_counter=:capture_phylum_counter=:capture_species_counter=:gtdb_class_counter=c__Gammaproteobacteria--1:gtdb_domain_counter=d__Bacteria--1:gtdb_family_counter=f__Oleiphilaceae--1:gtdb_genus_counter=g__Hahella--1:gtdb_order_counter=o__Pseudomonadales--1:gtdb_phylum_counter=p__Proteobacteria--1:gtdb_species_counter=s__Hahella ganghwensis--1:heptad_counter=MCP-40H--1:lbd_counter=:lca_tree=s__Hahella ganghwensis:name=N381780:ref_name_counter=])0.881:0.0960898[&&NHX:Sample_counter=rhiztom3--1:Type_counter=GTDB--44||capture--1:capture_class_counter=c__Desulfovibrionia--1:capture_domain_counter=d__Bacteria--1:capture_family_counter=f__Desulfovibrionaceae--1:capture_genus_counter=g__Solidesulfovibrio--1:capture_order_counter=o__Desulfovibrionales--1:capture_phylum_counter=p__Desulfobacterota_I--1:capture_species_counter=s__Solidesulfovibrio magneticus_A--1:evoltype=D:gtdb_class_counter=c__Gammaproteobacteria--44:gtdb_domain_counter=d__Bacteria--44:gtdb_family_counter=f__Celerinatantimonadaceae--1||f__Halomonadaceae--2||f__Marinomonadaceae--12||f__Natronospirillaceae--3||f__Nitrincolaceae--1||f__Oleiphilaceae--11||f__Vibrionaceae--14:gtdb_genus_counter=g__Celerinatantimonas--1||g__Enterovibrio--3||g__Hahella--1||g__Marinobacter--10||g__Marinomonas--12||g__Marinospirillum--1||g__Oceanospirillum--1||g__Photobacterium--6||g__Pokkaliibacter--1||g__Saccharospirillum--3||g__Salinivibrio--5:gtdb_order_counter=o__Enterobacterales--15||o__Pseudomonadales--29:gtdb_phylum_counter=p__Proteobacteria--44:gtdb_species_counter=s__Celerinatantimonas diazotrophica--1||s__Enterovibrio celer--1||s__Enterovibrio indicus--1||s__Enterovibrio sedimenti--1||s__Hahella ganghwensis--1||s__Marinobacter adhaerens--1||s__Marinobacter confluentis--1||s__Marinobacter flavimaris--1||s__Marinobacter manganoxydans_A--1||s__Marinobacter maroccanus--1||s__Marinobacter salsuginis--1||s__Marinobacter sp001650915--1||s__Marinobacter sp008107725--1||s__Marinobacter sp900188315--1||s__Marinobacter sp900188435--1||s__Marinomonas aquimarina--1||s__Marinomonas atlantica--1||s__Marinomonas colpomeniae--1||s__Marinomonas fungiae--1||s__Marinomonas hwangdonensis--1||s__Marinomonas mediterranea--1||s__Marinomonas ostreistagni--1||s__Marinomonas primoryensis--1||s__Marinomonas sp006385675--1||s__Marinomonas sp008122525--1||s__Marinomonas spartinae--1||s__Marinomonas spartinae_A--1||s__Marinospirillum sp007116195--1||s__Oceanospirillum maris--1||s__Photobacterium galatheae--1||s__Photobacterium halotolerans--1||s__Photobacterium halotolerans_A--1||s__Photobacterium sp003614885--1||s__Photobacterium sp014841115--1||s__Photobacterium sp018199995--1||s__Pokkaliibacter plantistimulans--1||s__Saccharospirillum mangrovi--1||s__Saccharospirillum sp003054965--1||s__Saccharospirillum sp018402545--1||s__Salinivibrio kushneri--1||s__Salinivibrio proteolyticus--1||s__Salinivibrio sharmensis--1||s__Salinivibrio siamensis--1||s__Salinivibrio sp900141775--1:heptad_counter=MCP-24H--1||MCP-40H--44:lbd_counter=:lca=d__Bacteria:lca_tree=c__Gammaproteobacteria:name=N381781:ref_name_counter=],((((((0ce2a702-a74e-4888-8f5f-7a5b14e6bca7_2@MCPsignal.32.65:5e-09[&&NHX:Sample=rhiztom2:Type=capture:besthit=81.8:bitscore=50.8:capture_class=c__DSM-4660:capture_domain=d__Bacteria:capture_family=f__HGW-15:capture_genus=g__HGW-15:capture_order=o__Desulfatiglandales:capture_phylum=p__Desulfobacterota:capture_species=s__HGW-15 sp016926135:evalue=1.3e-10:gapopen=0.0:heptad=MCP-24H:length=33.0:mismatch=6.0:qcovhsp=100.0:qend=33.0:qstart=1.0:ref_name=GB_GCA_017999235.1_protein.faa_JAGOBN010000579.1_1@PF00015_full_PFAM.359.411:scovhsp=63.5:send=51.0:sstart=19.0],502c0f15-1adc-411a-ac8e-67b681ae6e68_3@MCPsignal.361.385:5e-09[&&NHX:Sample=rhiztom3:Type=capture:capture_class=c__Halobacteria:capture_domain=d__Archaea:capture_family=f__Haloferacaceae:capture_genus=g__Halorubrum:capture_order=o__Halobacteriales:capture_phylum=p__Halobacteriota:capture_species=s__Halorubrum vacuolatum:heptad=MCP-24H])0.76:0.112592[&&NHX:Sample_counter=rhiztom2--1||rhiztom3--1:Type_counter=capture--2:besthit_avg=81.8:besthit_max=81.8:besthit_min=81.8:besthit_std=0:besthit_sum=81.8:bitscore_avg=50.8:bitscore_max=50.8:bitscore_min=50.8:bitscore_std=0:bitscore_sum=50.8:capture_class_counter=c__DSM-4660--1||c__Halobacteria--1:capture_domain_counter=d__Archaea--1||d__Bacteria--1:capture_family_counter=f__HGW-15--1||f__Haloferacaceae--1:capture_genus_counter=g__HGW-15--1||g__Halorubrum--1:capture_order_counter=o__Desulfatiglandales--1||o__Halobacteriales--1:capture_phylum_counter=p__Desulfobacterota--1||p__Halobacteriota--1:capture_species_counter=s__HGW-15 sp016926135--1||s__Halorubrum vacuolatum--1:evalue_avg=1.3e-10:evalue_max=1.3e-10:evalue_min=1.3e-10:evalue_std=0:evalue_sum=1.3e-10:gapopen_avg=0.0:gapopen_max=0.0:gapopen_min=0.0:gapopen_std=0:gapopen_sum=0.0:gtdb_class_counter=:gtdb_domain_counter=:gtdb_family_counter=:gtdb_genus_counter=:gtdb_order_counter=:gtdb_phylum_counter=:gtdb_species_counter=:heptad_counter=MCP-24H--2:lbd_counter=:length_avg=33.0:length_max=33.0:length_min=33.0:length_std=0:length_sum=33.0:mismatch_avg=6.0:mismatch_max=6.0:mismatch_min=6.0:mismatch_std=0:mismatch_sum=6.0:name=N381784:qcovhsp_avg=100.0:qcovhsp_max=100.0:qcovhsp_min=100.0:qcovhsp_std=0:qcovhsp_sum=100.0:qend_avg=33.0:qend_max=33.0:qend_min=33.0:qend_std=0:qend_sum=33.0:qstart_avg=1.0:qstart_max=1.0:qstart_min=1.0:qstart_std=0:qstart_sum=1.0:ref_name_counter=GB_GCA_017999235.1_protein.faa_JAGOBN010000579.1_1@PF00015_full_PFAM.359.411--1:scovhsp_avg=63.5:scovhsp_max=63.5:scovhsp_min=63.5:scovhsp_std=0:scovhsp_sum=63.5:send_avg=51.0:send_max=51.0:send_min=51.0:send_std=0:send_sum=51.0:sstart_avg=19.0:sstart_max=19.0:sstart_min=19.0:sstart_std=0:sstart_sum=19.0],(4ee1763f-1ac2-40a0-a0ad-1f82574c6a66_4@MCPsignal.340.379:0.0646402[&&NHX:Sample=rhiztom3:Type=capture:capture_class=c__Gammaproteobacteria:capture_domain=d__Bacteria:capture_family=f__Pseudomonadaceae:capture_genus=g__Pseudomonas_E:capture_order=o__Pseudomonadales:capture_phylum=p__Proteobacteria:capture_species=s__Pseudomonas_E gingeri_D:heptad=MCP-44H],d408198a-d83c-4ce5-8e3d-1c0f5971ed09_6@MCPsignal.10.63:0.325989[&&NHX:Sample=rhiztom1:Type=capture:capture_class=c__Alphaproteobacteria:capture_domain=d__Bacteria:capture_family=f__Sneathiellaceae:capture_genus=g__Sneathiella:capture_order=o__Sneathiellales:capture_phylum=p__Proteobacteria:capture_species=s__Sneathiella glossodoripedis:heptad=MCP-24H])0.761:0.203707[&&NHX:Sample_counter=rhiztom1--1||rhiztom3--1:Type_counter=capture--2:capture_class_counter=c__Alphaproteobacteria--1||c__Gammaproteobacteria--1:capture_domain_counter=d__Bacteria--2:capture_family_counter=f__Pseudomonadaceae--1||f__Sneathiellaceae--1:capture_genus_counter=g__Pseudomonas_E--1||g__Sneathiella--1:capture_order_counter=o__Pseudomonadales--1||o__Sneathiellales--1:capture_phylum_counter=p__Proteobacteria--2:capture_species_counter=s__Pseudomonas_E gingeri_D--1||s__Sneathiella glossodoripedis--1:gtdb_class_counter=:gtdb_domain_counter=:gtdb_family_counter=:gtdb_genus_counter=:gtdb_order_counter=:gtdb_phylum_counter=:gtdb_species_counter=:heptad_counter=MCP-24H--1||MCP-44H--1:lbd_counter=:name=N381787:ref_name_counter=])0.717:0.146296[&&NHX:Sample_counter=rhiztom1--1||rhiztom2--1||rhiztom3--2:Type_counter=capture--4:besthit_avg=81.8:besthit_max=81.8:besthit_min=81.8:besthit_std=0:besthit_sum=81.8:bitscore_avg=50.8:bitscore_max=50.8:bitscore_min=50.8:bitscore_std=0:bitscore_sum=50.8:capture_class_counter=c__Alphaproteobacteria--1||c__DSM-4660--1||c__Gammaproteobacteria--1||c__Halobacteria--1:capture_domain_counter=d__Archaea--1||d__Bacteria--3:capture_family_counter=f__HGW-15--1||f__Haloferacaceae--1||f__Pseudomonadaceae--1||f__Sneathiellaceae--1:capture_genus_counter=g__HGW-15--1||g__Halorubrum--1||g__Pseudomonas_E--1||g__Sneathiella--1:capture_order_counter=o__Desulfatiglandales--1||o__Halobacteriales--1||o__Pseudomonadales--1||o__Sneathiellales--1:capture_phylum_counter=p__Desulfobacterota--1||p__Halobacteriota--1||p__Proteobacteria--2:capture_species_counter=s__HGW-15 sp016926135--1||s__Halorubrum vacuolatum--1||s__Pseudomonas_E gingeri_D--1||s__Sneathiella glossodoripedis--1:evalue_avg=1.3e-10:evalue_max=1.3e-10:evalue_min=1.3e-10:evalue_std=0:evalue_sum=1.3e-10:gapopen_avg=0.0:gapopen_max=0.0:gapopen_min=0.0:gapopen_std=0:gapopen_sum=0.0:gtdb_class_counter=:gtdb_domain_counter=:gtdb_family_counter=:gtdb_genus_counter=:gtdb_order_counter=:gtdb_phylum_counter=:gtdb_species_counter=:heptad_counter=MCP-24H--3||MCP-44H--1:lbd_counter=:length_avg=33.0:length_max=33.0:length_min=33.0:length_std=0:length_sum=33.0:mismatch_avg=6.0:mismatch_max=6.0:mismatch_min=6.0:mismatch_std=0:mismatch_sum=6.0:name=N381788:qcovhsp_avg=100.0:qcovhsp_max=100.0:qcovhsp_min=100.0:qcovhsp_std=0:qcovhsp_sum=100.0:qend_avg=33.0:qend_max=33.0:qend_min=33.0:qend_std=0:qend_sum=33.0:qstart_avg=1.0:qstart_max=1.0:qstart_min=1.0:qstart_std=0:qstart_sum=1.0:ref_name_counter=GB_GCA_017999235.1_protein.faa_JAGOBN010000579.1_1@PF00015_full_PFAM.359.411--1:scovhsp_avg=63.5:scovhsp_max=63.5:scovhsp_min=63.5:scovhsp_std=0:scovhsp_sum=63.5:send_avg=51.0:send_max=51.0:send_min=51.0:send_std=0:send_sum=51.0:sstart_avg=19.0:sstart_max=19.0:sstart_min=19.0:sstart_std=0:sstart_sum=19.0],(02713fe9-5190-460d-acd8-51c1afd8ace7_1@MCPsignal.36.62:5e-09[&&NHX:Sample=rhiztom1:Type=capture:capture_class=c__Gammaproteobacteria:capture_domain=d__Bacteria:capture_family=f__Chromobacteriaceae:capture_genus=g__Chromobacterium:capture_order=o__Burkholderiales:capture_phylum=p__Proteobacteria:capture_species=s__Chromobacterium sp002848345:heptad=MCP-24H],(((RS_GCF_000299235.1_protein.faa_NC_018649.1_1955@PF00015_full_PFAM.395.570:0[&&NHX:Type=GTDB:gtdb_class=c__Leptospirillia:gtdb_domain=d__Bacteria:gtdb_family=f__Leptospirillaceae:gtdb_genus=g__Leptospirillum_A:gtdb_order=o__Leptospirillales:gtdb_phylum=p__Nitrospirota_A:gtdb_species=s__Leptospirillum_A rubarum:heptad=MCP-44H:species=d__Bacteria_p__Nitrospirota_A_c__Leptospirillia_o__Leptospirillales_f__Leptospirillaceae_g__Leptospirillum_A_s__Leptospirillum_A rubarum],RS_GCF_000755505.1_protein.faa_NZ_JPGK01000004.1_174@PF00015_full_PFAM.395.570:0[&&NHX:Type=GTDB:gtdb_class=c__Leptospirillia:gtdb_domain=d__Bacteria:gtdb_family=f__Leptospirillaceae:gtdb_genus=g__Leptospirillum_A:gtdb_order=o__Leptospirillales:gtdb_phylum=p__Nitrospirota_A:gtdb_species=s__Leptospirillum_A ferriphilum:heptad=MCP-44H:species=d__Bacteria_p__Nitrospirota_A_c__Leptospirillia_o__Leptospirillales_f__Leptospirillaceae_g__Leptospirillum_A_s__Leptospirillum_A ferriphilum]):0.0728128[&&NHX:Sample_counter=:Type_counter=GTDB--2:capture_class_counter=:capture_domain_counter=:capture_family_counter=:capture_genus_counter=:capture_order_counter=:capture_phylum_counter=:capture_species_counter=:evoltype=D:gtdb_class_counter=c__Leptospirillia--2:gtdb_domain_counter=d__Bacteria--2:gtdb_family_counter=f__Leptospirillaceae--2:gtdb_genus_counter=g__Leptospirillum_A--2:gtdb_order_counter=o__Leptospirillales--2:gtdb_phylum_counter=p__Nitrospirota_A--2:gtdb_species_counter=s__Leptospirillum_A ferriphilum--1||s__Leptospirillum_A rubarum--1:heptad_counter=MCP-44H--2:lbd_counter=:lca=d__Bacteria:lca_tree=g__Leptospirillum_A:name=N381792:ref_name_counter=],GB_GCA_011332985.1_protein.faa_DTMM01000213.1_4@PF00015_full_PFAM.406.569:7e-09[&&NHX:Type=GTDB:gtdb_class=c__Leptospirillia:gtdb_domain=d__Bacteria:gtdb_family=f__Leptospirillaceae:gtdb_genus=g__Leptospirillum_A:gtdb_order=o__Leptospirillales:gtdb_phylum=p__Nitrospirota_A:gtdb_species=s__Leptospirillum_A ferriphilum_B:heptad=MCP-44H:species=d__Bacteria_p__Nitrospirota_A_c__Leptospirillia_o__Leptospirillales_f__Leptospirillaceae_g__Leptospirillum_A_s__Leptospirillum_A ferriphilum_B])0.936:0.592727[&&NHX:Sample_counter=:Type_counter=GTDB--3:capture_class_counter=:capture_domain_counter=:capture_family_counter=:capture_genus_counter=:capture_order_counter=:capture_phylum_counter=:capture_species_counter=:evoltype=D:gtdb_class_counter=c__Leptospirillia--3:gtdb_domain_counter=d__Bacteria--3:gtdb_family_counter=f__Leptospirillaceae--3:gtdb_genus_counter=g__Leptospirillum_A--3:gtdb_order_counter=o__Leptospirillales--3:gtdb_phylum_counter=p__Nitrospirota_A--3:gtdb_species_counter=s__Leptospirillum_A ferriphilum--1||s__Leptospirillum_A ferriphilum_B--1||s__Leptospirillum_A rubarum--1:heptad_counter=MCP-44H--3:lbd_counter=:lca=d__Bacteria:lca_tree=g__Leptospirillum_A:name=N381794:ref_name_counter=],28a3a9cb-686f-4455-926f-c16e72d214cf_1@MCPsignal.125.167:0.380192[&&NHX:Sample=rhizpot1:Type=capture:capture_class=c__Alphaproteobacteria:capture_domain=d__Bacteria:capture_family=f__Magnetospirillaceae:capture_genus=g__Phaeospirillum:capture_order=o__Rhodospirillales:capture_phylum=p__Proteobacteria:capture_species=s__Phaeospirillum sp903853455:heptad=MCP-24H])0:1.3e-08[&&NHX:Sample_counter=rhizpot1--1:Type_counter=GTDB--3||capture--1:capture_class_counter=c__Alphaproteobacteria--1:capture_domain_counter=d__Bacteria--1:capture_family_counter=f__Magnetospirillaceae--1:capture_genus_counter=g__Phaeospirillum--1:capture_order_counter=o__Rhodospirillales--1:capture_phylum_counter=p__Proteobacteria--1:capture_species_counter=s__Phaeospirillum sp903853455--1:gtdb_class_counter=c__Leptospirillia--3:gtdb_domain_counter=d__Bacteria--3:gtdb_family_counter=f__Leptospirillaceae--3:gtdb_genus_counter=g__Leptospirillum_A--3:gtdb_order_counter=o__Leptospirillales--3:gtdb_phylum_counter=p__Nitrospirota_A--3:gtdb_species_counter=s__Leptospirillum_A ferriphilum--1||s__Leptospirillum_A ferriphilum_B--1||s__Leptospirillum_A rubarum--1:heptad_counter=MCP-24H--1||MCP-44H--3:lbd_counter=:lca_tree=g__Leptospirillum_A:name=N381796:ref_name_counter=])0.843:0.566633[&&NHX:Sample_counter=rhizpot1--1||rhiztom1--1:Type_counter=GTDB--3||capture--2:capture_class_counter=c__Alphaproteobacteria--1||c__Gammaproteobacteria--1:capture_domain_counter=d__Bacteria--2:capture_family_counter=f__Chromobacteriaceae--1||f__Magnetospirillaceae--1:capture_genus_counter=g__Chromobacterium--1||g__Phaeospirillum--1:capture_order_counter=o__Burkholderiales--1||o__Rhodospirillales--1:capture_phylum_counter=p__Proteobacteria--2:capture_species_counter=s__Chromobacterium sp002848345--1||s__Phaeospirillum sp903853455--1:gtdb_class_counter=c__Leptospirillia--3:gtdb_domain_counter=d__Bacteria--3:gtdb_family_counter=f__Leptospirillaceae--3:gtdb_genus_counter=g__Leptospirillum_A--3:gtdb_order_counter=o__Leptospirillales--3:gtdb_phylum_counter=p__Nitrospirota_A--3:gtdb_species_counter=s__Leptospirillum_A ferriphilum--1||s__Leptospirillum_A ferriphilum_B--1||s__Leptospirillum_A rubarum--1:heptad_counter=MCP-24H--2||MCP-44H--3:lbd_counter=:lca_tree=g__Leptospirillum_A:name=N381797:ref_name_counter=])0.777:0.277197[&&NHX:Sample_counter=rhizpot1--1||rhiztom1--2||rhiztom2--1||rhiztom3--2:Type_counter=GTDB--3||capture--6:besthit_avg=81.8:besthit_max=81.8:besthit_min=81.8:besthit_std=0:besthit_sum=81.8:bitscore_avg=50.8:bitscore_max=50.8:bitscore_min=50.8:bitscore_std=0:bitscore_sum=50.8:capture_class_counter=c__Alphaproteobacteria--2||c__DSM-4660--1||c__Gammaproteobacteria--2||c__Halobacteria--1:capture_domain_counter=d__Archaea--1||d__Bacteria--5:capture_family_counter=f__Chromobacteriaceae--1||f__HGW-15--1||f__Haloferacaceae--1||f__Magnetospirillaceae--1||f__Pseudomonadaceae--1||f__Sneathiellaceae--1:capture_genus_counter=g__Chromobacterium--1||g__HGW-15--1||g__Halorubrum--1||g__Phaeospirillum--1||g__Pseudomonas_E--1||g__Sneathiella--1:capture_order_counter=o__Burkholderiales--1||o__Desulfatiglandales--1||o__Halobacteriales--1||o__Pseudomonadales--1||o__Rhodospirillales--1||o__Sneathiellales--1:capture_phylum_counter=p__Desulfobacterota--1||p__Halobacteriota--1||p__Proteobacteria--4:capture_species_counter=s__Chromobacterium sp002848345--1||s__HGW-15 sp016926135--1||s__Halorubrum vacuolatum--1||s__Phaeospirillum sp903853455--1||s__Pseudomonas_E gingeri_D--1||s__Sneathiella glossodoripedis--1:evalue_avg=1.3e-10:evalue_max=1.3e-10:evalue_min=1.3e-10:evalue_std=0:evalue_sum=1.3e-10:gapopen_avg=0.0:gapopen_max=0.0:gapopen_min=0.0:gapopen_std=0:gapopen_sum=0.0:gtdb_class_counter=c__Leptospirillia--3:gtdb_domain_counter=d__Bacteria--3:gtdb_family_counter=f__Leptospirillaceae--3:gtdb_genus_counter=g__Leptospirillum_A--3:gtdb_order_counter=o__Leptospirillales--3:gtdb_phylum_counter=p__Nitrospirota_A--3:gtdb_species_counter=s__Leptospirillum_A ferriphilum--1||s__Leptospirillum_A ferriphilum_B--1||s__Leptospirillum_A rubarum--1:heptad_counter=MCP-24H--5||MCP-44H--4:lbd_counter=:lca_tree=g__Leptospirillum_A:length_avg=33.0:length_max=33.0:length_min=33.0:length_std=0:length_sum=33.0:mismatch_avg=6.0:mismatch_max=6.0:mismatch_min=6.0:mismatch_std=0:mismatch_sum=6.0:name=N381798:qcovhsp_avg=100.0:qcovhsp_max=100.0:qcovhsp_min=100.0:qcovhsp_std=0:qcovhsp_sum=100.0:qend_avg=33.0:qend_max=33.0:qend_min=33.0:qend_std=0:qend_sum=33.0:qstart_avg=1.0:qstart_max=1.0:qstart_min=1.0:qstart_std=0:qstart_sum=1.0:ref_name_counter=GB_GCA_017999235.1_protein.faa_JAGOBN010000579.1_1@PF00015_full_PFAM.359.411--1:scovhsp_avg=63.5:scovhsp_max=63.5:scovhsp_min=63.5:scovhsp_std=0:scovhsp_sum=63.5:send_avg=51.0:send_max=51.0:send_min=51.0:send_std=0:send_sum=51.0:sstart_avg=19.0:sstart_max=19.0:sstart_min=19.0:sstart_std=0:sstart_sum=19.0],(GB_GCA_016744535.1_protein.faa_JADGEE010000023.1_20@PF00015_full_PFAM.499.735:0.432079[&&NHX:Type=GTDB:gtdb_class=c__Campylobacteria:gtdb_domain=d__Bacteria:gtdb_family=f__BB28:gtdb_genus=g__BB28:gtdb_order=o__Campylobacterales:gtdb_phylum=p__Campylobacterota:gtdb_species=s__BB28 sp016744535:heptad=MCP-40H:species=d__Bacteria_p__Campylobacterota_c__Campylobacteria_o__Campylobacterales_f__BB28_g__BB28_s__BB28 sp016744535],GB_GCA_003250175.1_protein.faa_QKHD01000193.1_2@PF00015_full_PFAM.301.469:0.215373[&&NHX:Type=GTDB:gtdb_class=c__Campylobacteria:gtdb_domain=d__Bacteria:gtdb_family=f__SZUA-545:gtdb_genus=g__SZUA-545:gtdb_order=o__Campylobacterales:gtdb_phylum=p__Campylobacterota:gtdb_species=s__SZUA-545 sp003250175:heptad=MCP-44H:species=d__Bacteria_p__Campylobacterota_c__Campylobacteria_o__Campylobacterales_f__SZUA-545_g__SZUA-545_s__SZUA-545 sp003250175])0.977:0.529843[&&NHX:Sample_counter=:Type_counter=GTDB--2:capture_class_counter=:capture_domain_counter=:capture_family_counter=:capture_genus_counter=:capture_order_counter=:capture_phylum_counter=:capture_species_counter=:evoltype=D:gtdb_class_counter=c__Campylobacteria--2:gtdb_domain_counter=d__Bacteria--2:gtdb_family_counter=f__BB28--1||f__SZUA-545--1:gtdb_genus_counter=g__BB28--1||g__SZUA-545--1:gtdb_order_counter=o__Campylobacterales--2:gtdb_phylum_counter=p__Campylobacterota--2:gtdb_species_counter=s__BB28 sp016744535--1||s__SZUA-545 sp003250175--1:heptad_counter=MCP-40H--1||MCP-44H--1:lbd_counter=:lca=d__Bacteria:lca_tree=o__Campylobacterales:name=N381801:ref_name_counter=])0.682:0.219627[&&NHX:Sample_counter=rhizpot1--1||rhiztom1--2||rhiztom2--1||rhiztom3--2:Type_counter=GTDB--5||capture--6:besthit_avg=81.8:besthit_max=81.8:besthit_min=81.8:besthit_std=0:besthit_sum=81.8:bitscore_avg=50.8:bitscore_max=50.8:bitscore_min=50.8:bitscore_std=0:bitscore_sum=50.8:capture_class_counter=c__Alphaproteobacteria--2||c__DSM-4660--1||c__Gammaproteobacteria--2||c__Halobacteria--1:capture_domain_counter=d__Archaea--1||d__Bacteria--5:capture_family_counter=f__Chromobacteriaceae--1||f__HGW-15--1||f__Haloferacaceae--1||f__Magnetospirillaceae--1||f__Pseudomonadaceae--1||f__Sneathiellaceae--1:capture_genus_counter=g__Chromobacterium--1||g__HGW-15--1||g__Halorubrum--1||g__Phaeospirillum--1||g__Pseudomonas_E--1||g__Sneathiella--1:capture_order_counter=o__Burkholderiales--1||o__Desulfatiglandales--1||o__Halobacteriales--1||o__Pseudomonadales--1||o__Rhodospirillales--1||o__Sneathiellales--1:capture_phylum_counter=p__Desulfobacterota--1||p__Halobacteriota--1||p__Proteobacteria--4:capture_species_counter=s__Chromobacterium sp002848345--1||s__HGW-15 sp016926135--1||s__Halorubrum vacuolatum--1||s__Phaeospirillum sp903853455--1||s__Pseudomonas_E gingeri_D--1||s__Sneathiella glossodoripedis--1:evalue_avg=1.3e-10:evalue_max=1.3e-10:evalue_min=1.3e-10:evalue_std=0:evalue_sum=1.3e-10:gapopen_avg=0.0:gapopen_max=0.0:gapopen_min=0.0:gapopen_std=0:gapopen_sum=0.0:gtdb_class_counter=c__Campylobacteria--2||c__Leptospirillia--3:gtdb_domain_counter=d__Bacteria--5:gtdb_family_counter=f__BB28--1||f__Leptospirillaceae--3||f__SZUA-545--1:gtdb_genus_counter=g__BB28--1||g__Leptospirillum_A--3||g__SZUA-545--1:gtdb_order_counter=o__Campylobacterales--2||o__Leptospirillales--3:gtdb_phylum_counter=p__Campylobacterota--2||p__Nitrospirota_A--3:gtdb_species_counter=s__BB28 sp016744535--1||s__Leptospirillum_A ferriphilum--1||s__Leptospirillum_A ferriphilum_B--1||s__Leptospirillum_A rubarum--1||s__SZUA-545 sp003250175--1:heptad_counter=MCP-24H--5||MCP-40H--1||MCP-44H--5:lbd_counter=:lca_tree=d__Bacteria:length_avg=33.0:length_max=33.0:length_min=33.0:length_std=0:length_sum=33.0:mismatch_avg=6.0:mismatch_max=6.0:mismatch_min=6.0:mismatch_std=0:mismatch_sum=6.0:name=N381802:qcovhsp_avg=100.0:qcovhsp_max=100.0:qcovhsp_min=100.0:qcovhsp_std=0:qcovhsp_sum=100.0:qend_avg=33.0:qend_max=33.0:qend_min=33.0:qend_std=0:qend_sum=33.0:qstart_avg=1.0:qstart_max=1.0:qstart_min=1.0:qstart_std=0:qstart_sum=1.0:ref_name_counter=GB_GCA_017999235.1_protein.faa_JAGOBN010000579.1_1@PF00015_full_PFAM.359.411--1:scovhsp_avg=63.5:scovhsp_max=63.5:scovhsp_min=63.5:scovhsp_std=0:scovhsp_sum=63.5:send_avg=51.0:send_max=51.0:send_min=51.0:send_std=0:send_sum=51.0:sstart_avg=19.0:sstart_max=19.0:sstart_min=19.0:sstart_std=0:sstart_sum=19.0],((RS_GCF_001758465.1_protein.faa_NZ_MJIC01000016.1_319@PF00015_full_PFAM.508.759:0.110311[&&NHX:Type=GTDB:gtdb_class=c__Gammaproteobacteria:gtdb_domain=d__Bacteria:gtdb_family=f__Alteromonadaceae:gtdb_genus=g__Alteromonas:gtdb_order=o__Enterobacterales:gtdb_phylum=p__Proteobacteria:gtdb_species=s__Alteromonas lipolytica:heptad=MCP-40H:species=d__Bacteria_p__Proteobacteria_c__Gammaproteobacteria_o__Enterobacterales_f__Alteromonadaceae_g__Alteromonas_s__Alteromonas lipolytica],(RS_GCF_006494365.1_protein.faa_NZ_VHIP01000007.1_199@PF00015_full_PFAM.511.760:0.0355974[&&NHX:Type=GTDB:gtdb_class=c__Gammaproteobacteria:gtdb_domain=d__Bacteria:gtdb_family=f__Alteromonadaceae:gtdb_genus=g__Alteromonas:gtdb_order=o__Enterobacterales:gtdb_phylum=p__Proteobacteria:gtdb_species=s__Alteromonas mangrovi:heptad=MCP-40H:species=d__Bacteria_p__Proteobacteria_c__Gammaproteobacteria_o__Enterobacterales_f__Alteromonadaceae_g__Alteromonas_s__Alteromonas mangrovi],GB_GCA_017794925.1_protein.faa_CP051238.1_1272@PF00015_full_PFAM.508.763:0.0207552[&&NHX:Type=GTDB:gtdb_class=c__Gammaproteobacteria:gtdb_domain=d__Bacteria:gtdb_family=f__Alteromonadaceae:gtdb_genus=g__Alteromonas:gtdb_order=o__Enterobacterales:gtdb_phylum=p__Proteobacteria:gtdb_species=s__Alteromonas sp017794925:heptad=MCP-40H:species=d__Bacteria_p__Proteobacteria_c__Gammaproteobacteria_o__Enterobacterales_f__Alteromonadaceae_g__Alteromonas_s__Alteromonas sp017794925])0.882:0.0433144[&&NHX:Sample_counter=:Type_counter=GTDB--2:capture_class_counter=:capture_domain_counter=:capture_family_counter=:capture_genus_counter=:capture_order_counter=:capture_phylum_counter=:capture_species_counter=:evoltype=D:gtdb_class_counter=c__Gammaproteobacteria--2:gtdb_domain_counter=d__Bacteria--2:gtdb_family_counter=f__Alteromonadaceae--2:gtdb_genus_counter=g__Alteromonas--2:gtdb_order_counter=o__Enterobacterales--2:gtdb_phylum_counter=p__Proteobacteria--2:gtdb_species_counter=s__Alteromonas mangrovi--1||s__Alteromonas sp017794925--1:heptad_counter=MCP-40H--2:lbd_counter=:lca=d__Bacteria:lca_tree=g__Alteromonas:name=N381806:ref_name_counter=])0.974:0.18158[&&NHX:Sample_counter=:Type_counter=GTDB--3:capture_class_counter=:capture_domain_counter=:capture_family_counter=:capture_genus_counter=:capture_order_counter=:capture_phylum_counter=:capture_species_counter=:evoltype=D:gtdb_class_counter=c__Gammaproteobacteria--3:gtdb_domain_counter=d__Bacteria--3:gtdb_family_counter=f__Alteromonadaceae--3:gtdb_genus_counter=g__Alteromonas--3:gtdb_order_counter=o__Enterobacterales--3:gtdb_phylum_counter=p__Proteobacteria--3:gtdb_species_counter=s__Alteromonas lipolytica--1||s__Alteromonas mangrovi--1||s__Alteromonas sp017794925--1:heptad_counter=MCP-40H--3:lbd_counter=:lca=d__Bacteria:lca_tree=g__Alteromonas:name=N381807:ref_name_counter=],(RS_GCF_900100015.1_protein.faa_NZ_FNDD01000009.1_114@PF00015_full_PFAM.516.760:0.382434[&&NHX:Type=GTDB:gtdb_class=c__Gammaproteobacteria:gtdb_domain=d__Bacteria:gtdb_family=f__Vibrionaceae:gtdb_genus=g__Vibrio:gtdb_order=o__Enterobacterales:gtdb_phylum=p__Proteobacteria:gtdb_species=s__Vibrio xiamenensis:heptad=MCP-40H:species=d__Bacteria_p__Proteobacteria_c__Gammaproteobacteria_o__Enterobacterales_f__Vibrionaceae_g__Vibrio_s__Vibrio xiamenensis],(RS_GCF_900460245.1_protein.faa_NZ_UHIP01000002.1_871@PF00015_full_PFAM.501.777:0.0234607[&&NHX:Type=GTDB:gtdb_class=c__Gammaproteobacteria:gtdb_domain=d__Bacteria:gtdb_family=f__Vibrionaceae:gtdb_genus=g__Vibrio:gtdb_order=o__Enterobacterales:gtdb_phylum=p__Proteobacteria:gtdb_species=s__Vibrio fluvialis:heptad=MCP-40H:species=d__Bacteria_p__Proteobacteria_c__Gammaproteobacteria_o__Enterobacterales_f__Vibrionaceae_g__Vibrio_s__Vibrio fluvialis],RS_GCF_000176175.1_protein.faa_NZ_ACZP01000014.1_315@PF00015_full_PFAM.505.774:0.0203884[&&NHX:Type=GTDB:gtdb_class=c__Gammaproteobacteria:gtdb_domain=d__Bacteria:gtdb_family=f__Vibrionaceae:gtdb_genus=g__Vibrio:gtdb_order=o__Enterobacterales:gtdb_phylum=p__Proteobacteria:gtdb_species=s__Vibrio furnissii:heptad=MCP-40H:species=d__Bacteria_p__Proteobacteria_c__Gammaproteobacteria_o__Enterobacterales_f__Vibrionaceae_g__Vibrio_s__Vibrio furnissii])1:0.271179[&&NHX:Sample_counter=:Type_counter=GTDB--2:capture_class_counter=:capture_domain_counter=:capture_family_counter=:capture_genus_counter=:capture_order_counter=:capture_phylum_counter=:capture_species_counter=:evoltype=D:gtdb_class_counter=c__Gammaproteobacteria--2:gtdb_domain_counter=d__Bacteria--2:gtdb_family_counter=f__Vibrionaceae--2:gtdb_genus_counter=g__Vibrio--2:gtdb_order_counter=o__Enterobacterales--2:gtdb_phylum_counter=p__Proteobacteria--2:gtdb_species_counter=s__Vibrio fluvialis--1||s__Vibrio furnissii--1:heptad_counter=MCP-40H--2:lbd_counter=:lca=d__Bacteria:lca_tree=g__Vibrio:name=N381811:ref_name_counter=])0.789:0.0808418[&&NHX:Sample_counter=:Type_counter=GTDB--3:capture_class_counter=:capture_domain_counter=:capture_family_counter=:capture_genus_counter=:capture_order_counter=:capture_phylum_counter=:capture_species_counter=:evoltype=D:gtdb_class_counter=c__Gammaproteobacteria--3:gtdb_domain_counter=d__Bacteria--3:gtdb_family_counter=f__Vibrionaceae--3:gtdb_genus_counter=g__Vibrio--3:gtdb_order_counter=o__Enterobacterales--3:gtdb_phylum_counter=p__Proteobacteria--3:gtdb_species_counter=s__Vibrio fluvialis--1||s__Vibrio furnissii--1||s__Vibrio xiamenensis--1:heptad_counter=MCP-40H--3:lbd_counter=:lca=d__Bacteria:lca_tree=g__Vibrio:name=N381812:ref_name_counter=])1:0.626276[&&NHX:Sample_counter=:Type_counter=GTDB--6:capture_class_counter=:capture_domain_counter=:capture_family_counter=:capture_genus_counter=:capture_order_counter=:capture_phylum_counter=:capture_species_counter=:evoltype=D:gtdb_class_counter=c__Gammaproteobacteria--6:gtdb_domain_counter=d__Bacteria--6:gtdb_family_counter=f__Alteromonadaceae--3||f__Vibrionaceae--3:gtdb_genus_counter=g__Alteromonas--3||g__Vibrio--3:gtdb_order_counter=o__Enterobacterales--6:gtdb_phylum_counter=p__Proteobacteria--6:gtdb_species_counter=s__Alteromonas lipolytica--1||s__Alteromonas mangrovi--1||s__Alteromonas sp017794925--1||s__Vibrio fluvialis--1||s__Vibrio furnissii--1||s__Vibrio xiamenensis--1:heptad_counter=MCP-40H--6:lbd_counter=:lca=d__Bacteria:lca_tree=o__Enterobacterales:name=N381813:ref_name_counter=])0.315:0.108133[&&NHX:Sample_counter=rhizpot1--1||rhiztom1--2||rhiztom2--1||rhiztom3--2:Type_counter=GTDB--11||capture--6:besthit_avg=81.8:besthit_max=81.8:besthit_min=81.8:besthit_std=0:besthit_sum=81.8:bitscore_avg=50.8:bitscore_max=50.8:bitscore_min=50.8:bitscore_std=0:bitscore_sum=50.8:capture_class_counter=c__Alphaproteobacteria--2||c__DSM-4660--1||c__Gammaproteobacteria--2||c__Halobacteria--1:capture_domain_counter=d__Archaea--1||d__Bacteria--5:capture_family_counter=f__Chromobacteriaceae--1||f__HGW-15--1||f__Haloferacaceae--1||f__Magnetospirillaceae--1||f__Pseudomonadaceae--1||f__Sneathiellaceae--1:capture_genus_counter=g__Chromobacterium--1||g__HGW-15--1||g__Halorubrum--1||g__Phaeospirillum--1||g__Pseudomonas_E--1||g__Sneathiella--1:capture_order_counter=o__Burkholderiales--1||o__Desulfatiglandales--1||o__Halobacteriales--1||o__Pseudomonadales--1||o__Rhodospirillales--1||o__Sneathiellales--1:capture_phylum_counter=p__Desulfobacterota--1||p__Halobacteriota--1||p__Proteobacteria--4:capture_species_counter=s__Chromobacterium sp002848345--1||s__HGW-15 sp016926135--1||s__Halorubrum vacuolatum--1||s__Phaeospirillum sp903853455--1||s__Pseudomonas_E gingeri_D--1||s__Sneathiella glossodoripedis--1:evalue_avg=1.3e-10:evalue_max=1.3e-10:evalue_min=1.3e-10:evalue_std=0:evalue_sum=1.3e-10:gapopen_avg=0.0:gapopen_max=0.0:gapopen_min=0.0:gapopen_std=0:gapopen_sum=0.0:gtdb_class_counter=c__Campylobacteria--2||c__Gammaproteobacteria--6||c__Leptospirillia--3:gtdb_domain_counter=d__Bacteria--11:gtdb_family_counter=f__Alteromonadaceae--3||f__BB28--1||f__Leptospirillaceae--3||f__SZUA-545--1||f__Vibrionaceae--3:gtdb_genus_counter=g__Alteromonas--3||g__BB28--1||g__Leptospirillum_A--3||g__SZUA-545--1||g__Vibrio--3:gtdb_order_counter=o__Campylobacterales--2||o__Enterobacterales--6||o__Leptospirillales--3:gtdb_phylum_counter=p__Campylobacterota--2||p__Nitrospirota_A--3||p__Proteobacteria--6:gtdb_species_counter=s__Alteromonas lipolytica--1||s__Alteromonas mangrovi--1||s__Alteromonas sp017794925--1||s__BB28 sp016744535--1||s__Leptospirillum_A ferriphilum--1||s__Leptospirillum_A ferriphilum_B--1||s__Leptospirillum_A rubarum--1||s__SZUA-545 sp003250175--1||s__Vibrio fluvialis--1||s__Vibrio furnissii--1||s__Vibrio xiamenensis--1:heptad_counter=MCP-24H--5||MCP-40H--7||MCP-44H--5:lbd_counter=:lca_tree=d__Bacteria:length_avg=33.0:length_max=33.0:length_min=33.0:length_std=0:length_sum=33.0:mismatch_avg=6.0:mismatch_max=6.0:mismatch_min=6.0:mismatch_std=0:mismatch_sum=6.0:name=N381814:qcovhsp_avg=100.0:qcovhsp_max=100.0:qcovhsp_min=100.0:qcovhsp_std=0:qcovhsp_sum=100.0:qend_avg=33.0:qend_max=33.0:qend_min=33.0:qend_std=0:qend_sum=33.0:qstart_avg=1.0:qstart_max=1.0:qstart_min=1.0:qstart_std=0:qstart_sum=1.0:ref_name_counter=GB_GCA_017999235.1_protein.faa_JAGOBN010000579.1_1@PF00015_full_PFAM.359.411--1:scovhsp_avg=63.5:scovhsp_max=63.5:scovhsp_min=63.5:scovhsp_std=0:scovhsp_sum=63.5:send_avg=51.0:send_max=51.0:send_min=51.0:send_std=0:send_sum=51.0:sstart_avg=19.0:sstart_max=19.0:sstart_min=19.0:sstart_std=0:sstart_sum=19.0],(eea8fba2-ca6c-4ca3-86e8-0fba73ffd9c4_6@MCPsignal.21.54:0.34236[&&NHX:Sample=rhiztom2:Type=capture:capture_class=c__Gammaproteobacteria:capture_domain=d__Bacteria:capture_family=f__Pseudomonadaceae:capture_genus=g__Pseudomonas_E:capture_order=o__Pseudomonadales:capture_phylum=p__Proteobacteria:capture_species=s__Pseudomonas_E monteilii_C:heptad=MCP-24H],(GB_GCA_015491865.1_protein.faa_WFVD01000018.1_81@PF00015_full_PFAM.448.680:0.0325722[&&NHX:Type=GTDB:gtdb_class=c__Gammaproteobacteria:gtdb_domain=d__Bacteria:gtdb_family=f__SZUA-76:gtdb_genus=g__SZUA-76:gtdb_order=o__SZUA-76:gtdb_phylum=p__Proteobacteria:gtdb_species=s__SZUA-76 sp015491865:heptad=MCP-40H:species=d__Bacteria_p__Proteobacteria_c__Gammaproteobacteria_o__SZUA-76_f__SZUA-76_g__SZUA-76_s__SZUA-76 sp015491865],GB_GCA_011053135.1_protein.faa_DRLG01000030.1_3@PF00015_full_PFAM.454.669:5e-09[&&NHX:Type=GTDB:gtdb_class=c__Gammaproteobacteria:gtdb_domain=d__Bacteria:gtdb_family=f__SZUA-76:gtdb_genus=g__SZUA-76:gtdb_order=o__SZUA-76:gtdb_phylum=p__Proteobacteria:gtdb_species=s__SZUA-76 sp011053135:heptad=MCP-40H:species=d__Bacteria_p__Proteobacteria_c__Gammaproteobacteria_o__SZUA-76_f__SZUA-76_g__SZUA-76_s__SZUA-76 sp011053135])0.842:0.432406[&&NHX:Sample_counter=:Type_counter=GTDB--2:capture_class_counter=:capture_domain_counter=:capture_family_counter=:capture_genus_counter=:capture_order_counter=:capture_phylum_counter=:capture_species_counter=:evoltype=D:gtdb_class_counter=c__Gammaproteobacteria--2:gtdb_domain_counter=d__Bacteria--2:gtdb_family_counter=f__SZUA-76--2:gtdb_genus_counter=g__SZUA-76--2:gtdb_order_counter=o__SZUA-76--2:gtdb_phylum_counter=p__Proteobacteria--2:gtdb_species_counter=s__SZUA-76 sp011053135--1||s__SZUA-76 sp015491865--1:heptad_counter=MCP-40H--2:lbd_counter=:lca=d__Bacteria:lca_tree=g__SZUA-76:name=N381818:ref_name_counter=])0.474:0.259847[&&NHX:Sample_counter=rhiztom2--1:Type_counter=GTDB--2||capture--1:capture_class_counter=c__Gammaproteobacteria--1:capture_domain_counter=d__Bacteria--1:capture_family_counter=f__Pseudomonadaceae--1:capture_genus_counter=g__Pseudomonas_E--1:capture_order_counter=o__Pseudomonadales--1:capture_phylum_counter=p__Proteobacteria--1:capture_species_counter=s__Pseudomonas_E monteilii_C--1:gtdb_class_counter=c__Gammaproteobacteria--2:gtdb_domain_counter=d__Bacteria--2:gtdb_family_counter=f__SZUA-76--2:gtdb_genus_counter=g__SZUA-76--2:gtdb_order_counter=o__SZUA-76--2:gtdb_phylum_counter=p__Proteobacteria--2:gtdb_species_counter=s__SZUA-76 sp011053135--1||s__SZUA-76 sp015491865--1:heptad_counter=MCP-24H--1||MCP-40H--2:lbd_counter=:lca_tree=g__SZUA-76:name=N381819:ref_name_counter=])0.828:0.101346[&&NHX:Sample_counter=rhizpot1--1||rhiztom1--2||rhiztom2--2||rhiztom3--2:Type_counter=GTDB--13||capture--7:besthit_avg=81.8:besthit_max=81.8:besthit_min=81.8:besthit_std=0:besthit_sum=81.8:bitscore_avg=50.8:bitscore_max=50.8:bitscore_min=50.8:bitscore_std=0:bitscore_sum=50.8:capture_class_counter=c__Alphaproteobacteria--2||c__DSM-4660--1||c__Gammaproteobacteria--3||c__Halobacteria--1:capture_domain_counter=d__Archaea--1||d__Bacteria--6:capture_family_counter=f__Chromobacteriaceae--1||f__HGW-15--1||f__Haloferacaceae--1||f__Magnetospirillaceae--1||f__Pseudomonadaceae--2||f__Sneathiellaceae--1:capture_genus_counter=g__Chromobacterium--1||g__HGW-15--1||g__Halorubrum--1||g__Phaeospirillum--1||g__Pseudomonas_E--2||g__Sneathiella--1:capture_order_counter=o__Burkholderiales--1||o__Desulfatiglandales--1||o__Halobacteriales--1||o__Pseudomonadales--2||o__Rhodospirillales--1||o__Sneathiellales--1:capture_phylum_counter=p__Desulfobacterota--1||p__Halobacteriota--1||p__Proteobacteria--5:capture_species_counter=s__Chromobacterium sp002848345--1||s__HGW-15 sp016926135--1||s__Halorubrum vacuolatum--1||s__Phaeospirillum sp903853455--1||s__Pseudomonas_E gingeri_D--1||s__Pseudomonas_E monteilii_C--1||s__Sneathiella glossodoripedis--1:evalue_avg=1.3e-10:evalue_max=1.3e-10:evalue_min=1.3e-10:evalue_std=0:evalue_sum=1.3e-10:gapopen_avg=0.0:gapopen_max=0.0:gapopen_min=0.0:gapopen_std=0:gapopen_sum=0.0:gtdb_class_counter=c__Campylobacteria--2||c__Gammaproteobacteria--8||c__Leptospirillia--3:gtdb_domain_counter=d__Bacteria--13:gtdb_family_counter=f__Alteromonadaceae--3||f__BB28--1||f__Leptospirillaceae--3||f__SZUA-545--1||f__SZUA-76--2||f__Vibrionaceae--3:gtdb_genus_counter=g__Alteromonas--3||g__BB28--1||g__Leptospirillum_A--3||g__SZUA-545--1||g__SZUA-76--2||g__Vibrio--3:gtdb_order_counter=o__Campylobacterales--2||o__Enterobacterales--6||o__Leptospirillales--3||o__SZUA-76--2:gtdb_phylum_counter=p__Campylobacterota--2||p__Nitrospirota_A--3||p__Proteobacteria--8:gtdb_species_counter=s__Alteromonas lipolytica--1||s__Alteromonas mangrovi--1||s__Alteromonas sp017794925--1||s__BB28 sp016744535--1||s__Leptospirillum_A ferriphilum--1||s__Leptospirillum_A ferriphilum_B--1||s__Leptospirillum_A rubarum--1||s__SZUA-545 sp003250175--1||s__SZUA-76 sp011053135--1||s__SZUA-76 sp015491865--1||s__Vibrio fluvialis--1||s__Vibrio furnissii--1||s__Vibrio xiamenensis--1:heptad_counter=MCP-24H--6||MCP-40H--9||MCP-44H--5:lbd_counter=:lca_tree=d__Bacteria:length_avg=33.0:length_max=33.0:length_min=33.0:length_std=0:length_sum=33.0:mismatch_avg=6.0:mismatch_max=6.0:mismatch_min=6.0:mismatch_std=0:mismatch_sum=6.0:name=N381820:qcovhsp_avg=100.0:qcovhsp_max=100.0:qcovhsp_min=100.0:qcovhsp_std=0:qcovhsp_sum=100.0:qend_avg=33.0:qend_max=33.0:qend_min=33.0:qend_std=0:qend_sum=33.0:qstart_avg=1.0:qstart_max=1.0:qstart_min=1.0:qstart_std=0:qstart_sum=1.0:ref_name_counter=GB_GCA_017999235.1_protein.faa_JAGOBN010000579.1_1@PF00015_full_PFAM.359.411--1:scovhsp_avg=63.5:scovhsp_max=63.5:scovhsp_min=63.5:scovhsp_std=0:scovhsp_sum=63.5:send_avg=51.0:send_max=51.0:send_min=51.0:send_std=0:send_sum=51.0:sstart_avg=19.0:sstart_max=19.0:sstart_min=19.0:sstart_std=0:sstart_sum=19.0])0.104:0.0573138[&&NHX:Sample_counter=rhizpot1--1||rhiztom1--2||rhiztom2--2||rhiztom3--3:Type_counter=GTDB--57||capture--8:besthit_avg=81.8:besthit_max=81.8:besthit_min=81.8:besthit_std=0:besthit_sum=81.8:bitscore_avg=50.8:bitscore_max=50.8:bitscore_min=50.8:bitscore_std=0:bitscore_sum=50.8:capture_class_counter=c__Alphaproteobacteria--2||c__DSM-4660--1||c__Desulfovibrionia--1||c__Gammaproteobacteria--3||c__Halobacteria--1:capture_domain_counter=d__Archaea--1||d__Bacteria--7:capture_family_counter=f__Chromobacteriaceae--1||f__Desulfovibrionaceae--1||f__HGW-15--1||f__Haloferacaceae--1||f__Magnetospirillaceae--1||f__Pseudomonadaceae--2||f__Sneathiellaceae--1:capture_genus_counter=g__Chromobacterium--1||g__HGW-15--1||g__Halorubrum--1||g__Phaeospirillum--1||g__Pseudomonas_E--2||g__Sneathiella--1||g__Solidesulfovibrio--1:capture_order_counter=o__Burkholderiales--1||o__Desulfatiglandales--1||o__Desulfovibrionales--1||o__Halobacteriales--1||o__Pseudomonadales--2||o__Rhodospirillales--1||o__Sneathiellales--1:capture_phylum_counter=p__Desulfobacterota--1||p__Desulfobacterota_I--1||p__Halobacteriota--1||p__Proteobacteria--5:capture_species_counter=s__Chromobacterium sp002848345--1||s__HGW-15 sp016926135--1||s__Halorubrum vacuolatum--1||s__Phaeospirillum sp903853455--1||s__Pseudomonas_E gingeri_D--1||s__Pseudomonas_E monteilii_C--1||s__Sneathiella glossodoripedis--1||s__Solidesulfovibrio magneticus_A--1:evalue_avg=1.3e-10:evalue_max=1.3e-10:evalue_min=1.3e-10:evalue_std=0:evalue_sum=1.3e-10:gapopen_avg=0.0:gapopen_max=0.0:gapopen_min=0.0:gapopen_std=0:gapopen_sum=0.0:gtdb_class_counter=c__Campylobacteria--2||c__Gammaproteobacteria--52||c__Leptospirillia--3:gtdb_domain_counter=d__Bacteria--57:gtdb_family_counter=f__Alteromonadaceae--3||f__BB28--1||f__Celerinatantimonadaceae--1||f__Halomonadaceae--2||f__Leptospirillaceae--3||f__Marinomonadaceae--12||f__Natronospirillaceae--3||f__Nitrincolaceae--1||f__Oleiphilaceae--11||f__SZUA-545--1||f__SZUA-76--2||f__Vibrionaceae--17:gtdb_genus_counter=g__Alteromonas--3||g__BB28--1||g__Celerinatantimonas--1||g__Enterovibrio--3||g__Hahella--1||g__Leptospirillum_A--3||g__Marinobacter--10||g__Marinomonas--12||g__Marinospirillum--1||g__Oceanospirillum--1||g__Photobacterium--6||g__Pokkaliibacter--1||g__SZUA-545--1||g__SZUA-76--2||g__Saccharospirillum--3||g__Salinivibrio--5||g__Vibrio--3:gtdb_order_counter=o__Campylobacterales--2||o__Enterobacterales--21||o__Leptospirillales--3||o__Pseudomonadales--29||o__SZUA-76--2:gtdb_phylum_counter=p__Campylobacterota--2||p__Nitrospirota_A--3||p__Proteobacteria--52:gtdb_species_counter=s__Alteromonas lipolytica--1||s__Alteromonas mangrovi--1||s__Alteromonas sp017794925--1||s__BB28 sp016744535--1||s__Celerinatantimonas diazotrophica--1||s__Enterovibrio celer--1||s__Enterovibrio indicus--1||s__Enterovibrio sedimenti--1||s__Hahella ganghwensis--1||s__Leptospirillum_A ferriphilum--1||s__Leptospirillum_A ferriphilum_B--1||s__Leptospirillum_A rubarum--1||s__Marinobacter adhaerens--1||s__Marinobacter confluentis--1||s__Marinobacter flavimaris--1||s__Marinobacter manganoxydans_A--1||s__Marinobacter maroccanus--1||s__Marinobacter salsuginis--1||s__Marinobacter sp001650915--1||s__Marinobacter sp008107725--1||s__Marinobacter sp900188315--1||s__Marinobacter sp900188435--1||s__Marinomonas aquimarina--1||s__Marinomonas atlantica--1||s__Marinomonas colpomeniae--1||s__Marinomonas fungiae--1||s__Marinomonas hwangdonensis--1||s__Marinomonas mediterranea--1||s__Marinomonas ostreistagni--1||s__Marinomonas primoryensis--1||s__Marinomonas sp006385675--1||s__Marinomonas sp008122525--1||s__Marinomonas spartinae--1||s__Marinomonas spartinae_A--1||s__Marinospirillum sp007116195--1||s__Oceanospirillum maris--1||s__Photobacterium galatheae--1||s__Photobacterium halotolerans--1||s__Photobacterium halotolerans_A--1||s__Photobacterium sp003614885--1||s__Photobacterium sp014841115--1||s__Photobacterium sp018199995--1||s__Pokkaliibacter plantistimulans--1||s__SZUA-545 sp003250175--1||s__SZUA-76 sp011053135--1||s__SZUA-76 sp015491865--1||s__Saccharospirillum mangrovi--1||s__Saccharospirillum sp003054965--1||s__Saccharospirillum sp018402545--1||s__Salinivibrio kushneri--1||s__Salinivibrio proteolyticus--1||s__Salinivibrio sharmensis--1||s__Salinivibrio siamensis--1||s__Salinivibrio sp900141775--1||s__Vibrio fluvialis--1||s__Vibrio furnissii--1||s__Vibrio xiamenensis--1:heptad_counter=MCP-24H--7||MCP-40H--53||MCP-44H--5:lbd_counter=:lca_tree=c__Gammaproteobacteria:length_avg=33.0:length_max=33.0:length_min=33.0:length_std=0:length_sum=33.0:mismatch_avg=6.0:mismatch_max=6.0:mismatch_min=6.0:mismatch_std=0:mismatch_sum=6.0:name=N381821:qcovhsp_avg=100.0:qcovhsp_max=100.0:qcovhsp_min=100.0:qcovhsp_std=0:qcovhsp_sum=100.0:qend_avg=33.0:qend_max=33.0:qend_min=33.0:qend_std=0:qend_sum=33.0:qstart_avg=1.0:qstart_max=1.0:qstart_min=1.0:qstart_std=0:qstart_sum=1.0:ref_name_counter=GB_GCA_017999235.1_protein.faa_JAGOBN010000579.1_1@PF00015_full_PFAM.359.411--1:scovhsp_avg=63.5:scovhsp_max=63.5:scovhsp_min=63.5:scovhsp_std=0:scovhsp_sum=63.5:send_avg=51.0:send_max=51.0:send_min=51.0:send_std=0:send_sum=51.0:sstart_avg=19.0:sstart_max=19.0:sstart_min=19.0:sstart_std=0:sstart_sum=19.0])0.902:0.0603196[&&NHX:Sample_counter=rhizpot1--17||rhizpot3--13||rhiztom1--7||rhiztom2--7||rhiztom3--20:Type_counter=GTDB--117||capture--64:besthit_avg=82.11999999999999:besthit_max=88.4:besthit_min=55.8:besthit_std=8.438618708905251:besthit_sum=1231.8:bitscore_avg=186.0:bitscore_max=229.0:bitscore_min=50.8:bitscore_std=49.939162988580414:bitscore_sum=2790.0:capture_class_counter=c__Acidobacteriae--1||c__Alphaproteobacteria--7||c__Bacilli--1||c__Clostridia--2||c__DSM-4660--1||c__Desulfovibrionia--10||c__Desulfuromonadia--2||c__Gammaproteobacteria--22||c__Halanaerobiia--1||c__Halobacteria--1||c__Holophagae--4||c__JACPTQ01--1||c__Magnetococcia--1||c__OLB16--1||c__Spirochaetia--3||c__Synergistia--2||c__Thermoplasmata--2||c__Verrucomicrobiae--2:capture_domain_counter=d__Archaea--3||d__Bacteria--61:capture_family_counter=f__Acidobacteriaceae--1||f__Aeromonadaceae--1||f__Aminiphilaceae--1||f__Aminobacteriaceae--1||f__Azospirillaceae--2||f__Burkholderiaceae--6||f__Chromobacteriaceae--1||f__Desulfovibrionaceae--10||f__Exiguobacteraceae--1||f__Geobacteraceae--1||f__HGW-15--1||f__Halanaerobiaceae--1||f__Haloferacaceae--1||f__Holophagaceae--4||f__JACPTQ01--1||f__Lachnospiraceae--2||f__Magnetaquicoccaceae--1||f__Magnetospirillaceae--1||f__Marinomonadaceae--2||f__Methanomassiliicoccaceae--2||f__PWMO01--1||f__Porticoccaceae--2||f__Pseudomonadaceae--6||f__Rhizobiaceae--1||f__Rhodospirillaceae--1||f__SURF-12--1||f__Sneathiellaceae--1||f__Stellaceae--1||f__Succinivibrionaceae--1||f__Syntrophotaleaceae--1||f__Thiobacillaceae--1||f__Treponemataceae--1||f__UBA12059--1||f__UBA9464--2||f__Usitatibacteraceae--1||f__Xanthomonadaceae--1:capture_genus_counter=g__50-400-T64--2||g__Alpha-05--1||g__Aminiphilus--1||g__CAIWAH01--2||g__CAIZDL01--2||g__CAJPSE01--1||g__Chromobacterium--1||g__Curvibacter--1||g__Duganella--1||g__Exiguobacterium--1||g__Geothrix--3||g__HGW-15--1||g__Halorubrum--1||g__Holophaga--1||g__JAANAU01--1||g__JACPTQ01--1||g__JADQBT01--1||g__Lacrimispora--2||g__Marinomonas--2||g__PWMO01--1||g__Paraburkholderia--3||g__Phaeospirillum--1||g__Pseudomonas_E--5||g__Pseudomonas_M--1||g__Rhizobium--1||g__SLLR01--1||g__Sneathiella--1||g__Solidesulfovibrio--10||g__Stenotrophomonas--1||g__Terriglobus_A--1||g__Thiobacillus--1||g__Thiomonas--1||g__Treponema_D--1||g__UBA12059--1||g__UBA2804--1||g__UBA6--2||g__URHD0088--1||g__Usitatibacter--1||g__WGLV01--1||g__WSYB01--1||g__Zobellella--1:capture_order_counter=o__ATCC43930--1||o__Acidobacteriales--1||o__Azospirillales--2||o__Burkholderiales--9||o__DSM-27196--1||o__Desulfatiglandales--1||o__Desulfovibrionales--10||o__Desulfuromonadales--1||o__Enterobacterales--2||o__Exiguobacterales--1||o__Geobacterales--1||o__Halanaerobiales--1||o__Halobacteriales--1||o__Holophagales--4||o__JACPTQ01--1||o__Lachnospirales--2||o__Magnetococcales--1||o__Methanomassiliicoccales--2||o__Pedosphaerales--2||o__Pseudomonadales--10||o__Rhizobiales--1||o__Rhodospirillales--2||o__SURF-12--1||o__Sneathiellales--1||o__Synergistales--2||o__Treponematales--2||o__Xanthomonadales--1:capture_phylum_counter=p__Acidobacteriota--5||p__Desulfobacterota--3||p__Desulfobacterota_I--10||p__Firmicutes--1||p__Firmicutes_A--2||p__Firmicutes_F--1||p__Halobacteriota--1||p__Myxococcota--1||p__OLB16--1||p__Proteobacteria--30||p__Spirochaetota--3||p__Synergistota--2||p__Thermoplasmatota--2||p__Verrucomicrobiota--2:capture_species_counter=s__50-400-T64 sp002162815--2||s__Alpha-05 sp003250275--1||s__Aminiphilus sp002425685--1||s__CAIWAH01 sp903821635--2||s__CAIZDL01 sp903856295--2||s__CAJPSE01 sp003860125--1||s__Chromobacterium sp002848345--1||s__Curvibacter sp903902035--1||s__Duganella sp003217375--1||s__Exiguobacterium aurantiacum_A--1||s__Geothrix sp016195985--1||s__Geothrix sp016721195--2||s__HGW-15 sp016926135--1||s__Halorubrum vacuolatum--1||s__Holophaga sp002298155--1||s__JAANAU01 sp015231755--1||s__JACPTQ01 sp016192705--1||s__JADQBT01 sp016278485--1||s__Lacrimispora sp002389905--2||s__Marinomonas rhizomae--1||s__Marinomonas spartinae_A--1||s__PWMO01 sp003558175--1||s__Paraburkholderia dinghuensis--3||s__Phaeospirillum sp903853455--1||s__Pseudomonas_E amygdali--1||s__Pseudomonas_E fuscovaginae_A--1||s__Pseudomonas_E gingeri_D--1||s__Pseudomonas_E monteilii_C--1||s__Pseudomonas_E sp001421885--1||s__Pseudomonas_M indica--1||s__Rhizobium pisi--1||s__SLLR01 sp007134025--1||s__Sneathiella glossodoripedis--1||s__Solidesulfovibrio magneticus_A--10||s__Stenotrophomonas maltophilia_S--1||s__Terriglobus_A sp013361705--1||s__Thiobacillus sp001897675--1||s__Thiomonas sp000377645--1||s__Treponema_D sp017450845--1||s__UBA12059 sp018815555--1||s__UBA2804 sp017480795--1||s__UBA6 sp002508545--2||s__URHD0088 sp000518365--1||s__Usitatibacter rugosus--1||s__WGLV01 sp016125385--1||s__WSYB01 sp009773645--1||s__Zobellella denitrificans--1:evalue_avg=8.666666666666666e-12:evalue_max=1.3e-10:evalue_min=5.27e-77:evalue_std=3.3565855667130946e-11:evalue_sum=1.3e-10:gapopen_avg=0.13333333333333333:gapopen_max=1.0:gapopen_min=0.0:gapopen_std=0.35186577527449836:gapopen_sum=2.0:gtdb_class_counter=c__Alphaproteobacteria--6||c__Campylobacteria--2||c__Gammaproteobacteria--81||c__Leptospirillia--3||c__Oligoflexia--25:gtdb_domain_counter=d__Bacteria--117:gtdb_family_counter=f__Alteromonadaceae--3||f__BB28--1||f__Bog-1112--1||f__CAIMVM01--1||f__Celerinatantimonadaceae--1||f__Halomonadaceae--7||f__JAGOVF01--2||f__Leptospirillaceae--3||f__Marinomonadaceae--28||f__Natronospirillaceae--3||f__Nitrincolaceae--1||f__Oleiphilaceae--11||f__Oligoflexaceae--7||f__RGVZ01--2||f__SZUA-545--1||f__SZUA-76--2||f__Silvanigrellaceae--12||f__Sphingomonadaceae--6||f__Vibrionaceae--25:gtdb_genus_counter=g__Alteromonas--3||g__BB28--1||g__CAIMVM01--1||g__CAIYRB01--2||g__CAIZES01--1||g__Celerinatantimonas--1||g__Enterovibrio--3||g__GCA-2725955--1||g__Hahella--1||g__JABSRF01--1||g__JADFZC01--1||g__JAGOVF01--2||g__Leptospirillum_A--3||g__Marinobacter--10||g__Marinomonas--28||g__Marinospirillum--1||g__Oceanospirillum--6||g__Oligoflexus--3||g__Photobacterium--6||g__Pokkaliibacter--1||g__Pseudobacteriovorax--2||g__RFOM01--4||g__SZUA-545--1||g__SZUA-76--2||g__Saccharospirillum--3||g__Salinivibrio--5||g__Silvanigrella--7||g__Sphingomonas--6||g__Vibrio--11:gtdb_order_counter=o__Campylobacterales--2||o__Enterobacterales--29||o__Leptospirillales--3||o__Oligoflexales--13||o__Pseudomonadales--50||o__SZUA-76--2||o__Silvanigrellales--12||o__Sphingomonadales--6:gtdb_phylum_counter=p__Bdellovibrionota--25||p__Campylobacterota--2||p__Nitrospirota_A--3||p__Proteobacteria--87:gtdb_species_counter=s__Alteromonas lipolytica--1||s__Alteromonas mangrovi--1||s__Alteromonas sp017794925--1||s__BB28 sp016744535--1||s__CAIMVM01 sp903844895--1||s__CAIYRB01 sp016874735--1||s__CAIYRB01 sp903928445--1||s__CAIZES01 sp903932045--1||s__Celerinatantimonas diazotrophica--1||s__Enterovibrio celer--1||s__Enterovibrio indicus--1||s__Enterovibrio sedimenti--1||s__GCA-2725955 sp002725955--1||s__Hahella ganghwensis--1||s__JABSRF01 sp013215275--1||s__JADFZC01 sp015232735--1||s__JAGOVF01 sp018060885--2||s__Leptospirillum_A ferriphilum--1||s__Leptospirillum_A ferriphilum_B--1||s__Leptospirillum_A rubarum--1||s__Marinobacter adhaerens--1||s__Marinobacter confluentis--1||s__Marinobacter flavimaris--1||s__Marinobacter manganoxydans_A--1||s__Marinobacter maroccanus--1||s__Marinobacter salsuginis--1||s__Marinobacter sp001650915--1||s__Marinobacter sp008107725--1||s__Marinobacter sp900188315--1||s__Marinobacter sp900188435--1||s__Marinomonas aquimarina--1||s__Marinomonas arctica--1||s__Marinomonas atlantica--1||s__Marinomonas balearica--1||s__Marinomonas colpomeniae--2||s__Marinomonas foliarum--1||s__Marinomonas fungiae--2||s__Marinomonas gallaica--1||s__Marinomonas hwangdonensis--1||s__Marinomonas mediterranea--1||s__Marinomonas ostreistagni--1||s__Marinomonas piezotolerans--1||s__Marinomonas posidonica--1||s__Marinomonas primoryensis--1||s__Marinomonas shanghaiensis--1||s__Marinomonas sp000017285--2||s__Marinomonas sp004352835--1||s__Marinomonas sp004352855--1||s__Marinomonas sp006385675--1||s__Marinomonas sp008122525--1||s__Marinomonas sp013373235--2||s__Marinomonas spartinae--1||s__Marinomonas spartinae_A--1||s__Marinomonas ushuaiensis--1||s__Marinospirillum sp007116195--1||s__Oceanospirillum beijerinckii--1||s__Oceanospirillum linum--1||s__Oceanospirillum maris--2||s__Oceanospirillum sanctuarii--1||s__Oceanospirillum sp014164585--1||s__Oligoflexus sp014377445--1||s__Oligoflexus sp014378195--1||s__Oligoflexus tunisiensis--1||s__Photobacterium galatheae--1||s__Photobacterium halotolerans--1||s__Photobacterium halotolerans_A--1||s__Photobacterium sp003614885--1||s__Photobacterium sp014841115--1||s__Photobacterium sp018199995--1||s__Pokkaliibacter plantistimulans--1||s__Pseudobacteriovorax antillogorgiicola--1||s__Pseudobacteriovorax sp013215145--1||s__RFOM01 sp009918675--1||s__RFOM01 sp009926615--1||s__RFOM01 sp016868315--1||s__RFOM01 sp903933385--1||s__SZUA-545 sp003250175--1||s__SZUA-76 sp011053135--1||s__SZUA-76 sp015491865--1||s__Saccharospirillum mangrovi--1||s__Saccharospirillum sp003054965--1||s__Saccharospirillum sp018402545--1||s__Salinivibrio kushneri--1||s__Salinivibrio proteolyticus--1||s__Salinivibrio sharmensis--1||s__Salinivibrio siamensis--1||s__Salinivibrio sp900141775--1||s__Silvanigrella aquatica--1||s__Silvanigrella cienkowskii--1||s__Silvanigrella multicolorata--1||s__Silvanigrella paludirubra--1||s__Silvanigrella ruber--1||s__Silvanigrella sanaruensis--1||s__Silvanigrella sp014281055--1||s__Sphingomonas sp000632225--1||s__Sphingomonas sp001422045--1||s__Sphingomonas sp001424005--1||s__Sphingomonas sp003688595--1||s__Sphingomonas sp003688625--1||s__Sphingomonas sp004341085--1||s__Vibrio barjaei--1||s__Vibrio fluvialis--1||s__Vibrio furnissii--1||s__Vibrio hangzhouensis--1||s__Vibrio maritimus--1||s__Vibrio maritimus_A--1||s__Vibrio maritimus_B--1||s__Vibrio mediterranei--1||s__Vibrio sp002873335--1||s__Vibrio variabilis--1||s__Vibrio xiamenensis--1:heptad_counter=MCP-24H--20||MCP-40H--62||MCP-44H--96||MCP-52H--2||MCP-58H--1:lbd_counter=:lca_tree=d__Bacteria:length_avg=127.2:length_max=148.0:length_min=33.0:length_std=29.75903224232939:length_sum=1908.0:mismatch_avg=22.133333333333333:mismatch_max=46.0:mismatch_min=6.0:mismatch_std=10.218097856720878:mismatch_sum=332.0:name=N381822:qcovhsp_avg=99.5:qcovhsp_max=100.0:qcovhsp_min=97.2:qcovhsp_std=0.9746794344808954:qcovhsp_sum=1492.5:qend_avg=127.73333333333333:qend_max=152.0:qend_min=33.0:qend_std=29.92482645054501:qend_sum=1916.0:qstart_avg=1.6:qstart_max=5.0:qstart_min=1.0:qstart_std=1.1832159566199232:qstart_sum=24.0:ref_name_counter=GB_GCA_015222555.1_protein.faa_JADFVM010000042.1_19@PF00015_full_PFAM.171.342--1||GB_GCA_017999235.1_protein.faa_JAGOBN010000579.1_1@PF00015_full_PFAM.359.411--1||GB_GCA_903928445.1_protein.faa_CAIYRB010000182.1_95@PF00015_full_PFAM.237.454--13:scovhsp_avg=62.67333333333333:scovhsp_max=68.2:scovhsp_min=53.0:scovhsp_std=5.399003435379356:scovhsp_sum=940.1:send_avg=187.33333333333334:send_max=206.0:send_min=51.0:send_std=43.76669749391436:send_sum=2810.0:sstart_avg=61.2:sstart_max=91.0:sstart_min=16.0:sstart_std=21.01088153450832:sstart_sum=918.0])0.799:0.0343886[&&NHX:Sample_counter=rhizpot1--25||rhizpot2--2||rhizpot3--19||rhiztom1--26||rhiztom2--25||rhiztom3--43:Type_counter=GTDB--474||capture--140:besthit_avg=84.9962962962963:besthit_max=100.0:besthit_min=54.3:besthit_std=13.441024499685268:besthit_sum=2294.9:bitscore_avg=131.76296296296297:bitscore_max=229.0:bitscore_min=37.7:bitscore_std=75.63093662978514:bitscore_sum=3557.6:capture_class_counter=c__Acidobacteriae--2||c__Actinomycetia--2||c__Alphaproteobacteria--22||c__Bacilli--4||c__Clostridia--5||c__DSM-4660--1||c__Deinococci--1||c__Desulfarculia--1||c__Desulfovibrionia--12||c__Desulfuromonadia--2||c__Dissulfuribacteria--2||c__Gammaproteobacteria--55||c__Geothermincolia--1||c__Halanaerobiia--1||c__Halobacteria--3||c__Holophagae--4||c__JACPTQ01--1||c__JADFXK01--1||c__Limnochordia--2||c__Magnetococcia--2||c__Myxococcia--1||c__OLB16--1||c__SAR324--1||c__Sericytochromatia--2||c__Spirochaetia--3||c__Synergistia--2||c__Syntrophorhabdia--1||c__Thermoplasmata--2||c__UBA4802--1||c__Verrucomicrobiae--2:capture_domain_counter=d__Archaea--5||d__Bacteria--135:capture_family_counter=f__Acetobacteraceae--1||f__Acidobacteriaceae--2||f__Aeromonadaceae--2||f__Alteromonadaceae--1||f__Aminiphilaceae--1||f__Aminobacteriaceae--1||f__Azospirillaceae--2||f__Beijerinckiaceae--4||f__Burkholderiaceae--9||f__Cellulomonadaceae--1||f__Cellvibrionaceae--1||f__Chromobacteriaceae--1||f__Deinococcaceae--1||f__Desulfarculaceae--1||f__Desulfovibrionaceae--12||f__Dissulfurirhabdaceae--2||f__Ectothiorhodospiraceae--2||f__Enterobacteriaceae--1||f__Exiguobacteraceae--1||f__Geobacteraceae--1||f__HGW-15--1||f__Halanaerobiaceae--1||f__Halobacteriaceae--2||f__Haloferacaceae--1||f__Halomonadaceae--1||f__Holophagaceae--4||f__JACPTQ01--1||f__JADFXK01--1||f__JADFZZ01--1||f__JADGAP01--1||f__JAGODF01--1||f__Lachnospiraceae--4||f__Limnochordaceae--1||f__Magnetaquicoccaceae--1||f__Magnetospirillaceae--1||f__Marinomonadaceae--2||f__Methanomassiliicoccaceae--2||f__Micromonosporaceae--1||f__Myxococcaceae--1||f__Oscillospiraceae--1||f__PWMO01--1||f__Paenibacillaceae--3||f__Porticoccaceae--2||f__Pseudomonadaceae--28||f__RBG-13-55-18--1||f__Rhizobiaceae--5||f__Rhodobacteraceae--1||f__Rhodospirillaceae--1||f__SURF-12--1||f__Sneathiellaceae--1||f__Sphingomonadaceae--1||f__Stappiaceae--1||f__Stellaceae--1||f__Succinivibrionaceae--1||f__Syntrophotaleaceae--1||f__Thiobacillaceae--2||f__Treponemataceae--1||f__UBA12059--1||f__UBA4093--2||f__UBA9464--2||f__UBA998--1||f__Usitatibacteraceae--1||f__WCHB1-27--1||f__Xanthobacteraceae--2||f__Xanthomonadaceae--1||f__ZCTH02-B6--1:capture_genus_counter=g__50-400-T64--2||g__Acetatifactor--1||g__Actinoplanes--1||g__Aeromonas--1||g__Aggregicoccus--1||g__Alishewanella--1||g__Allorhizobium--1||g__Alpha-05--1||g__Aminidesulfovibrio--1||g__Aminiphilus--1||g__An92--1||g__Aurantimonas--1||g__Aureimonas--1||g__BOG-1155--1||g__Bosea--2||g__Bradyrhizobium--2||g__CAIWAH01--2||g__CAIZDL01--2||g__CAJPSE01--1||g__Cellulosimicrobium--1||g__Cellvibrio--1||g__Chromobacterium--1||g__Cohnella--1||g__Consotaella--1||g__Curvibacter--1||g__Deinococcus--1||g__Desulfocarbo--1||g__Dissulfurirhabdus--2||g__Duganella--1||g__Ectothiorhodospira--1||g__Exiguobacterium--1||g__Geothrix--3||g__Giesbergeria--1||g__Gluconacetobacter--1||g__HGW-15--1||g__Halobacterium--2||g__Halorubrum--1||g__Holophaga--1||g__JAANAU01--1||g__JACPTQ01--1||g__JADFXK01--1||g__JADFZZ01--1||g__JADGAP01--1||g__JADQBT01--1||g__JAGIBK01--1||g__JAGODF01--1||g__Janthinobacterium--1||g__KK5--1||g__Lacrimispora--2||g__Limnochorda--1||g__Marinomonas--2||g__Methylobacterium--2||g__PFJX01--1||g__PWMO01--1||g__Paenibacillus--1||g__Paenibacillus_O--1||g__Pantoea--1||g__Paraburkholderia--3||g__Pelagimonas--1||g__Phaeospirillum--1||g__Pseudomonas--1||g__Pseudomonas_A--1||g__Pseudomonas_B--1||g__Pseudomonas_E--20||g__Pseudomonas_F--2||g__Pseudomonas_M--3||g__Rhizobium--1||g__SLLR01--1||g__Salinicola--1||g__Sneathiella--1||g__Solidesulfovibrio--11||g__Solincola--1||g__Sphingomonas_N--1||g__Stappia--1||g__Stenotrophomonas--1||g__Terracidiphilus--1||g__Terriglobus_A--1||g__Thioalkalivibrio_A--1||g__Thiobacillus--1||g__Thiomonas--1||g__Treponema_D--1||g__UBA12059--1||g__UBA2804--1||g__UBA3282--1||g__UBA4093--1||g__UBA6--2||g__UBA998--1||g__URHD0088--1||g__Usitatibacter--1||g__WGLV01--1||g__WSYB01--1||g__ZCTH02-B6--1||g__Zobellella--1:capture_order_counter=o__ATCC43930--1||o__Acetobacterales--1||o__Acidobacteriales--2||o__Actinomycetales--1||o__Azospirillales--2||o__Burkholderiales--13||o__DSM-27196--1||o__Deinococcales--1||o__Desulfarculales--1||o__Desulfatiglandales--1||o__Desulfovibrionales--12||o__Desulfuromonadales--1||o__Dissulfuribacterales--2||o__Ectothiorhodospirales--2||o__Enterobacterales--5||o__Exiguobacterales--1||o__Geobacterales--1||o__Geothermincolales--1||o__Halanaerobiales--1||o__Halobacteriales--3||o__Holophagales--4||o__JACPTQ01--1||o__JADFXK01--1||o__Lachnospirales--4||o__Limnochordales--1||o__Limnochordales_A--1||o__Magnetococcales--2||o__Methanomassiliicoccales--2||o__Mycobacteriales--1||o__Myxococcales--1||o__Oscillospirales--1||o__Paenibacillales--3||o__Pedosphaerales--2||o__Pseudomonadales--34||o__Rhizobiales--12||o__Rhodobacterales--1||o__Rhodospirillales--2||o__Rickettsiales--1||o__S15B-MN24--2||o__SAR324--1||o__SURF-12--1||o__Sneathiellales--1||o__Sphingomonadales--1||o__Synergistales--2||o__Syntrophorhabdales--1||o__Treponematales--2||o__UBA4802--1||o__Xanthomonadales--1:capture_phylum_counter=p__Acidobacteriota--6||p__Actinobacteriota--3||p__Cyanobacteria--2||p__Deinococcota--1||p__Desulfobacterota--7||p__Desulfobacterota_G--1||p__Desulfobacterota_I--12||p__Firmicutes--4||p__Firmicutes_A--5||p__Firmicutes_F--1||p__Firmicutes_G--2||p__Halobacteriota--3||p__Myxococcota--2||p__OLB16--1||p__Proteobacteria--79||p__SAR324--1||p__Spirochaetota--4||p__Synergistota--2||p__Thermoplasmatota--2||p__Verrucomicrobiota--2:capture_species_counter=s__50-400-T64 sp002162815--2||s__Acetatifactor sp003612485--1||s__Actinoplanes ferrugineus_A--1||s__Aeromonas hydrophila--1||s__Aggregicoccus sp009659535--1||s__Alishewanella agri--1||s__Allorhizobium halophytocola--1||s__Alpha-05 sp003250275--1||s__Aminidesulfovibrio sp002382645--1||s__Aminiphilus sp002425685--1||s__An92 sp019115265--1||s__Aurantimonas coralicida_A--1||s__Aureimonas sp001423245--1||s__BOG-1155 sp003165115--1||s__Bosea sp900112185--1||s__Bosea vaviloviae--1||s__Bradyrhizobium stylosanthis--2||s__CAIWAH01 sp903821635--2||s__CAIZDL01 sp903856295--2||s__CAJPSE01 sp003860125--1||s__Cellulosimicrobium sp001942335--1||s__Cellvibrio sp000263355--1||s__Chromobacterium sp002848345--1||s__Cohnella xylanilytica--1||s__Consotaella salsifontis--1||s__Curvibacter sp903902035--1||s__Deinococcus sp003028415--1||s__Desulfocarbo indianensis--1||s__Dissulfurirhabdus thermomarina--2||s__Duganella sp003217375--1||s__Ectothiorhodospira mobilis_A--1||s__Exiguobacterium aurantiacum_A--1||s__Geothrix sp016195985--1||s__Geothrix sp016721195--2||s__Giesbergeria sp012932145--1||s__Gluconacetobacter liquefaciens--1||s__HGW-15 sp016926135--1||s__Halobacterium jilantaiense--2||s__Halorubrum vacuolatum--1||s__Holophaga sp002298155--1||s__JAANAU01 sp015231755--1||s__JACPTQ01 sp016192705--1||s__JADFXK01 sp015233055--1||s__JADFZZ01 sp015232315--1||s__JADGAP01 sp015231965--1||s__JADQBT01 sp016278485--1||s__JAGIBK01 sp017744355--1||s__JAGODF01 sp017998375--1||s__Janthinobacterium sp014379395--1||s__KK5 sp001984095--1||s__Lacrimispora sp002389905--2||s__Limnochorda pilosa--1||s__Marinomonas rhizomae--1||s__Marinomonas spartinae_A--1||s__Methylobacterium currus--1||s__Methylobacterium sp900103195--1||s__PFJX01 sp903883985--1||s__PWMO01 sp003558175--1||s__Paenibacillus sp000499205--1||s__Paenibacillus_O beijingensis--1||s__Pantoea sp002920175--1||s__Paraburkholderia dinghuensis--3||s__Pelagimonas sp004804335--1||s__Phaeospirillum sp903853455--1||s__Pseudomonas nitroreducens_A--1||s__Pseudomonas_A stutzeri_AK--1||s__Pseudomonas_B psychrotolerans_C--1||s__Pseudomonas_E amygdali--1||s__Pseudomonas_E borbori--1||s__Pseudomonas_E eucalypticola--1||s__Pseudomonas_E fluorescens_BB--1||s__Pseudomonas_E fluorescens_BW--1||s__Pseudomonas_E fuscovaginae_A--2||s__Pseudomonas_E gingeri_A--1||s__Pseudomonas_E gingeri_D--1||s__Pseudomonas_E guguanensis--1||s__Pseudomonas_E kielensis--1||s__Pseudomonas_E monteilii_C--1||s__Pseudomonas_E soli--1||s__Pseudomonas_E sp001421885--1||s__Pseudomonas_E sp002354655--1||s__Pseudomonas_E sp002483005--2||s__Pseudomonas_E sp014268745--1||s__Pseudomonas_E sp900581005--1||s__Pseudomonas_E thermotolerans--1||s__Pseudomonas_F alcaligenes_A--1||s__Pseudomonas_F otitidis--1||s__Pseudomonas_M indica--3||s__Rhizobium pisi--1||s__SLLR01 sp007134025--1||s__Salinicola lusitanus--1||s__Sneathiella glossodoripedis--1||s__Solidesulfovibrio magneticus_A--11||s__Solincola sediminis--1||s__Sphingomonas_N sp000333335--1||s__Stappia stellulata--1||s__Stenotrophomonas maltophilia_S--1||s__Terracidiphilus sp003142935--1||s__Terriglobus_A sp013361705--1||s__Thioalkalivibrio_A sulfidiphilus--1||s__Thiobacillus sp001897675--1||s__Thiomonas sp000377645--1||s__Treponema_D sp017450845--1||s__UBA12059 sp018815555--1||s__UBA2804 sp017480795--1||s__UBA3282 sp014804615--1||s__UBA4093 sp002083825--1||s__UBA6 sp002508545--2||s__UBA998 sp002291925--1||s__URHD0088 sp000518365--1||s__Usitatibacter rugosus--1||s__WGLV01 sp016125385--1||s__WSYB01 sp009773645--1||s__ZCTH02-B6 sp017578085--1||s__Zobellella denitrificans--1:evalue_avg=3.3994028518518516e-07:evalue_max=8e-06:evalue_min=5.27e-77:evalue_std=1.5422706864975705e-06:evalue_sum=9.178387699999999e-06:gapopen_avg=0.25925925925925924:gapopen_max=3.0:gapopen_min=0.0:gapopen_std=0.6558958989042623:gapopen_sum=7.0:gtdb_class_counter=c__Alphaproteobacteria--6||c__Bacilli--2||c__Campylobacteria--196||c__Clostridia--1||c__Eremiobacteria--6||c__Gammaproteobacteria--230||c__Leptospirillia--3||c__Limnochordia--1||c__Oligoflexia--25||c__Sericytochromatia--1||c__Thermodesulfovibrionia--2||c__UBA4802--1:gtdb_domain_counter=d__Bacteria--474:gtdb_family_counter=f__AK92--1||f__Alteromonadaceae--33||f__Aquaspirillaceae--2||f__BB28--1||f__Bacillaceae_G--1||f__Bog-1112--1||f__CAIMVM01--1||f__CAIRSR01--2||f__Campylobacteraceae--17||f__Celerinatantimonadaceae--1||f__Cellvibrionaceae--4||f__Chromatiaceae--1||f__Clostridiaceae--1||f__Cycloclasticaceae--2||f__DTU010--1||f__Dissulfurispiraceae--1||f__HTCC2089--1||f__Halomonadaceae--8||f__Helicobacteraceae--101||f__JAABSR01--1||f__JACAEZ01--1||f__JACMPN01--1||f__JAGOVF01--2||f__Leptospirillaceae--3||f__Marinococcaceae--1||f__Marinomonadaceae--41||f__Methylomonadaceae--2||f__Methylophagaceae--6||f__Natronospirillaceae--3||f__Nitrincolaceae--1||f__Oleiphilaceae--11||f__Oligoflexaceae--7||f__Psychrobiaceae--1||f__Psychromonadaceae--2||f__QNZT01--1||f__RGVZ01--2||f__Rhodanobacteraceae--1||f__Rhodocyclaceae--2||f__S139-57--1||f__SCOH01--2||f__SCRA01--6||f__SZUA-242--1||f__SZUA-545--2||f__SZUA-76--2||f__Sedimenticolaceae--2||f__Shewanellaceae--1||f__Silvanigrellaceae--12||f__Sphingomonadaceae--6||f__Succinivibrionaceae--66||f__Sulfurimonadaceae--31||f__Sulfurospirillaceae--33||f__Sulfurovaceae--1||f__Thiobacillaceae--1||f__Thiomicrospiraceae--1||f__UBA1877--5||f__UBA3532--1||f__UBA5550--1||f__UBA6016--2||f__Vibrionaceae--28:gtdb_genus_counter=g__AK92--1||g__Algibacillus--1||g__Aliivibrio--1||g__Alteromonas--3||g__Anaerobiospirillum--1||g__BB28--1||g__CAIMVM01--1||g__CAIRSR01--2||g__CAITKP01--2||g__CAIYRB01--2||g__CAIZES01--1||g__Campylobacter_D--16||g__Campylobacter_E--1||g__Celerinatantimonas--1||g__Chitinivorax--2||g__Clostridium_H--1||g__Cognaticolwellia--1||g__Colwellia--9||g__Colwellia_A--3||g__Cycloclasticus--2||g__DTHL01--1||g__Denitratisoma--1||g__Ectobacillus--1||g__Enterovibrio--3||g__Frateuria--1||g__GCA-002733105--6||g__GCA-2401725--4||g__GCA-2725955--1||g__GLR69--1||g__Gilvimarinus--2||g__HGM20899--1||g__Hahella--1||g__Helicobacter--15||g__Helicobacter_A--12||g__Helicobacter_B--5||g__Helicobacter_C--9||g__Helicobacter_D--2||g__Helicobacter_E--26||g__Helicobacter_F--6||g__Helicobacter_G--5||g__Helicobacter_H--8||g__Helicobacter_I--2||g__Helicobacter_J--9||g__JAABSR01--1||g__JAAYLJ01--1||g__JABSOI01--1||g__JABSRF01--1||g__JACAEZ01--1||g__JACMPN01--1||g__JACRHH01--1||g__JADFZC01--1||g__JAFGJK01--1||g__JAFGUB01--1||g__JAGOVF01--2||g__Kmv14--2||g__Leptospirillum_A--3||g__Litorilituus--2||g__MYbin3--1||g__Marinagarivorans--1||g__Marinimicrobium--1||g__Marinobacter--10||g__Marinomonas--41||g__Marinospirillum--2||g__Methylomarinum--2||g__NHYM01--2||g__Oceanospirillum--6||g__Oligoflexus--3||g__PC08-66--1||g__PFJX01--1||g__Photobacterium--6||g__Pokkaliibacter--1||g__Pseudoalteromonas--4||g__Pseudobacteriovorax--2||g__Pseudocolwellia--1||g__Psychrobium--1||g__Psychromonas--2||g__Psychrosphaera--2||g__RFOM01--4||g__Rivicola--2||g__Ruminobacter--12||g__S139-57--1||g__SCRA01--6||g__SZUA-1433--1||g__SZUA-545--2||g__SZUA-76--2||g__Saccharospirillum--3||g__Salinivibrio--5||g__Salsuginibacillus--1||g__Shewanella--1||g__Silvanigrella--7||g__Sphingomonas--6||g__Succinimonas--9||g__Succinivibrio--5||g__Sulfuricurvum--14||g__Sulfurimonas--12||g__Sulfurivirga--1||g__Sulfurospirillum--29||g__Sulfurospirillum_A--4||g__TCS-49--1||g__Thalassomonas--1||g__Thalassotalea--1||g__Thiodiazotropha--2||g__Thiorhodovibrio_B--1||g__UBA1877--2||g__UBA2804--35||g__UBA2810--2||g__UBA3532--1||g__UBA4582--1||g__UBA5420--1||g__UBA6016--1||g__Vibrio--13||g__WG-1--1||g__Zoogloea--1:gtdb_order_counter=o__Bacillales--1||o__Bacillales_H--1||o__Baltobacterales--6||o__Burkholderiales--7||o__CAIRSR01--2||o__Campylobacterales--196||o__Chromatiales--3||o__Clostridiales--1||o__DTU010--1||o__Enterobacterales--133||o__JACMPN01--1||o__Leptospirillales--3||o__Methylococcales--4||o__Nitrococcales--1||o__Nitrosococcales--6||o__Oligoflexales--13||o__Pseudomonadales--69||o__SZUA-242--1||o__SZUA-76--2||o__Silvanigrellales--12||o__Sphingomonadales--6||o__Thermodesulfovibrionales--1||o__Thiomicrospirales--1||o__UBA4802--1||o__Xanthomonadales--2:gtdb_phylum_counter=p__Bdellovibrionota--25||p__Campylobacterota--196||p__Cyanobacteria--1||p__Eremiobacterota--6||p__Firmicutes--2||p__Firmicutes_A--1||p__Firmicutes_G--1||p__Nitrospirota--2||p__Nitrospirota_A--3||p__Proteobacteria--236||p__Spirochaetota--1:gtdb_species_counter=s__AK92 sp003399765--1||s__Algibacillus agarilyticus--1||s__Aliivibrio wodanis--1||s__Alteromonas lipolytica--1||s__Alteromonas mangrovi--1||s__Alteromonas sp017794925--1||s__Anaerobiospirillum succiniciproducens--1||s__BB28 sp016744535--1||s__CAIMVM01 sp903844895--1||s__CAIRSR01 sp903824965--1||s__CAIRSR01 sp903881315--1||s__CAITKP01 sp018824305--1||s__CAITKP01 sp903892995--1||s__CAIYRB01 sp016874735--1||s__CAIYRB01 sp903928445--1||s__CAIZES01 sp903932045--1||s__Campylobacter_D armoricus--1||s__Campylobacter_D aviculae--1||s__Campylobacter_D coli_A--1||s__Campylobacter_D concheus--1||s__Campylobacter_D jejuni--1||s__Campylobacter_D jejuni_B--1||s__Campylobacter_D jejuni_C--1||s__Campylobacter_D lari--1||s__Campylobacter_D lari_C--1||s__Campylobacter_D lari_D--1||s__Campylobacter_D ornithocola--1||s__Campylobacter_D peloridis--1||s__Campylobacter_D sp000816245--1||s__Campylobacter_D sp003627915--1||s__Campylobacter_D volucris--1||s__Campylobacter_D volucris_A--1||s__Campylobacter_E sp018501205--1||s__Celerinatantimonas diazotrophica--1||s__Chitinivorax sp005503445--1||s__Chitinivorax tropicus--1||s__Clostridium_H bovifaecis--1||s__Cognaticolwellia aestuarii--1||s__Colwellia demingiae--1||s__Colwellia psychrerythraea_C--1||s__Colwellia psychrerythraea_D--1||s__Colwellia sp002162675--1||s__Colwellia sp002733765--1||s__Colwellia sp013215465--1||s__Colwellia sp016745015--1||s__Colwellia sp016765685--1||s__Colwellia sp018860755--1||s__Colwellia_A hornerae--1||s__Colwellia_A sp013215295--1||s__Colwellia_A sp014076845--1||s__Cycloclasticus sp002101235--1||s__Cycloclasticus sp002401365--1||s__DTHL01 sp011334775--1||s__Denitratisoma sp007833355--1||s__Ectobacillus antri--1||s__Enterovibrio celer--1||s__Enterovibrio indicus--1||s__Enterovibrio sedimenti--1||s__Frateuria aurantia--1||s__GCA-002733105 sp002733505--1||s__GCA-002733105 sp002733715--1||s__GCA-002733105 sp003645385--1||s__GCA-002733105 sp013139345--1||s__GCA-002733105 sp013215825--1||s__GCA-002733105 sp014859375--1||s__GCA-2401725 sp002401725--1||s__GCA-2401725 sp015487235--1||s__GCA-2401725 sp015491935--1||s__GCA-2401725 sp016765535--1||s__GCA-2725955 sp002725955--1||s__GLR69 sp013138865--1||s__Gilvimarinus agarilyticus--1||s__Gilvimarinus chinensis--1||s__HGM20899 sp900767005--1||s__Hahella ganghwensis--1||s__Helicobacter acinonychis--1||s__Helicobacter cetorum--1||s__Helicobacter cetorum_B--1||s__Helicobacter cetorum_C--1||s__Helicobacter pylori--1||s__Helicobacter pylori_A--1||s__Helicobacter pylori_BU--1||s__Helicobacter pylori_C--1||s__Helicobacter pylori_CG--1||s__Helicobacter pylori_CH--1||s__Helicobacter pylori_CI--1||s__Helicobacter pylori_CJ--1||s__Helicobacter pylori_CK--1||s__Helicobacter pylori_CL--1||s__Helicobacter pylori_CM--1||s__Helicobacter_A aurati--2||s__Helicobacter_A bilis--1||s__Helicobacter_A bilis_A--1||s__Helicobacter_A bilis_B--1||s__Helicobacter_A didelphidarum--1||s__Helicobacter_A muridarum--2||s__Helicobacter_A rappini--1||s__Helicobacter_A sanguini--1||s__Helicobacter_A trogontum--2||s__Helicobacter_B canis--1||s__Helicobacter_B canis_B--1||s__Helicobacter_B macacae--1||s__Helicobacter_B sp001854545--1||s__Helicobacter_B sp017502485--1||s__Helicobacter_C hepaticus--1||s__Helicobacter_C jaachi--1||s__Helicobacter_C japonicus--1||s__Helicobacter_C labetoulli--1||s__Helicobacter_C magdeburgensis--1||s__Helicobacter_C marmotae--1||s__Helicobacter_C sp000765665--1||s__Helicobacter_C sp910577135--1||s__Helicobacter_C typhlonius--1||s__Helicobacter_D burdigaliensis--1||s__Helicobacter_D valdiviensis--1||s__Helicobacter_E ailurogastricus--2||s__Helicobacter_E baculiformis--1||s__Helicobacter_E bizzozeronii--2||s__Helicobacter_E cynogastricus--2||s__Helicobacter_E felis--2||s__Helicobacter_E heilmannii--2||s__Helicobacter_E labacensis--2||s__Helicobacter_E mehlei--2||s__Helicobacter_E salomonis--1||s__Helicobacter_E suis--3||s__Helicobacter_E suis_A--2||s__Helicobacter_E suis_B--2||s__Helicobacter_E vulpis--3||s__Helicobacter_F avicola--1||s__Helicobacter_F equorum_A--1||s__Helicobacter_F himalayensis--1||s__Helicobacter_F sp002287135--1||s__Helicobacter_F sp003288805--1||s__Helicobacter_F sp003364115--1||s__Helicobacter_G avistercoris--1||s__Helicobacter_G brantae--1||s__Helicobacter_G cholecystus--1||s__Helicobacter_G pametensis--1||s__Helicobacter_G sp001693335--1||s__Helicobacter_H anseris--2||s__Helicobacter_H anseris_A--2||s__Helicobacter_H mustelae--2||s__Helicobacter_H sp900199585--2||s__Helicobacter_I sp002272875--1||s__Helicobacter_I sp002272925--1||s__Helicobacter_J sp002272785--1||s__Helicobacter_J sp002272795--1||s__Helicobacter_J sp002272825--2||s__Helicobacter_J sp002272835--1||s__Helicobacter_J sp002272865--2||s__Helicobacter_J sp002272895--2||s__JAABSR01 sp011390245--1||s__JAAYLJ01 sp012521935--1||s__JABSOI01 sp013216005--1||s__JABSRF01 sp013215275--1||s__JACAEZ01 sp013388565--1||s__JACMPN01 sp014377495--1||s__JACRHH01 sp016212095--1||s__JADFZC01 sp015232735--1||s__JAFGJK01 sp016929135--1||s__JAFGUB01 sp016938735--1||s__JAGOVF01 sp018060885--2||s__Kmv14 sp014859645--1||s__Kmv14 sp016937535--1||s__Leptospirillum_A ferriphilum--1||s__Leptospirillum_A ferriphilum_B--1||s__Leptospirillum_A rubarum--1||s__Litorilituus lipolyticus--1||s__Litorilituus sp003545765--1||s__MYbin3 sp004321915--1||s__Marinagarivorans algicola--1||s__Marinimicrobium koreense--1||s__Marinobacter adhaerens--1||s__Marinobacter confluentis--1||s__Marinobacter flavimaris--1||s__Marinobacter manganoxydans_A--1||s__Marinobacter maroccanus--1||s__Marinobacter salsuginis--1||s__Marinobacter sp001650915--1||s__Marinobacter sp008107725--1||s__Marinobacter sp900188315--1||s__Marinobacter sp900188435--1||s__Marinomonas agarivorans--1||s__Marinomonas aquimarina--2||s__Marinomonas aquiplantarum--1||s__Marinomonas arctica--1||s__Marinomonas atlantica--2||s__Marinomonas balearica--1||s__Marinomonas colpomeniae--3||s__Marinomonas communis--1||s__Marinomonas foliarum--1||s__Marinomonas fungiae--2||s__Marinomonas gallaica--2||s__Marinomonas hwangdonensis--1||s__Marinomonas mediterranea--1||s__Marinomonas ostreistagni--1||s__Marinomonas ostreistagni_A--1||s__Marinomonas piezotolerans--1||s__Marinomonas posidonica--1||s__Marinomonas primoryensis--1||s__Marinomonas profundimaris--1||s__Marinomonas shanghaiensis--1||s__Marinomonas sp000017285--2||s__Marinomonas sp000153025--1||s__Marinomonas sp001624705--1||s__Marinomonas sp001625355--1||s__Marinomonas sp004352835--1||s__Marinomonas sp004352855--1||s__Marinomonas sp006385675--2||s__Marinomonas sp008122525--1||s__Marinomonas sp013373235--2||s__Marinomonas spartinae--1||s__Marinomonas spartinae_A--1||s__Marinomonas ushuaiensis--1||s__Marinospirillum celere--1||s__Marinospirillum sp007116195--1||s__Methylomarinum sp006844585--1||s__Methylomarinum sp006844705--1||s__NHYM01 sp003288815--1||s__NHYM01 sp017508245--1||s__Oceanospirillum beijerinckii--1||s__Oceanospirillum linum--1||s__Oceanospirillum maris--2||s__Oceanospirillum sanctuarii--1||s__Oceanospirillum sp014164585--1||s__Oligoflexus sp014377445--1||s__Oligoflexus sp014378195--1||s__Oligoflexus tunisiensis--1||s__PC08-66 sp000830255--1||s__PFJX01 sp002281555--1||s__Photobacterium galatheae--1||s__Photobacterium halotolerans--1||s__Photobacterium halotolerans_A--1||s__Photobacterium sp003614885--1||s__Photobacterium sp014841115--1||s__Photobacterium sp018199995--1||s__Pokkaliibacter plantistimulans--1||s__Pseudoalteromonas piratica--1||s__Pseudoalteromonas sp001399975--1||s__Pseudoalteromonas sp018402495--1||s__Pseudoalteromonas tetraodonis--1||s__Pseudobacteriovorax antillogorgiicola--1||s__Pseudobacteriovorax sp013215145--1||s__Pseudocolwellia agarivorans--1||s__Psychrobium sp001874365--1||s__Psychromonas arctica--1||s__Psychromonas sp011378715--1||s__Psychrosphaera aestuarii--1||s__Psychrosphaera haliotis--1||s__RFOM01 sp009918675--1||s__RFOM01 sp009926615--1||s__RFOM01 sp016868315--1||s__RFOM01 sp903933385--1||s__Rivicola pingtungensis--1||s__Rivicola sp002002905--1||s__Ruminobacter amylophilus--3||s__Ruminobacter sp002309455--3||s__Ruminobacter sp017940385--3||s__Ruminobacter sp900315145--3||s__S139-57 sp015485125--1||s__SCRA01 sp004297985--2||s__SCRA01 sp004298665--2||s__SCRA01 sp004298675--2||s__SZUA-1433 sp016744895--1||s__SZUA-545 sp003250175--2||s__SZUA-76 sp011053135--1||s__SZUA-76 sp015491865--1||s__Saccharospirillum mangrovi--1||s__Saccharospirillum sp003054965--1||s__Saccharospirillum sp018402545--1||s__Salinivibrio kushneri--1||s__Salinivibrio proteolyticus--1||s__Salinivibrio sharmensis--1||s__Salinivibrio siamensis--1||s__Salinivibrio sp900141775--1||s__Salsuginibacillus halophilus--1||s__Shewanella sp013248905--1||s__Silvanigrella aquatica--1||s__Silvanigrella cienkowskii--1||s__Silvanigrella multicolorata--1||s__Silvanigrella paludirubra--1||s__Silvanigrella ruber--1||s__Silvanigrella sanaruensis--1||s__Silvanigrella sp014281055--1||s__Sphingomonas sp000632225--1||s__Sphingomonas sp001422045--1||s__Sphingomonas sp001424005--1||s__Sphingomonas sp003688595--1||s__Sphingomonas sp003688625--1||s__Sphingomonas sp004341085--1||s__Succinimonas amylolytica--3||s__Succinimonas sp002372325--4||s__Succinimonas sp902776415--2||s__Succinivibrio hippei_B--1||s__Succinivibrio sp003456415--2||s__Succinivibrio sp900315395--1||s__Succinivibrio sp900317105--1||s__Sulfuricurvum kujiense--2||s__Sulfuricurvum kujiense_A--1||s__Sulfuricurvum sp000310245--1||s__Sulfuricurvum sp000747095--1||s__Sulfuricurvum sp002327465--1||s__Sulfuricurvum sp002633015--1||s__Sulfuricurvum sp011391735--1||s__Sulfuricurvum sp014764075--1||s__Sulfuricurvum sp014764105--1||s__Sulfuricurvum sp016938595--1||s__Sulfuricurvum sp019163035--2||s__Sulfuricurvum sp903844635--1||s__Sulfurimonas baltica--1||s__Sulfurimonas denitrificans--1||s__Sulfurimonas marisnigri--1||s__Sulfurimonas sp001829715--1||s__Sulfurimonas sp002428085--1||s__Sulfurimonas sp002899765--1||s__Sulfurimonas sp009258225--1||s__Sulfurimonas sp011391635--1||s__Sulfurimonas sp013791885--1||s__Sulfurimonas sp014905095--1||s__Sulfurimonas sp016938175--1||s__Sulfurimonas sp903903705--1||s__Sulfurivirga sp015490265--1||s__Sulfurospirillum arsenophilum--1||s__Sulfurospirillum barnesii--2||s__Sulfurospirillum cavolei--2||s__Sulfurospirillum deleyianum--2||s__Sulfurospirillum halorespirans--2||s__Sulfurospirillum multivorans--2||s__Sulfurospirillum sp000743525--2||s__Sulfurospirillum sp001548035--2||s__Sulfurospirillum sp002162315--1||s__Sulfurospirillum sp002307095--1||s__Sulfurospirillum sp002309535--1||s__Sulfurospirillum sp002328495--1||s__Sulfurospirillum sp002382085--2||s__Sulfurospirillum sp002452855--1||s__Sulfurospirillum sp009930355--1||s__Sulfurospirillum sp016930915--1||s__Sulfurospirillum sp017860615--2||s__Sulfurospirillum sp018058685--2||s__Sulfurospirillum sp019162915--1||s__Sulfurospirillum_A arcachonense--1||s__Sulfurospirillum_A sp002469305--2||s__Sulfurospirillum_A sp016744795--1||s__TCS-49 sp002049495--1||s__Thalassomonas viridans--1||s__Thalassotalea sp014898095--1||s__Thiodiazotropha endolucinida--1||s__Thiodiazotropha sp016842065--1||s__Thiorhodovibrio_B sp007128075--1||s__UBA1877 sp002352945--2||s__UBA2804 sp016284235--5||s__UBA2804 sp017480795--5||s__UBA2804 sp900319705--6||s__UBA2804 sp900768635--3||s__UBA2804 sp902761645--5||s__UBA2804 sp902782145--5||s__UBA2804 sp902796095--6||s__UBA2810 sp002351705--1||s__UBA2810 sp900317945--1||s__UBA3532 sp002376965--1||s__UBA4582 sp016763855--1||s__UBA5420 sp012837925--1||s__UBA6016 sp002428055--1||s__Vibrio barjaei--1||s__Vibrio fluvialis--1||s__Vibrio furnissii--1||s__Vibrio gallaecicus--1||s__Vibrio hangzhouensis--1||s__Vibrio maritimus--1||s__Vibrio maritimus_A--1||s__Vibrio maritimus_B--1||s__Vibrio mediterranei--1||s__Vibrio sp002873335--1||s__Vibrio sp013114625--1||s__Vibrio variabilis--1||s__Vibrio xiamenensis--1||s__WG-1 sp900539665--1||s__Zoogloea sp018241685--1:heptad_counter=MCP-24H--80||MCP-28H--1||MCP-34H--1||MCP-36H--4||MCP-40H--357||MCP-44H--166||MCP-52H--2||MCP-58H--3:lbd_counter=:lca_tree=d__Bacteria:length_avg=93.33333333333333:length_max=162.0:length_min=21.0:length_std=55.463778894254666:length_sum=2520.0:mismatch_avg=17.40740740740741:mismatch_max=73.0:mismatch_min=0.0:mismatch_std=17.349926311657438:mismatch_sum=470.0:name=N381823:qcovhsp_avg=98.6851851851852:qcovhsp_max=100.0:qcovhsp_min=95.5:qcovhsp_std=1.737970457326968:qcovhsp_sum=2664.5000000000005:qend_avg=93.44444444444444:qend_max=163.0:qend_min=22.0:qend_std=55.138520203723374:qend_sum=2523.0:qstart_avg=1.7037037037037037:qstart_max=5.0:qstart_min=1.0:qstart_std=0.9928519455361839:qstart_sum=46.0:ref_name_counter=GB_GCA_003387805.1_protein.faa_QGSR01000039.1_1@PF00015_full_PFAM.272.428--1||GB_GCA_003574895.1_protein.faa_PJFB01000001.1_266@PF00015_full_PFAM.332.531--1||GB_GCA_003857395.1_protein.faa_RPRC01000130.1_8@PF00015_full_PFAM.3.172--1||GB_GCA_015222555.1_protein.faa_JADFVM010000042.1_19@PF00015_full_PFAM.171.342--1||GB_GCA_017999235.1_protein.faa_JAGOBN010000579.1_1@PF00015_full_PFAM.359.411--1||GB_GCA_903928445.1_protein.faa_CAIYRB010000182.1_95@PF00015_full_PFAM.237.454--13||RS_GCF_002204795.1_protein.faa_NZ_NIXO01000018.1_81@PF00015_full_PFAM.72.110--3||RS_GCF_017498065.1_protein.faa_NZ_JAGDFX010000006.1_116@PF00015_full_PFAM.1.44--1||RS_GCF_018221465.1_protein.faa_NZ_JAAIKR010000012.1_98@PF00015_full_PFAM.4.34--5:scovhsp_avg=66.73333333333333:scovhsp_max=93.3:scovhsp_min=53.0:scovhsp_std=9.383004275325106:scovhsp_sum=1801.8:send_avg=129.92592592592592:send_max=206.0:send_min=24.0:send_std=80.1934804207568:send_sum=3508.0:sstart_avg=38.111111111111114:sstart_max=91.0:sstart_min=1.0:sstart_std=30.864883373196562:sstart_sum=1029.0],(((GB_GCA_903832475.1_protein.faa_CAILBQ010000679.1_2@PF00015_full_PFAM.327.525:0.312659[&&NHX:Type=GTDB:gtdb_class=c__Acidobacteriae:gtdb_domain=d__Bacteria:gtdb_family=f__Acidobacteriaceae:gtdb_genus=g__CAIVDV01:gtdb_order=o__Acidobacteriales:gtdb_phylum=p__Acidobacteriota:gtdb_species=s__CAIVDV01 sp903832475:heptad=MCP-40H:species=d__Bacteria_p__Acidobacteriota_c__Acidobacteriae_o__Acidobacteriales_f__Acidobacteriaceae_g__CAIVDV01_s__CAIVDV01 sp903832475],(GB_GCA_002307235.1_protein.faa_DBTV01000029.1_114@PF00015_full_PFAM.351.513:0.348995[&&NHX:Type=GTDB:gtdb_class=c__Acidobacteriae:gtdb_domain=d__Bacteria:gtdb_family=f__Acidobacteriaceae:gtdb_genus=g__Terracidiphilus:gtdb_order=o__Acidobacteriales:gtdb_phylum=p__Acidobacteriota:gtdb_species=s__Terracidiphilus sp002307235:heptad=MCP-40H:species=d__Bacteria_p__Acidobacteriota_c__Acidobacteriae_o__Acidobacteriales_f__Acidobacteriaceae_g__Terracidiphilus_s__Terracidiphilus sp002307235],(GB_GCA_003138365.1_protein.faa_PLFY01000031.1_3@PF00015_full_PFAM.317.521:0.150681[&&NHX:Type=GTDB:gtdb_class=c__Acidobacteriae:gtdb_domain=d__Bacteria:gtdb_family=f__Acidobacteriaceae:gtdb_genus=g__Terracidiphilus:gtdb_order=o__Acidobacteriales:gtdb_phylum=p__Acidobacteriota:gtdb_species=s__Terracidiphilus sp003138365:heptad=MCP-40H:species=d__Bacteria_p__Acidobacteriota_c__Acidobacteriae_o__Acidobacteriales_f__Acidobacteriaceae_g__Terracidiphilus_s__Terracidiphilus sp003138365],GB_GCA_003164635.1_protein.faa_PLTV01000395.1_9@PF00015_full_PFAM.314.531:0.228367[&&NHX:Type=GTDB:gtdb_class=c__Acidobacteriae:gtdb_domain=d__Bacteria:gtdb_family=f__Acidobacteriaceae:gtdb_genus=g__Terracidiphilus:gtdb_order=o__Acidobacteriales:gtdb_phylum=p__Acidobacteriota:gtdb_species=s__Terracidiphilus sp003164635:heptad=MCP-40H:species=d__Bacteria_p__Acidobacteriota_c__Acidobacteriae_o__Acidobacteriales_f__Acidobacteriaceae_g__Terracidiphilus_s__Terracidiphilus sp003164635])0.194:0.0404066[&&NHX:Sample_counter=:Type_counter=GTDB--2:capture_class_counter=:capture_domain_counter=:capture_family_counter=:capture_genus_counter=:capture_order_counter=:capture_phylum_counter=:capture_species_counter=:evoltype=D:gtdb_class_counter=c__Acidobacteriae--2:gtdb_domain_counter=d__Bacteria--2:gtdb_family_counter=f__Acidobacteriaceae--2:gtdb_genus_counter=g__Terracidiphilus--2:gtdb_order_counter=o__Acidobacteriales--2:gtdb_phylum_counter=p__Acidobacteriota--2:gtdb_species_counter=s__Terracidiphilus sp003138365--1||s__Terracidiphilus sp003164635--1:heptad_counter=MCP-40H--2:lbd_counter=:lca=d__Bacteria:lca_tree=g__Terracidiphilus:name=N381828:ref_name_counter=])0.987:0.258454[&&NHX:Sample_counter=:Type_counter=GTDB--3:capture_class_counter=:capture_domain_counter=:capture_family_counter=:capture_genus_counter=:capture_order_counter=:capture_phylum_counter=:capture_species_counter=:evoltype=D:gtdb_class_counter=c__Acidobacteriae--3:gtdb_domain_counter=d__Bacteria--3:gtdb_family_counter=f__Acidobacteriaceae--3:gtdb_genus_counter=g__Terracidiphilus--3:gtdb_order_counter=o__Acidobacteriales--3:gtdb_phylum_counter=p__Acidobacteriota--3:gtdb_species_counter=s__Terracidiphilus sp002307235--1||s__Terracidiphilus sp003138365--1||s__Terracidiphilus sp003164635--1:heptad_counter=MCP-40H--3:lbd_counter=:lca=d__Bacteria:lca_tree=g__Terracidiphilus:name=N381829:ref_name_counter=])0.993:0.411305[&&NHX:Sample_counter=:Type_counter=GTDB--4:capture_class_counter=:capture_domain_counter=:capture_family_counter=:capture_genus_counter=:capture_order_counter=:capture_phylum_counter=:capture_species_counter=:evoltype=D:gtdb_class_counter=c__Acidobacteriae--4:gtdb_domain_counter=d__Bacteria--4:gtdb_family_counter=f__Acidobacteriaceae--4:gtdb_genus_counter=g__CAIVDV01--1||g__Terracidiphilus--3:gtdb_order_counter=o__Acidobacteriales--4:gtdb_phylum_counter=p__Acidobacteriota--4:gtdb_species_counter=s__CAIVDV01 sp903832475--1||s__Terracidiphilus sp002307235--1||s__Terracidiphilus sp003138365--1||s__Terracidiphilus sp003164635--1:heptad_counter=MCP-40H--4:lbd_counter=:lca=d__Bacteria:lca_tree=f__Acidobacteriaceae:name=N381830:ref_name_counter=],RS_GCF_900167345.1_protein.faa_NZ_FUXB01000017.1_63@PF00015_full_PFAM.1.123:0.688652[&&NHX:Type=GTDB:gtdb_class=c__Gammaproteobacteria:gtdb_domain=d__Bacteria:gtdb_family=f__Vibrionaceae:gtdb_genus=g__Vibrio:gtdb_order=o__Enterobacterales:gtdb_phylum=p__Proteobacteria:gtdb_species=s__Vibrio cincinnatiensis:heptad=MCP-40H:species=d__Bacteria_p__Proteobacteria_c__Gammaproteobacteria_o__Enterobacterales_f__Vibrionaceae_g__Vibrio_s__Vibrio cincinnatiensis])0.041:0.00798877[&&NHX:Sample_counter=:Type_counter=GTDB--5:capture_class_counter=:capture_domain_counter=:capture_family_counter=:capture_genus_counter=:capture_order_counter=:capture_phylum_counter=:capture_species_counter=:evoltype=D:gtdb_class_counter=c__Acidobacteriae--4||c__Gammaproteobacteria--1:gtdb_domain_counter=d__Bacteria--5:gtdb_family_counter=f__Acidobacteriaceae--4||f__Vibrionaceae--1:gtdb_genus_counter=g__CAIVDV01--1||g__Terracidiphilus--3||g__Vibrio--1:gtdb_order_counter=o__Acidobacteriales--4||o__Enterobacterales--1:gtdb_phylum_counter=p__Acidobacteriota--4||p__Proteobacteria--1:gtdb_species_counter=s__CAIVDV01 sp903832475--1||s__Terracidiphilus sp002307235--1||s__Terracidiphilus sp003138365--1||s__Terracidiphilus sp003164635--1||s__Vibrio cincinnatiensis--1:heptad_counter=MCP-40H--5:lbd_counter=:lca=d__Bacteria:lca_tree=d__Bacteria:name=N381832:ref_name_counter=],76c5944a-ad11-59d4-987d-ddda84df3ab0_2@MCPsignal.26.127:1.00348[&&NHX:Sample=rhiztom2:Type=capture:besthit=75.2:bitscore=128.0:capture_class=c__Holophagae:capture_domain=d__Bacteria:capture_family=f__Holophagaceae:capture_genus=g__Holophaga:capture_order=o__Holophagales:capture_phylum=p__Acidobacteriota:capture_species=s__Holophaga sp002319925:evalue=2e-38:gapopen=0.0:heptad=MCP-44H:length=101.0:mismatch=25.0:qcovhsp=100.0:qend=101.0:qstart=1.0:ref_name=RS_GCF_003633755.1_protein.faa_NZ_RBIL01000002.1_1364@PF00015_full_PFAM.376.558:scovhsp=55.5:send=172.0:sstart=72.0])0.74:0.106771[&&NHX:Sample_counter=rhiztom2--1:Type_counter=GTDB--5||capture--1:besthit_avg=75.2:besthit_max=75.2:besthit_min=75.2:besthit_std=0:besthit_sum=75.2:bitscore_avg=128.0:bitscore_max=128.0:bitscore_min=128.0:bitscore_std=0:bitscore_sum=128.0:capture_class_counter=c__Holophagae--1:capture_domain_counter=d__Bacteria--1:capture_family_counter=f__Holophagaceae--1:capture_genus_counter=g__Holophaga--1:capture_order_counter=o__Holophagales--1:capture_phylum_counter=p__Acidobacteriota--1:capture_species_counter=s__Holophaga sp002319925--1:evalue_avg=2e-38:evalue_max=2e-38:evalue_min=2e-38:evalue_std=0:evalue_sum=2e-38:gapopen_avg=0.0:gapopen_max=0.0:gapopen_min=0.0:gapopen_std=0:gapopen_sum=0.0:gtdb_class_counter=c__Acidobacteriae--4||c__Gammaproteobacteria--1:gtdb_domain_counter=d__Bacteria--5:gtdb_family_counter=f__Acidobacteriaceae--4||f__Vibrionaceae--1:gtdb_genus_counter=g__CAIVDV01--1||g__Terracidiphilus--3||g__Vibrio--1:gtdb_order_counter=o__Acidobacteriales--4||o__Enterobacterales--1:gtdb_phylum_counter=p__Acidobacteriota--4||p__Proteobacteria--1:gtdb_species_counter=s__CAIVDV01 sp903832475--1||s__Terracidiphilus sp002307235--1||s__Terracidiphilus sp003138365--1||s__Terracidiphilus sp003164635--1||s__Vibrio cincinnatiensis--1:heptad_counter=MCP-40H--5||MCP-44H--1:lbd_counter=:lca_tree=d__Bacteria:length_avg=101.0:length_max=101.0:length_min=101.0:length_std=0:length_sum=101.0:mismatch_avg=25.0:mismatch_max=25.0:mismatch_min=25.0:mismatch_std=0:mismatch_sum=25.0:name=N381834:qcovhsp_avg=100.0:qcovhsp_max=100.0:qcovhsp_min=100.0:qcovhsp_std=0:qcovhsp_sum=100.0:qend_avg=101.0:qend_max=101.0:qend_min=101.0:qend_std=0:qend_sum=101.0:qstart_avg=1.0:qstart_max=1.0:qstart_min=1.0:qstart_std=0:qstart_sum=1.0:ref_name_counter=RS_GCF_003633755.1_protein.faa_NZ_RBIL01000002.1_1364@PF00015_full_PFAM.376.558--1:scovhsp_avg=55.5:scovhsp_max=55.5:scovhsp_min=55.5:scovhsp_std=0:scovhsp_sum=55.5:send_avg=172.0:send_max=172.0:send_min=172.0:send_std=0:send_sum=172.0:sstart_avg=72.0:sstart_max=72.0:sstart_min=72.0:sstart_std=0:sstart_sum=72.0])0.779:0.0236182[&&NHX:Sample_counter=rhizpot1--25||rhizpot2--2||rhizpot3--19||rhiztom1--26||rhiztom2--26||rhiztom3--43:Type_counter=GTDB--479||capture--141:besthit_avg=84.64642857142859:besthit_max=100.0:besthit_min=54.3:besthit_std=13.319061310013337:besthit_sum=2370.1000000000004:bitscore_avg=131.6285714285714:bitscore_max=229.0:bitscore_min=37.7:bitscore_std=74.2205564873439:bitscore_sum=3685.5999999999995:capture_class_counter=c__Acidobacteriae--2||c__Actinomycetia--2||c__Alphaproteobacteria--22||c__Bacilli--4||c__Clostridia--5||c__DSM-4660--1||c__Deinococci--1||c__Desulfarculia--1||c__Desulfovibrionia--12||c__Desulfuromonadia--2||c__Dissulfuribacteria--2||c__Gammaproteobacteria--55||c__Geothermincolia--1||c__Halanaerobiia--1||c__Halobacteria--3||c__Holophagae--5||c__JACPTQ01--1||c__JADFXK01--1||c__Limnochordia--2||c__Magnetococcia--2||c__Myxococcia--1||c__OLB16--1||c__SAR324--1||c__Sericytochromatia--2||c__Spirochaetia--3||c__Synergistia--2||c__Syntrophorhabdia--1||c__Thermoplasmata--2||c__UBA4802--1||c__Verrucomicrobiae--2:capture_domain_counter=d__Archaea--5||d__Bacteria--136:capture_family_counter=f__Acetobacteraceae--1||f__Acidobacteriaceae--2||f__Aeromonadaceae--2||f__Alteromonadaceae--1||f__Aminiphilaceae--1||f__Aminobacteriaceae--1||f__Azospirillaceae--2||f__Beijerinckiaceae--4||f__Burkholderiaceae--9||f__Cellulomonadaceae--1||f__Cellvibrionaceae--1||f__Chromobacteriaceae--1||f__Deinococcaceae--1||f__Desulfarculaceae--1||f__Desulfovibrionaceae--12||f__Dissulfurirhabdaceae--2||f__Ectothiorhodospiraceae--2||f__Enterobacteriaceae--1||f__Exiguobacteraceae--1||f__Geobacteraceae--1||f__HGW-15--1||f__Halanaerobiaceae--1||f__Halobacteriaceae--2||f__Haloferacaceae--1||f__Halomonadaceae--1||f__Holophagaceae--5||f__JACPTQ01--1||f__JADFXK01--1||f__JADFZZ01--1||f__JADGAP01--1||f__JAGODF01--1||f__Lachnospiraceae--4||f__Limnochordaceae--1||f__Magnetaquicoccaceae--1||f__Magnetospirillaceae--1||f__Marinomonadaceae--2||f__Methanomassiliicoccaceae--2||f__Micromonosporaceae--1||f__Myxococcaceae--1||f__Oscillospiraceae--1||f__PWMO01--1||f__Paenibacillaceae--3||f__Porticoccaceae--2||f__Pseudomonadaceae--28||f__RBG-13-55-18--1||f__Rhizobiaceae--5||f__Rhodobacteraceae--1||f__Rhodospirillaceae--1||f__SURF-12--1||f__Sneathiellaceae--1||f__Sphingomonadaceae--1||f__Stappiaceae--1||f__Stellaceae--1||f__Succinivibrionaceae--1||f__Syntrophotaleaceae--1||f__Thiobacillaceae--2||f__Treponemataceae--1||f__UBA12059--1||f__UBA4093--2||f__UBA9464--2||f__UBA998--1||f__Usitatibacteraceae--1||f__WCHB1-27--1||f__Xanthobacteraceae--2||f__Xanthomonadaceae--1||f__ZCTH02-B6--1:capture_genus_counter=g__50-400-T64--2||g__Acetatifactor--1||g__Actinoplanes--1||g__Aeromonas--1||g__Aggregicoccus--1||g__Alishewanella--1||g__Allorhizobium--1||g__Alpha-05--1||g__Aminidesulfovibrio--1||g__Aminiphilus--1||g__An92--1||g__Aurantimonas--1||g__Aureimonas--1||g__BOG-1155--1||g__Bosea--2||g__Bradyrhizobium--2||g__CAIWAH01--2||g__CAIZDL01--2||g__CAJPSE01--1||g__Cellulosimicrobium--1||g__Cellvibrio--1||g__Chromobacterium--1||g__Cohnella--1||g__Consotaella--1||g__Curvibacter--1||g__Deinococcus--1||g__Desulfocarbo--1||g__Dissulfurirhabdus--2||g__Duganella--1||g__Ectothiorhodospira--1||g__Exiguobacterium--1||g__Geothrix--3||g__Giesbergeria--1||g__Gluconacetobacter--1||g__HGW-15--1||g__Halobacterium--2||g__Halorubrum--1||g__Holophaga--2||g__JAANAU01--1||g__JACPTQ01--1||g__JADFXK01--1||g__JADFZZ01--1||g__JADGAP01--1||g__JADQBT01--1||g__JAGIBK01--1||g__JAGODF01--1||g__Janthinobacterium--1||g__KK5--1||g__Lacrimispora--2||g__Limnochorda--1||g__Marinomonas--2||g__Methylobacterium--2||g__PFJX01--1||g__PWMO01--1||g__Paenibacillus--1||g__Paenibacillus_O--1||g__Pantoea--1||g__Paraburkholderia--3||g__Pelagimonas--1||g__Phaeospirillum--1||g__Pseudomonas--1||g__Pseudomonas_A--1||g__Pseudomonas_B--1||g__Pseudomonas_E--20||g__Pseudomonas_F--2||g__Pseudomonas_M--3||g__Rhizobium--1||g__SLLR01--1||g__Salinicola--1||g__Sneathiella--1||g__Solidesulfovibrio--11||g__Solincola--1||g__Sphingomonas_N--1||g__Stappia--1||g__Stenotrophomonas--1||g__Terracidiphilus--1||g__Terriglobus_A--1||g__Thioalkalivibrio_A--1||g__Thiobacillus--1||g__Thiomonas--1||g__Treponema_D--1||g__UBA12059--1||g__UBA2804--1||g__UBA3282--1||g__UBA4093--1||g__UBA6--2||g__UBA998--1||g__URHD0088--1||g__Usitatibacter--1||g__WGLV01--1||g__WSYB01--1||g__ZCTH02-B6--1||g__Zobellella--1:capture_order_counter=o__ATCC43930--1||o__Acetobacterales--1||o__Acidobacteriales--2||o__Actinomycetales--1||o__Azospirillales--2||o__Burkholderiales--13||o__DSM-27196--1||o__Deinococcales--1||o__Desulfarculales--1||o__Desulfatiglandales--1||o__Desulfovibrionales--12||o__Desulfuromonadales--1||o__Dissulfuribacterales--2||o__Ectothiorhodospirales--2||o__Enterobacterales--5||o__Exiguobacterales--1||o__Geobacterales--1||o__Geothermincolales--1||o__Halanaerobiales--1||o__Halobacteriales--3||o__Holophagales--5||o__JACPTQ01--1||o__JADFXK01--1||o__Lachnospirales--4||o__Limnochordales--1||o__Limnochordales_A--1||o__Magnetococcales--2||o__Methanomassiliicoccales--2||o__Mycobacteriales--1||o__Myxococcales--1||o__Oscillospirales--1||o__Paenibacillales--3||o__Pedosphaerales--2||o__Pseudomonadales--34||o__Rhizobiales--12||o__Rhodobacterales--1||o__Rhodospirillales--2||o__Rickettsiales--1||o__S15B-MN24--2||o__SAR324--1||o__SURF-12--1||o__Sneathiellales--1||o__Sphingomonadales--1||o__Synergistales--2||o__Syntrophorhabdales--1||o__Treponematales--2||o__UBA4802--1||o__Xanthomonadales--1:capture_phylum_counter=p__Acidobacteriota--7||p__Actinobacteriota--3||p__Cyanobacteria--2||p__Deinococcota--1||p__Desulfobacterota--7||p__Desulfobacterota_G--1||p__Desulfobacterota_I--12||p__Firmicutes--4||p__Firmicutes_A--5||p__Firmicutes_F--1||p__Firmicutes_G--2||p__Halobacteriota--3||p__Myxococcota--2||p__OLB16--1||p__Proteobacteria--79||p__SAR324--1||p__Spirochaetota--4||p__Synergistota--2||p__Thermoplasmatota--2||p__Verrucomicrobiota--2:capture_species_counter=s__50-400-T64 sp002162815--2||s__Acetatifactor sp003612485--1||s__Actinoplanes ferrugineus_A--1||s__Aeromonas hydrophila--1||s__Aggregicoccus sp009659535--1||s__Alishewanella agri--1||s__Allorhizobium halophytocola--1||s__Alpha-05 sp003250275--1||s__Aminidesulfovibrio sp002382645--1||s__Aminiphilus sp002425685--1||s__An92 sp019115265--1||s__Aurantimonas coralicida_A--1||s__Aureimonas sp001423245--1||s__BOG-1155 sp003165115--1||s__Bosea sp900112185--1||s__Bosea vaviloviae--1||s__Bradyrhizobium stylosanthis--2||s__CAIWAH01 sp903821635--2||s__CAIZDL01 sp903856295--2||s__CAJPSE01 sp003860125--1||s__Cellulosimicrobium sp001942335--1||s__Cellvibrio sp000263355--1||s__Chromobacterium sp002848345--1||s__Cohnella xylanilytica--1||s__Consotaella salsifontis--1||s__Curvibacter sp903902035--1||s__Deinococcus sp003028415--1||s__Desulfocarbo indianensis--1||s__Dissulfurirhabdus thermomarina--2||s__Duganella sp003217375--1||s__Ectothiorhodospira mobilis_A--1||s__Exiguobacterium aurantiacum_A--1||s__Geothrix sp016195985--1||s__Geothrix sp016721195--2||s__Giesbergeria sp012932145--1||s__Gluconacetobacter liquefaciens--1||s__HGW-15 sp016926135--1||s__Halobacterium jilantaiense--2||s__Halorubrum vacuolatum--1||s__Holophaga sp002298155--1||s__Holophaga sp002319925--1||s__JAANAU01 sp015231755--1||s__JACPTQ01 sp016192705--1||s__JADFXK01 sp015233055--1||s__JADFZZ01 sp015232315--1||s__JADGAP01 sp015231965--1||s__JADQBT01 sp016278485--1||s__JAGIBK01 sp017744355--1||s__JAGODF01 sp017998375--1||s__Janthinobacterium sp014379395--1||s__KK5 sp001984095--1||s__Lacrimispora sp002389905--2||s__Limnochorda pilosa--1||s__Marinomonas rhizomae--1||s__Marinomonas spartinae_A--1||s__Methylobacterium currus--1||s__Methylobacterium sp900103195--1||s__PFJX01 sp903883985--1||s__PWMO01 sp003558175--1||s__Paenibacillus sp000499205--1||s__Paenibacillus_O beijingensis--1||s__Pantoea sp002920175--1||s__Paraburkholderia dinghuensis--3||s__Pelagimonas sp004804335--1||s__Phaeospirillum sp903853455--1||s__Pseudomonas nitroreducens_A--1||s__Pseudomonas_A stutzeri_AK--1||s__Pseudomonas_B psychrotolerans_C--1||s__Pseudomonas_E amygdali--1||s__Pseudomonas_E borbori--1||s__Pseudomonas_E eucalypticola--1||s__Pseudomonas_E fluorescens_BB--1||s__Pseudomonas_E fluorescens_BW--1||s__Pseudomonas_E fuscovaginae_A--2||s__Pseudomonas_E gingeri_A--1||s__Pseudomonas_E gingeri_D--1||s__Pseudomonas_E guguanensis--1||s__Pseudomonas_E kielensis--1||s__Pseudomonas_E monteilii_C--1||s__Pseudomonas_E soli--1||s__Pseudomonas_E sp001421885--1||s__Pseudomonas_E sp002354655--1||s__Pseudomonas_E sp002483005--2||s__Pseudomonas_E sp014268745--1||s__Pseudomonas_E sp900581005--1||s__Pseudomonas_E thermotolerans--1||s__Pseudomonas_F alcaligenes_A--1||s__Pseudomonas_F otitidis--1||s__Pseudomonas_M indica--3||s__Rhizobium pisi--1||s__SLLR01 sp007134025--1||s__Salinicola lusitanus--1||s__Sneathiella glossodoripedis--1||s__Solidesulfovibrio magneticus_A--11||s__Solincola sediminis--1||s__Sphingomonas_N sp000333335--1||s__Stappia stellulata--1||s__Stenotrophomonas maltophilia_S--1||s__Terracidiphilus sp003142935--1||s__Terriglobus_A sp013361705--1||s__Thioalkalivibrio_A sulfidiphilus--1||s__Thiobacillus sp001897675--1||s__Thiomonas sp000377645--1||s__Treponema_D sp017450845--1||s__UBA12059 sp018815555--1||s__UBA2804 sp017480795--1||s__UBA3282 sp014804615--1||s__UBA4093 sp002083825--1||s__UBA6 sp002508545--2||s__UBA998 sp002291925--1||s__URHD0088 sp000518365--1||s__Usitatibacter rugosus--1||s__WGLV01 sp016125385--1||s__WSYB01 sp009773645--1||s__ZCTH02-B6 sp017578085--1||s__Zobellella denitrificans--1:evalue_avg=3.277995607142857e-07:evalue_max=8e-06:evalue_min=5.27e-77:evalue_std=1.5148035309268067e-06:evalue_sum=9.178387699999999e-06:gapopen_avg=0.25:gapopen_max=3.0:gapopen_min=0.0:gapopen_std=0.6454972243679028:gapopen_sum=7.0:gtdb_class_counter=c__Acidobacteriae--4||c__Alphaproteobacteria--6||c__Bacilli--2||c__Campylobacteria--196||c__Clostridia--1||c__Eremiobacteria--6||c__Gammaproteobacteria--231||c__Leptospirillia--3||c__Limnochordia--1||c__Oligoflexia--25||c__Sericytochromatia--1||c__Thermodesulfovibrionia--2||c__UBA4802--1:gtdb_domain_counter=d__Bacteria--479:gtdb_family_counter=f__AK92--1||f__Acidobacteriaceae--4||f__Alteromonadaceae--33||f__Aquaspirillaceae--2||f__BB28--1||f__Bacillaceae_G--1||f__Bog-1112--1||f__CAIMVM01--1||f__CAIRSR01--2||f__Campylobacteraceae--17||f__Celerinatantimonadaceae--1||f__Cellvibrionaceae--4||f__Chromatiaceae--1||f__Clostridiaceae--1||f__Cycloclasticaceae--2||f__DTU010--1||f__Dissulfurispiraceae--1||f__HTCC2089--1||f__Halomonadaceae--8||f__Helicobacteraceae--101||f__JAABSR01--1||f__JACAEZ01--1||f__JACMPN01--1||f__JAGOVF01--2||f__Leptospirillaceae--3||f__Marinococcaceae--1||f__Marinomonadaceae--41||f__Methylomonadaceae--2||f__Methylophagaceae--6||f__Natronospirillaceae--3||f__Nitrincolaceae--1||f__Oleiphilaceae--11||f__Oligoflexaceae--7||f__Psychrobiaceae--1||f__Psychromonadaceae--2||f__QNZT01--1||f__RGVZ01--2||f__Rhodanobacteraceae--1||f__Rhodocyclaceae--2||f__S139-57--1||f__SCOH01--2||f__SCRA01--6||f__SZUA-242--1||f__SZUA-545--2||f__SZUA-76--2||f__Sedimenticolaceae--2||f__Shewanellaceae--1||f__Silvanigrellaceae--12||f__Sphingomonadaceae--6||f__Succinivibrionaceae--66||f__Sulfurimonadaceae--31||f__Sulfurospirillaceae--33||f__Sulfurovaceae--1||f__Thiobacillaceae--1||f__Thiomicrospiraceae--1||f__UBA1877--5||f__UBA3532--1||f__UBA5550--1||f__UBA6016--2||f__Vibrionaceae--29:gtdb_genus_counter=g__AK92--1||g__Algibacillus--1||g__Aliivibrio--1||g__Alteromonas--3||g__Anaerobiospirillum--1||g__BB28--1||g__CAIMVM01--1||g__CAIRSR01--2||g__CAITKP01--2||g__CAIVDV01--1||g__CAIYRB01--2||g__CAIZES01--1||g__Campylobacter_D--16||g__Campylobacter_E--1||g__Celerinatantimonas--1||g__Chitinivorax--2||g__Clostridium_H--1||g__Cognaticolwellia--1||g__Colwellia--9||g__Colwellia_A--3||g__Cycloclasticus--2||g__DTHL01--1||g__Denitratisoma--1||g__Ectobacillus--1||g__Enterovibrio--3||g__Frateuria--1||g__GCA-002733105--6||g__GCA-2401725--4||g__GCA-2725955--1||g__GLR69--1||g__Gilvimarinus--2||g__HGM20899--1||g__Hahella--1||g__Helicobacter--15||g__Helicobacter_A--12||g__Helicobacter_B--5||g__Helicobacter_C--9||g__Helicobacter_D--2||g__Helicobacter_E--26||g__Helicobacter_F--6||g__Helicobacter_G--5||g__Helicobacter_H--8||g__Helicobacter_I--2||g__Helicobacter_J--9||g__JAABSR01--1||g__JAAYLJ01--1||g__JABSOI01--1||g__JABSRF01--1||g__JACAEZ01--1||g__JACMPN01--1||g__JACRHH01--1||g__JADFZC01--1||g__JAFGJK01--1||g__JAFGUB01--1||g__JAGOVF01--2||g__Kmv14--2||g__Leptospirillum_A--3||g__Litorilituus--2||g__MYbin3--1||g__Marinagarivorans--1||g__Marinimicrobium--1||g__Marinobacter--10||g__Marinomonas--41||g__Marinospirillum--2||g__Methylomarinum--2||g__NHYM01--2||g__Oceanospirillum--6||g__Oligoflexus--3||g__PC08-66--1||g__PFJX01--1||g__Photobacterium--6||g__Pokkaliibacter--1||g__Pseudoalteromonas--4||g__Pseudobacteriovorax--2||g__Pseudocolwellia--1||g__Psychrobium--1||g__Psychromonas--2||g__Psychrosphaera--2||g__RFOM01--4||g__Rivicola--2||g__Ruminobacter--12||g__S139-57--1||g__SCRA01--6||g__SZUA-1433--1||g__SZUA-545--2||g__SZUA-76--2||g__Saccharospirillum--3||g__Salinivibrio--5||g__Salsuginibacillus--1||g__Shewanella--1||g__Silvanigrella--7||g__Sphingomonas--6||g__Succinimonas--9||g__Succinivibrio--5||g__Sulfuricurvum--14||g__Sulfurimonas--12||g__Sulfurivirga--1||g__Sulfurospirillum--29||g__Sulfurospirillum_A--4||g__TCS-49--1||g__Terracidiphilus--3||g__Thalassomonas--1||g__Thalassotalea--1||g__Thiodiazotropha--2||g__Thiorhodovibrio_B--1||g__UBA1877--2||g__UBA2804--35||g__UBA2810--2||g__UBA3532--1||g__UBA4582--1||g__UBA5420--1||g__UBA6016--1||g__Vibrio--14||g__WG-1--1||g__Zoogloea--1:gtdb_order_counter=o__Acidobacteriales--4||o__Bacillales--1||o__Bacillales_H--1||o__Baltobacterales--6||o__Burkholderiales--7||o__CAIRSR01--2||o__Campylobacterales--196||o__Chromatiales--3||o__Clostridiales--1||o__DTU010--1||o__Enterobacterales--134||o__JACMPN01--1||o__Leptospirillales--3||o__Methylococcales--4||o__Nitrococcales--1||o__Nitrosococcales--6||o__Oligoflexales--13||o__Pseudomonadales--69||o__SZUA-242--1||o__SZUA-76--2||o__Silvanigrellales--12||o__Sphingomonadales--6||o__Thermodesulfovibrionales--1||o__Thiomicrospirales--1||o__UBA4802--1||o__Xanthomonadales--2:gtdb_phylum_counter=p__Acidobacteriota--4||p__Bdellovibrionota--25||p__Campylobacterota--196||p__Cyanobacteria--1||p__Eremiobacterota--6||p__Firmicutes--2||p__Firmicutes_A--1||p__Firmicutes_G--1||p__Nitrospirota--2||p__Nitrospirota_A--3||p__Proteobacteria--237||p__Spirochaetota--1:gtdb_species_counter=s__AK92 sp003399765--1||s__Algibacillus agarilyticus--1||s__Aliivibrio wodanis--1||s__Alteromonas lipolytica--1||s__Alteromonas mangrovi--1||s__Alteromonas sp017794925--1||s__Anaerobiospirillum succiniciproducens--1||s__BB28 sp016744535--1||s__CAIMVM01 sp903844895--1||s__CAIRSR01 sp903824965--1||s__CAIRSR01 sp903881315--1||s__CAITKP01 sp018824305--1||s__CAITKP01 sp903892995--1||s__CAIVDV01 sp903832475--1||s__CAIYRB01 sp016874735--1||s__CAIYRB01 sp903928445--1||s__CAIZES01 sp903932045--1||s__Campylobacter_D armoricus--1||s__Campylobacter_D aviculae--1||s__Campylobacter_D coli_A--1||s__Campylobacter_D concheus--1||s__Campylobacter_D jejuni--1||s__Campylobacter_D jejuni_B--1||s__Campylobacter_D jejuni_C--1||s__Campylobacter_D lari--1||s__Campylobacter_D lari_C--1||s__Campylobacter_D lari_D--1||s__Campylobacter_D ornithocola--1||s__Campylobacter_D peloridis--1||s__Campylobacter_D sp000816245--1||s__Campylobacter_D sp003627915--1||s__Campylobacter_D volucris--1||s__Campylobacter_D volucris_A--1||s__Campylobacter_E sp018501205--1||s__Celerinatantimonas diazotrophica--1||s__Chitinivorax sp005503445--1||s__Chitinivorax tropicus--1||s__Clostridium_H bovifaecis--1||s__Cognaticolwellia aestuarii--1||s__Colwellia demingiae--1||s__Colwellia psychrerythraea_C--1||s__Colwellia psychrerythraea_D--1||s__Colwellia sp002162675--1||s__Colwellia sp002733765--1||s__Colwellia sp013215465--1||s__Colwellia sp016745015--1||s__Colwellia sp016765685--1||s__Colwellia sp018860755--1||s__Colwellia_A hornerae--1||s__Colwellia_A sp013215295--1||s__Colwellia_A sp014076845--1||s__Cycloclasticus sp002101235--1||s__Cycloclasticus sp002401365--1||s__DTHL01 sp011334775--1||s__Denitratisoma sp007833355--1||s__Ectobacillus antri--1||s__Enterovibrio celer--1||s__Enterovibrio indicus--1||s__Enterovibrio sedimenti--1||s__Frateuria aurantia--1||s__GCA-002733105 sp002733505--1||s__GCA-002733105 sp002733715--1||s__GCA-002733105 sp003645385--1||s__GCA-002733105 sp013139345--1||s__GCA-002733105 sp013215825--1||s__GCA-002733105 sp014859375--1||s__GCA-2401725 sp002401725--1||s__GCA-2401725 sp015487235--1||s__GCA-2401725 sp015491935--1||s__GCA-2401725 sp016765535--1||s__GCA-2725955 sp002725955--1||s__GLR69 sp013138865--1||s__Gilvimarinus agarilyticus--1||s__Gilvimarinus chinensis--1||s__HGM20899 sp900767005--1||s__Hahella ganghwensis--1||s__Helicobacter acinonychis--1||s__Helicobacter cetorum--1||s__Helicobacter cetorum_B--1||s__Helicobacter cetorum_C--1||s__Helicobacter pylori--1||s__Helicobacter pylori_A--1||s__Helicobacter pylori_BU--1||s__Helicobacter pylori_C--1||s__Helicobacter pylori_CG--1||s__Helicobacter pylori_CH--1||s__Helicobacter pylori_CI--1||s__Helicobacter pylori_CJ--1||s__Helicobacter pylori_CK--1||s__Helicobacter pylori_CL--1||s__Helicobacter pylori_CM--1||s__Helicobacter_A aurati--2||s__Helicobacter_A bilis--1||s__Helicobacter_A bilis_A--1||s__Helicobacter_A bilis_B--1||s__Helicobacter_A didelphidarum--1||s__Helicobacter_A muridarum--2||s__Helicobacter_A rappini--1||s__Helicobacter_A sanguini--1||s__Helicobacter_A trogontum--2||s__Helicobacter_B canis--1||s__Helicobacter_B canis_B--1||s__Helicobacter_B macacae--1||s__Helicobacter_B sp001854545--1||s__Helicobacter_B sp017502485--1||s__Helicobacter_C hepaticus--1||s__Helicobacter_C jaachi--1||s__Helicobacter_C japonicus--1||s__Helicobacter_C labetoulli--1||s__Helicobacter_C magdeburgensis--1||s__Helicobacter_C marmotae--1||s__Helicobacter_C sp000765665--1||s__Helicobacter_C sp910577135--1||s__Helicobacter_C typhlonius--1||s__Helicobacter_D burdigaliensis--1||s__Helicobacter_D valdiviensis--1||s__Helicobacter_E ailurogastricus--2||s__Helicobacter_E baculiformis--1||s__Helicobacter_E bizzozeronii--2||s__Helicobacter_E cynogastricus--2||s__Helicobacter_E felis--2||s__Helicobacter_E heilmannii--2||s__Helicobacter_E labacensis--2||s__Helicobacter_E mehlei--2||s__Helicobacter_E salomonis--1||s__Helicobacter_E suis--3||s__Helicobacter_E suis_A--2||s__Helicobacter_E suis_B--2||s__Helicobacter_E vulpis--3||s__Helicobacter_F avicola--1||s__Helicobacter_F equorum_A--1||s__Helicobacter_F himalayensis--1||s__Helicobacter_F sp002287135--1||s__Helicobacter_F sp003288805--1||s__Helicobacter_F sp003364115--1||s__Helicobacter_G avistercoris--1||s__Helicobacter_G brantae--1||s__Helicobacter_G cholecystus--1||s__Helicobacter_G pametensis--1||s__Helicobacter_G sp001693335--1||s__Helicobacter_H anseris--2||s__Helicobacter_H anseris_A--2||s__Helicobacter_H mustelae--2||s__Helicobacter_H sp900199585--2||s__Helicobacter_I sp002272875--1||s__Helicobacter_I sp002272925--1||s__Helicobacter_J sp002272785--1||s__Helicobacter_J sp002272795--1||s__Helicobacter_J sp002272825--2||s__Helicobacter_J sp002272835--1||s__Helicobacter_J sp002272865--2||s__Helicobacter_J sp002272895--2||s__JAABSR01 sp011390245--1||s__JAAYLJ01 sp012521935--1||s__JABSOI01 sp013216005--1||s__JABSRF01 sp013215275--1||s__JACAEZ01 sp013388565--1||s__JACMPN01 sp014377495--1||s__JACRHH01 sp016212095--1||s__JADFZC01 sp015232735--1||s__JAFGJK01 sp016929135--1||s__JAFGUB01 sp016938735--1||s__JAGOVF01 sp018060885--2||s__Kmv14 sp014859645--1||s__Kmv14 sp016937535--1||s__Leptospirillum_A ferriphilum--1||s__Leptospirillum_A ferriphilum_B--1||s__Leptospirillum_A rubarum--1||s__Litorilituus lipolyticus--1||s__Litorilituus sp003545765--1||s__MYbin3 sp004321915--1||s__Marinagarivorans algicola--1||s__Marinimicrobium koreense--1||s__Marinobacter adhaerens--1||s__Marinobacter confluentis--1||s__Marinobacter flavimaris--1||s__Marinobacter manganoxydans_A--1||s__Marinobacter maroccanus--1||s__Marinobacter salsuginis--1||s__Marinobacter sp001650915--1||s__Marinobacter sp008107725--1||s__Marinobacter sp900188315--1||s__Marinobacter sp900188435--1||s__Marinomonas agarivorans--1||s__Marinomonas aquimarina--2||s__Marinomonas aquiplantarum--1||s__Marinomonas arctica--1||s__Marinomonas atlantica--2||s__Marinomonas balearica--1||s__Marinomonas colpomeniae--3||s__Marinomonas communis--1||s__Marinomonas foliarum--1||s__Marinomonas fungiae--2||s__Marinomonas gallaica--2||s__Marinomonas hwangdonensis--1||s__Marinomonas mediterranea--1||s__Marinomonas ostreistagni--1||s__Marinomonas ostreistagni_A--1||s__Marinomonas piezotolerans--1||s__Marinomonas posidonica--1||s__Marinomonas primoryensis--1||s__Marinomonas profundimaris--1||s__Marinomonas shanghaiensis--1||s__Marinomonas sp000017285--2||s__Marinomonas sp000153025--1||s__Marinomonas sp001624705--1||s__Marinomonas sp001625355--1||s__Marinomonas sp004352835--1||s__Marinomonas sp004352855--1||s__Marinomonas sp006385675--2||s__Marinomonas sp008122525--1||s__Marinomonas sp013373235--2||s__Marinomonas spartinae--1||s__Marinomonas spartinae_A--1||s__Marinomonas ushuaiensis--1||s__Marinospirillum celere--1||s__Marinospirillum sp007116195--1||s__Methylomarinum sp006844585--1||s__Methylomarinum sp006844705--1||s__NHYM01 sp003288815--1||s__NHYM01 sp017508245--1||s__Oceanospirillum beijerinckii--1||s__Oceanospirillum linum--1||s__Oceanospirillum maris--2||s__Oceanospirillum sanctuarii--1||s__Oceanospirillum sp014164585--1||s__Oligoflexus sp014377445--1||s__Oligoflexus sp014378195--1||s__Oligoflexus tunisiensis--1||s__PC08-66 sp000830255--1||s__PFJX01 sp002281555--1||s__Photobacterium galatheae--1||s__Photobacterium halotolerans--1||s__Photobacterium halotolerans_A--1||s__Photobacterium sp003614885--1||s__Photobacterium sp014841115--1||s__Photobacterium sp018199995--1||s__Pokkaliibacter plantistimulans--1||s__Pseudoalteromonas piratica--1||s__Pseudoalteromonas sp001399975--1||s__Pseudoalteromonas sp018402495--1||s__Pseudoalteromonas tetraodonis--1||s__Pseudobacteriovorax antillogorgiicola--1||s__Pseudobacteriovorax sp013215145--1||s__Pseudocolwellia agarivorans--1||s__Psychrobium sp001874365--1||s__Psychromonas arctica--1||s__Psychromonas sp011378715--1||s__Psychrosphaera aestuarii--1||s__Psychrosphaera haliotis--1||s__RFOM01 sp009918675--1||s__RFOM01 sp009926615--1||s__RFOM01 sp016868315--1||s__RFOM01 sp903933385--1||s__Rivicola pingtungensis--1||s__Rivicola sp002002905--1||s__Ruminobacter amylophilus--3||s__Ruminobacter sp002309455--3||s__Ruminobacter sp017940385--3||s__Ruminobacter sp900315145--3||s__S139-57 sp015485125--1||s__SCRA01 sp004297985--2||s__SCRA01 sp004298665--2||s__SCRA01 sp004298675--2||s__SZUA-1433 sp016744895--1||s__SZUA-545 sp003250175--2||s__SZUA-76 sp011053135--1||s__SZUA-76 sp015491865--1||s__Saccharospirillum mangrovi--1||s__Saccharospirillum sp003054965--1||s__Saccharospirillum sp018402545--1||s__Salinivibrio kushneri--1||s__Salinivibrio proteolyticus--1||s__Salinivibrio sharmensis--1||s__Salinivibrio siamensis--1||s__Salinivibrio sp900141775--1||s__Salsuginibacillus halophilus--1||s__Shewanella sp013248905--1||s__Silvanigrella aquatica--1||s__Silvanigrella cienkowskii--1||s__Silvanigrella multicolorata--1||s__Silvanigrella paludirubra--1||s__Silvanigrella ruber--1||s__Silvanigrella sanaruensis--1||s__Silvanigrella sp014281055--1||s__Sphingomonas sp000632225--1||s__Sphingomonas sp001422045--1||s__Sphingomonas sp001424005--1||s__Sphingomonas sp003688595--1||s__Sphingomonas sp003688625--1||s__Sphingomonas sp004341085--1||s__Succinimonas amylolytica--3||s__Succinimonas sp002372325--4||s__Succinimonas sp902776415--2||s__Succinivibrio hippei_B--1||s__Succinivibrio sp003456415--2||s__Succinivibrio sp900315395--1||s__Succinivibrio sp900317105--1||s__Sulfuricurvum kujiense--2||s__Sulfuricurvum kujiense_A--1||s__Sulfuricurvum sp000310245--1||s__Sulfuricurvum sp000747095--1||s__Sulfuricurvum sp002327465--1||s__Sulfuricurvum sp002633015--1||s__Sulfuricurvum sp011391735--1||s__Sulfuricurvum sp014764075--1||s__Sulfuricurvum sp014764105--1||s__Sulfuricurvum sp016938595--1||s__Sulfuricurvum sp019163035--2||s__Sulfuricurvum sp903844635--1||s__Sulfurimonas baltica--1||s__Sulfurimonas denitrificans--1||s__Sulfurimonas marisnigri--1||s__Sulfurimonas sp001829715--1||s__Sulfurimonas sp002428085--1||s__Sulfurimonas sp002899765--1||s__Sulfurimonas sp009258225--1||s__Sulfurimonas sp011391635--1||s__Sulfurimonas sp013791885--1||s__Sulfurimonas sp014905095--1||s__Sulfurimonas sp016938175--1||s__Sulfurimonas sp903903705--1||s__Sulfurivirga sp015490265--1||s__Sulfurospirillum arsenophilum--1||s__Sulfurospirillum barnesii--2||s__Sulfurospirillum cavolei--2||s__Sulfurospirillum deleyianum--2||s__Sulfurospirillum halorespirans--2||s__Sulfurospirillum multivorans--2||s__Sulfurospirillum sp000743525--2||s__Sulfurospirillum sp001548035--2||s__Sulfurospirillum sp002162315--1||s__Sulfurospirillum sp002307095--1||s__Sulfurospirillum sp002309535--1||s__Sulfurospirillum sp002328495--1||s__Sulfurospirillum sp002382085--2||s__Sulfurospirillum sp002452855--1||s__Sulfurospirillum sp009930355--1||s__Sulfurospirillum sp016930915--1||s__Sulfurospirillum sp017860615--2||s__Sulfurospirillum sp018058685--2||s__Sulfurospirillum sp019162915--1||s__Sulfurospirillum_A arcachonense--1||s__Sulfurospirillum_A sp002469305--2||s__Sulfurospirillum_A sp016744795--1||s__TCS-49 sp002049495--1||s__Terracidiphilus sp002307235--1||s__Terracidiphilus sp003138365--1||s__Terracidiphilus sp003164635--1||s__Thalassomonas viridans--1||s__Thalassotalea sp014898095--1||s__Thiodiazotropha endolucinida--1||s__Thiodiazotropha sp016842065--1||s__Thiorhodovibrio_B sp007128075--1||s__UBA1877 sp002352945--2||s__UBA2804 sp016284235--5||s__UBA2804 sp017480795--5||s__UBA2804 sp900319705--6||s__UBA2804 sp900768635--3||s__UBA2804 sp902761645--5||s__UBA2804 sp902782145--5||s__UBA2804 sp902796095--6||s__UBA2810 sp002351705--1||s__UBA2810 sp900317945--1||s__UBA3532 sp002376965--1||s__UBA4582 sp016763855--1||s__UBA5420 sp012837925--1||s__UBA6016 sp002428055--1||s__Vibrio barjaei--1||s__Vibrio cincinnatiensis--1||s__Vibrio fluvialis--1||s__Vibrio furnissii--1||s__Vibrio gallaecicus--1||s__Vibrio hangzhouensis--1||s__Vibrio maritimus--1||s__Vibrio maritimus_A--1||s__Vibrio maritimus_B--1||s__Vibrio mediterranei--1||s__Vibrio sp002873335--1||s__Vibrio sp013114625--1||s__Vibrio variabilis--1||s__Vibrio xiamenensis--1||s__WG-1 sp900539665--1||s__Zoogloea sp018241685--1:heptad_counter=MCP-24H--80||MCP-28H--1||MCP-34H--1||MCP-36H--4||MCP-40H--362||MCP-44H--167||MCP-52H--2||MCP-58H--3:lbd_counter=:lca_tree=d__Bacteria:length_avg=93.60714285714286:length_max=162.0:length_min=21.0:length_std=54.44626252228432:length_sum=2621.0:mismatch_avg=17.678571428571427:mismatch_max=73.0:mismatch_min=0.0:mismatch_std=17.085956051093373:mismatch_sum=495.0:name=N381835:qcovhsp_avg=98.73214285714288:qcovhsp_max=100.0:qcovhsp_min=95.5:qcovhsp_std=1.7234877582710162:qcovhsp_sum=2764.5000000000005:qend_avg=93.71428571428571:qend_max=163.0:qend_min=22.0:qend_std=54.126639667479104:qend_sum=2624.0:qstart_avg=1.6785714285714286:qstart_max=5.0:qstart_min=1.0:qstart_std=0.9833266074561479:qstart_sum=47.0:ref_name_counter=GB_GCA_003387805.1_protein.faa_QGSR01000039.1_1@PF00015_full_PFAM.272.428--1||GB_GCA_003574895.1_protein.faa_PJFB01000001.1_266@PF00015_full_PFAM.332.531--1||GB_GCA_003857395.1_protein.faa_RPRC01000130.1_8@PF00015_full_PFAM.3.172--1||GB_GCA_015222555.1_protein.faa_JADFVM010000042.1_19@PF00015_full_PFAM.171.342--1||GB_GCA_017999235.1_protein.faa_JAGOBN010000579.1_1@PF00015_full_PFAM.359.411--1||GB_GCA_903928445.1_protein.faa_CAIYRB010000182.1_95@PF00015_full_PFAM.237.454--13||RS_GCF_002204795.1_protein.faa_NZ_NIXO01000018.1_81@PF00015_full_PFAM.72.110--3||RS_GCF_003633755.1_protein.faa_NZ_RBIL01000002.1_1364@PF00015_full_PFAM.376.558--1||RS_GCF_017498065.1_protein.faa_NZ_JAGDFX010000006.1_116@PF00015_full_PFAM.1.44--1||RS_GCF_018221465.1_protein.faa_NZ_JAAIKR010000012.1_98@PF00015_full_PFAM.4.34--5:scovhsp_avg=66.33214285714286:scovhsp_max=93.3:scovhsp_min=53.0:scovhsp_std=9.449164320150558:scovhsp_sum=1857.3:send_avg=131.42857142857142:send_max=206.0:send_min=24.0:send_std=79.09508041611531:send_sum=3680.0:sstart_avg=39.32142857142857:sstart_max=91.0:sstart_min=1.0:sstart_std=30.95762165645705:sstart_sum=1101.0])0.421:0.00914048[&&NHX:Sample_counter=rhizpot1--196||rhizpot2--38||rhizpot3--144||rhiztom1--638||rhiztom2--1318||rhiztom3--1130:Type_counter=GTDB--1482||capture--3464:besthit_avg=72.28842756183745:besthit_max=100.0:besthit_min=38.1:besthit_std=8.108146038697463:besthit_sum=81830.5:bitscore_avg=151.18250883392224:bitscore_max=266.0:bitscore_min=37.7:bitscore_std=28.399575246118687:bitscore_sum=171138.59999999998:capture_class_counter=c__AC1--12||c__Acidobacteriae--38||c__Actinomycetia--64||c__Alphaproteobacteria--230||c__Anaerolineae--10||c__Bacilli--66||c__Bacteroidia--2||c__Binatia--2||c__Blastocatellia--1||c__Clostridia--28||c__Cyanobacteriia--3||c__DSM-4660--1||c__Deferrisomatia--8||c__Dehalococcoidia--1||c__Deinococci--2||c__Desulfarculia--4||c__Desulfobacteria--3||c__Desulfobulbia--7||c__Desulfotomaculia--2||c__Desulfovibrionia--726||c__Desulfur
```
