## Supplementary material for "Unveiling the hidden biodiversity of microbial chemoreceptor genes in the rare biosphere": MCPsignal_captured_gtdbr207.nw (part 529 of 1806)

```
omonadia--28||c__Dissulfuribacteria--41||c__Dormibacteria--2||c__Fibrobacteria--3||c__Fimbriimonadia--4||c__GWC2-55-46--3||c__Gammaproteobacteria--1682||c__Gemmatimonadetes--61||c__Geothermincolia--2||c__Halanaerobiia--1||c__Halobacteria--36||c__Holophagae--54||c__Hydrogenedentia--1||c__Ignavibacteria--1||c__JACPTQ01--1||c__JADFXK01--1||c__JADJOY01--1||c__Kiritimatiellae--1||c__Krumholzibacteria--3||c__Ktedonobacteria--1||c__Leptospirae--1||c__Limnochordia--4||c__Limnocylindria--2||c__MBNT15--14||c__MHYJ01--1||c__MSB-5A5--1||c__Magnetococcia--12||c__Moorellia--9||c__Myxococcia--12||c__Negativicutes--8||c__Nitrospiria--1||c__OLB16--1||c__Phycisphaerae--23||c__Planctomycetia--27||c__Polyangia--5||c__Rhodothermia--4||c__SAR324--1||c__SURF-26--2||c__Sericytochromatia--100||c__Spirochaetia--25||c__Symbiobacteriia--16||c__Synergistia--6||c__Syntrophomonadia--1||c__Syntrophorhabdia--1||c__Thermaerobacteria--7||c__Thermoanaerobaculia--1||c__Thermococci--1||c__Thermoleophilia--5||c__Thermoplasmata--7||c__UBA11346--2||c__UBA1135--2||c__UBA4802--5||c__UBA4882--2||c__UBA796--2||c__UBA994--1||c__Verrucomicrobiae--8||c__Vicinamibacteria--5||c__WTBG01--1||c__XYA12-FULL-58-9--1:capture_domain_counter=d__Archaea--44||d__Bacteria--3420:capture_family_counter=f__40CM-4-68-19--3||f__AKS1--2||f__Acetivibrionaceae--1||f__Acetobacteraceae--11||f__Acidobacteriaceae--8||f__Aeromonadaceae--295||f__Alcanivoracaceae--2||f__Alicyclobacillaceae--2||f__Alkalispirochaetaceae--1||f__Alteromonadaceae--6||f__Aminiphilaceae--1||f__Aminobacteriaceae--2||f__Ancalomicrobiaceae--3||f__Anoxybacillaceae--1||f__Aquaspirillaceae--5||f__Aquisalimonadaceae--2||f__Azospirillaceae--20||f__Bacillaceae_J--1||f__Beijerinckiaceae--65||f__Brevibacillaceae--1||f__Bryobacteraceae--5||f__Burkholderiaceae--234||f__CAIJXV01--1||f__CAIOGM01--6||f__CAIQCK01--2||f__CAIRTM01--1||f__CAIZGN01--1||f__CSP1-4--2||f__Calditerricolaceae--1||f__Casp-alpha2--1||f__Caulobacteraceae--10||f__Celerinatantimonadaceae--1||f__Cellulomonadaceae--13||f__Cellvibrionaceae--7||f__Chitinibacteraceae--3||f__Chitinimonadaceae--1||f__Chromatiaceae--4||f__Chromobacteriaceae--47||f__Clostridiaceae--1||f__Competibacteraceae--4||f__DSGV01--1||f__DSM-1321--1||f__DSM-18226--1||f__DSM-19610--5||f__DSM-21159--3||f__DULZ01--2||f__Deferrisomataceae--8||f__Deinococcaceae--2||f__Desulfarculaceae--2||f__Desulfatibacillaceae--1||f__Desulfobulbaceae--2||f__Desulfocapsaceae--4||f__Desulfococcaceae--1||f__Desulfomicrobiaceae--2||f__Desulfonatronovibrionaceae--1||f__Desulforudaceae--1||f__Desulfovibrionaceae--723||f__Desulfovirgulaceae--1||f__Desulfurivibrionaceae--1||f__Desulfuromonadaceae--1||f__Devosiaceae--3||f__Dissulfurirhabdaceae--41||f__Dongiaceae--5||f__Dormibacteraceae--1||f__Ectothiorhodospiraceae--86||f__Emcibacteraceae--1||f__Enterobacteriaceae--7||f__EtOH8--4||f__Exiguobacteraceae--1||f__FEB-12--1||f__Fen-336--1||f__Ferrovaceae--1||f__Ferrovibrionaceae--2||f__Fibrobacteraceae--2||f__Fimbriimonadaceae--4||f__GAS474--2||f__GCA-001735895--1||f__GCA-2696645--2||f__GCA-2731375--1||f__GCA-2862545--2||f__GWC2-55-46--3||f__GWC2-71-9--10||f__Gallionellaceae--7||f__Geitlerinemaceae--3||f__Gemmataceae--1||f__Gemmatimonadaceae--4||f__Geobacteraceae--12||f__Geodermatophilaceae--10||f__Geothermobacteraceae--1||f__HGW-15--1||f__Haladaptataceae--9||f__Halanaerobiaceae--1||f__Halieaceae--4||f__Haloarculaceae--7||f__Halobacteriaceae--3||f__Haloferacaceae--8||f__Halofilaceae--1||f__Halomonadaceae--3||f__Halorhodospiraceae--5||f__Halothiobacillaceae--3||f__Holophagaceae--54||f__Hymenobacteraceae--1||f__Hyphomicrobiaceae--1||f__ISCAR-4553--1||f__Isosphaeraceae--1||f__JAABTS01--1||f__JACPTQ01--1||f__JACPWG01--1||f__JACZKF01--1||f__JADFXK01--1||f__JADFZZ01--1||f__JADGAP01--1||f__JADGCL01--3||f__JADJOY01--1||f__JAEUOS01--1||f__JAFGIB01--3||f__JAFNAJ01--1||f__JAGODF01--1||f__JAHJTB01--2||f__Jatrophihabitantaceae--1||f__Kineococcaceae--1||f__Kineosporiaceae--3||f__Krumholzibacteriaceae--3||f__Ktedonobacteraceae--1||f__Lachnospiraceae--15||f__Lacipirellulaceae--1||f__Leptonemataceae--1||f__Limnochordaceae--1||f__Longimicrobiaceae--37||f__MBNT15--14||f__MEBIC09517--1||f__Magnetaquicoccaceae--8||f__Magnetospirillaceae--6||f__Maricaulaceae--2||f__Marinilabiliaceae--1||f__Marinomonadaceae--2||f__Marispirochaetaceae--3||f__Melioribacteraceae--1||f__Methanomassiliicoccaceae--7||f__Methylococcaceae--1||f__Methylophagaceae--1||f__Micromonosporaceae--33||f__Moorellaceae--7||f__Myxococcaceae--7||f__NBRC-103111--6||f__Natrialbaceae--9||f__Natronospirillaceae--3||f__Nitrincolaceae--1||f__Oceanibaculaceae--1||f__Oleiphilaceae--33||f__Opitutaceae--1||f__Oscillospiraceae--11||f__PWMO01--1||f__Paenibacillaceae--51||f__Pirellulaceae--1||f__Planctomycetaceae--1||f__Pleomorphomonadaceae--2||f__Polyangiaceae--1||f__Porticoccaceae--2||f__Pseudomonadaceae--633||f__Pseudopelobacteraceae--3||f__Quadrisphaeraceae--1||f__RBG-13-55-18--2||f__RSA9--10||f__Rhizobiaceae--6||f__Rhodanobacteraceae--1||f__Rhodobacteraceae--6||f__Rhodocyclaceae--154||f__Rhodospirillaceae--10||f__S140-43--16||f__S141-70--2||f__S144-34--16||f__SCTD01--1||f__SCUR01--1||f__SLST01--1||f__SURF-12--1||f__SURF-26--2||f__SV1-B22--2||f__Salinibacteraceae--2||f__Sandaracinaceae--1||f__Sedimenticolaceae--2||f__Selenomonadaceae--7||f__Shewanellaceae--2||f__Sneathiellaceae--1||f__Solirubrobacteraceae--5||f__SpSt-1174--3||f__Sphingomonadaceae--25||f__Stappiaceae--6||f__Stellaceae--2||f__Steroidobacteraceae--1||f__Streptosporangiaceae--1||f__Succinivibrionaceae--6||f__Symbiobacteriaceae--15||f__Synergistaceae--1||f__Syntrophomonadaceae--1||f__Syntrophotaleaceae--3||f__Termitinemataceae--1||f__Thalassobaculaceae--2||f__Thermaerobacteraceae--7||f__Thermococcaceae--1||f__Thermoguttaceae--22||f__Thermosinaceae--1||f__Thioalkalivibrionaceae--17||f__Thiobacillaceae--14||f__Thiohalomonadaceae--1||f__Thiomicrospiraceae--7||f__Treponemataceae--11||f__UBA10575--1||f__UBA11346--2||f__UBA12059--3||f__UBA1924--23||f__UBA2255--8||f__UBA2294--1||f__UBA2386--2||f__UBA2770--1||f__UBA2999--3||f__UBA4093--100||f__UBA5066--1||f__UBA5070--1||f__UBA5297--2||f__UBA5368--2||f__UBA5550--2||f__UBA6663--10||f__UBA7541--25||f__UBA7656--1||f__UBA8260--1||f__UBA8346--1||f__UBA8932--4||f__UBA9220--4||f__UBA9464--3||f__UBA998--1||f__UTPRO1--2||f__UXAT02--4||f__Usitatibacteraceae--1||f__Vibrionaceae--1||f__WCHB1-27--1||f__WMHbin7--1||f__WRDA01--1||f__Wenzhouxiangellaceae--17||f__XYA12-FULL-58-9--1||f__Xanthobacteraceae--27||f__Xanthomonadaceae--3||f__ZC4RG38--1||f__ZCTH02-B6--3:capture_genus_counter=g__12-FULL-67-14b--1||g__13-2-20CM-66-19--1||g__20CM-2-65-7--5||g__20CM-4-69-16--1||g__40CM-4-68-19--3||g__50-400-T64--2||g__AG25--2||g__AG41--1||g__Accumulibacter--1||g__Acetatifactor--1||g__Achromobacter--2||g__Achromobacter_A--1||g__Acidoferrum--25||g__Acidovorax_A--10||g__Actinoplanes--31||g__Actinotalea--1||g__Aeromonas--87||g__Afipia--1||g__Aggregicoccus--1||g__Albimonas--1||g__Alcanivorax--2||g__Algihabitans--1||g__Aliagarivorans--1||g__Alicyclobacillus_H--2||g__Alishewanella--1||g__Alkalispirochaeta--1||g__Allorhizobium--1||g__Alpha-05--1||g__Altererythrobacter_F--1||g__Alteromonas--1||g__Amantichitinum--1||g__Aminidesulfovibrio--69||g__Aminiphilus--1||g__Aminomonas--1||g__An92--2||g__Aquabacterium_A--4||g__Aquisalimonas--2||g__Aquitalea--27||g__Aromatoleum--24||g__Aurantimonas--1||g__Aureimonas--1||g__Azoarcus--4||g__Azohydromonas--4||g__Azonexus--25||g__Azorhizobium--1||g__Azospira--2||g__Azospira_A--6||g__Azospirillum--6||g__BM304--1||g__BOG-1155--1||g__BOG-1363--2||g__BOG-908--1||g__BOG-933--3||g__Bilophila--2||g__Blastococcus--4||g__Blastomonas--1||g__Bordetella_C--3||g__Bosea--33||g__Bradyrhizobium--19||g__Brenneria--1||g__Burkholderia--2||g__Butyrivibrio--3||g__CADDZH01--1||g__CAG-632--1||g__CAIJMU01--2||g__CAIJXV01--1||g__CAILVY01--1||g__CAIMOR01--1||g__CAIOGM01--6||g__CAIQCK01--2||g__CAIRAY01--2||g__CAIVHB01--1||g__CAIWAH01--2||g__CAIWCT01--1||g__CAIWTU01--1||g__CAIXEA01--1||g__CAIYJE01--1||g__CAIZDL01--2||g__CAIZPE01--1||g__CAJBIL01--3||g__CAJPSE01--1||g__CGMCC-1-18722--24||g__Caballeronia--1||g__Calditerricola--1||g__Calidifontibacillus--1||g__Capillibacterium--1||g__Caulobacter--8||g__Cellulomonas--6||g__Cellulosimicrobium--4||g__Cellvibrio--1||g__Chelatococcus--1||g__Chitinibacter--1||g__Chromatium--2||g__Chromobacterium--16||g__Clostridium--1||g__Clostridium_Q--1||g__Cohnella--36||g__Comamonas--1||g__Conexibacter--1||g__Consotaella--1||g__Contendobacter--2||g__Corallococcus--3||g__Cupidesulfovibrio--4||g__Cupriavidus--1||g__Curvibacter--3||g__DP-19--2||g__DSGV01--1||g__DTU019--1||g__DULZ01--2||g__Dactylopiibacterium--1||g__Dactylosporangium--1||g__Deferrisoma--8||g__Deinococcus--2||g__Denitromonas--2||g__Desulfatibacillum--1||g__Desulfobaculum--5||g__Desulfobulbus_A--2||g__Desulfocarbo--2||g__Desulfofundulus--1||g__Desulfofustis--1||g__Desulfomicrobium--2||g__Desulfonatronospira--1||g__Desulfopertinax--1||g__Desulfoprunum--2||g__Desulfovibrio_R--1||g__Devosia--3||g__Dissulfurirhabdus--41||g__Dongia--5||g__Duganella--2||g__Dysosmobacter--2||g__ER4--1||g__ER46--1||g__Ectothiorhodospira--8||g__Emcibacter--1||g__Enterenecus--1||g__Erythrobacter--1||g__Eubacterium_F--1||g__Exiguobacterium--1||g__FW300-bin19--1||g__Fen-1039--2||g__Fen-999--4||g__Ferrimonas--1||g__Ferrovibrio--1||g__Formivibrio--1||g__Fretibacterium--1||g__Fundidesulfovibrio--15||g__GAS474--2||g__GCA-2702655--1||g__GCA-2731375--1||g__GCA-2746605--1||g__GWB2-55-19--3||g__Ga0077548--1||g__Gemmata--1||g__Gemmobacter_B--2||g__Geobacillus--1||g__Geobacter--3||g__Geodermatophilus--4||g__Geofilum--1||g__Geomesophilobacter--1||g__Geomonas--5||g__Geothrix--38||g__Giesbergeria--1||g__Gimesia--1||g__Gluconacetobacter--5||g__Glycocaulis--1||g__Gorillibacterium--1||g__Guyparkeria--3||g__HCHbin5--1||g__HGW-15--1||g__Halapricum--1||g__Haliea--4||g__Halobacterium--3||g__Halobaculum--1||g__Halodesulfovibrio--11||g__Halomonas--2||g__Halopiger_A--1||g__Haloplanus--1||g__Halorientalis--2||g__Halorubrum--2||g__Halorussus--9||g__Halovenus--1||g__Halovivax--6||g__Herbaspirillum--1||g__Holophaga--16||g__Humidesulfovibrio--2||g__Hungateiclostridium--1||g__Hwanghaeella--1||g__HyVt-443--1||g__Hydrogenophaga--1||g__Hymenobacter--1||g__Hyphomicrobium--1||g__ISCAR-4553--1||g__Ideonella--1||g__Ideonella_A--2||g__Imhoffiella--1||g__JAABTE01--1||g__JAABTS01--1||g__JAANAU01--5||g__JAAYAY01--1||g__JABFRY01--2||g__JABWBB01--1||g__JABWBD01--19||g__JACCQO01--1||g__JACDHQ01--1||g__JACOUN01--4||g__JACOUQ01--1||g__JACPPC01--1||g__JACPTQ01--1||g__JACPWG01--1||g__JACRCG01--1||g__JACRCV01--1||g__JACZKF01--1||g__JADFXK01--1||g__JADFZZ01--1||g__JADGAP01--1||g__JADGCL01--3||g__JADGNW01--1||g__JADGQX01--10||g__JADGRF01--3||g__JADJOY01--1||g__JADJPO01--1||g__JADJWY01--1||g__JADQBT01--1||g__JAEUJG01--2||g__JAEUNJ01--1||g__JAEUOS01--1||g__JAEUQQ01--1||g__JAFAKZ01--1||g__JAFAYN01--34||g__JAFGDS01--1||g__JAFGEZ01--3||g__JAFGJK01--1||g__JAFGNN01--1||g__JAFGQL01--3||g__JAFGSN01--1||g__JAFGVK01--1||g__JAFKFH01--1||g__JAFLBB01--1||g__JAGIBK01--7||g__JAGODF01--1||g__JAGTRP01--7||g__JAHIKV01--1||g__JAHJTB01--2||g__Janthinobacterium--70||g__KK5--1||g__Kineococcus--1||g__Klenkia--1||g__Lacrimispora--2||g__Lawsonibacter--1||g__Limnochorda--1||g__Longimicrobium--3||g__Luteibacter--1||g__MD308--1||g__MEBICO9517--1||g__MED-G138--1||g__MT45--1||g__MVZN01--1||g__Magnetaquicoccus--1||g__Magnetospirillum--2||g__Manganitrophus--1||g__Maricaulis--1||g__Marinobacter--28||g__Marinobacter_A--4||g__Marinobacterium--1||g__Marinomonas--2||g__Marivibrio--1||g__Massilia--2||g__Megalodesulfovibrio--24||g__Mesobacillus--1||g__Methylobacterium--21||g__Methylocaldum--1||g__Methylophaga--1||g__Micromonospora_E--1||g__Microvirga--9||g__Microvirgula--3||g__Mitsuaria--1||g__Modestobacter--1||g__Moorella--7||g__Myxococcus--1||g__Natrarchaeobius--2||g__Natronomonas--2||g__Natronospirillum--1||g__Nitrospirillum--5||g__Novispirillum--4||g__Novosphingopyxis--1||g__Oceanibaculum--1||g__Oceanimonas--1||g__Oleisolibacter--4||g__Oryzomicrobium--7||g__Oryzomonas--1||g__Oscillibacter--2||g__PFJX01--7||g__PNKF01--1||g__PRO6--1||g__PWMO01--1||g__Paenibacillus--4||g__Paenibacillus_A--1||g__Paenibacillus_E--3||g__Paenibacillus_F--2||g__Paenibacillus_O--1||g__Paenibacillus_Z--8||g__Palsa-1233--1||g__Palsa-872--1||g__Paludibacterium--1||g__Pandoraea--1||g__Pantoea--4||g__Paraburkholderia--13||g__Pararhodospirillum--5||g__Parasulfuritortus--1||g__Paroceanicella--1||g__Patulibacter--3||g__Paucibacter--1||g__Pectobacterium--2||g__Pelagimonas--1||g__Pelethomonas--2||g__Pelomonas--2||g__Pelotalea--1||g__Peribacillus--1||g__Phaeospirillum--4||g__Phenylobacterium--2||g__Phormidium_A--3||g__Pinisolibacter--3||g__Planobispora--1||g__Plasticicumulans--2||g__Pleomorphomonas--2||g__Polaromonas--1||g__Pseudoalteromonas--4||g__Pseudodesulfovibrio--15||g__Pseudodesulfuromonas--1||g__Pseudoduganella--3||g__Pseudomaricurvus--4||g__Pseudomonas--76||g__Pseudomonas_A--11||g__Pseudomonas_B--97||g__Pseudomonas_D--4||g__Pseudomonas_E--403||g__Pseudomonas_F--21||g__Pseudomonas_M--16||g__Pseudomonas_O--1||g__Pseudoxanthomonas--1||g__QGON01--1||g__Quadrisphaera--1||g__Quisquiliibacterium--1||g__R-H-3--2||g__RBG-16-49-21--1||g__RPRB01--2||g__Ramlibacter--1||g__Rhabdaerophilum--1||g__Rhizobacter--10||g__Rhizobium--1||g__Rhodoferax--6||g__Rhodoplanes--3||g__Rivicola--2||g__Roseococcus--3||g__Rubrivivax--75||g__S140-43--16||g__S141-70--2||g__S144-22--1||g__S144-34--16||g__SCN-70-22--1||g__SCSIO-07484--1||g__SCTD01--1||g__SKYL01--5||g__SLKC01--1||g__SLLR01--1||g__SLST01--1||g__SSA4--4||g__SSSZ01--1||g__STGJ01--1||g__SURF-21--1||g__SURF-26--2||g__SV1-B22--2||g__SYFR01--1||g__SYKL01--1||g__SZUA-370--1||g__Saccharibacillus--1||g__Saccharospirillum--2||g__Salinibacter--2||g__Salinibaculum--1||g__Salinicola--1||g__Salinigranum--4||g__Sanguibacter--2||g__Schaedlerella--1||g__Selenomonas_A--4||g__Selenomonas_B--3||g__Shewanella--1||g__Sideroxydans--6||g__Simiduia--1||g__Sinorhizobium--1||g__Sneathiella--1||g__Solidesulfovibrio--548||g__Solincola--1||g__Solirubrobacter--1||g__SpSt-1174--3||g__SpSt-583--9||g__Sphingomonas--16||g__Sphingomonas_B--1||g__Sphingomonas_I--2||g__Sphingomonas_N--1||g__Sphingorhabdus_B--1||g__Spiro-10--7||g__Stappia--6||g__Stenotrophomonas--1||g__Stieleria--1||g__Succinivibrio--1||g__Sulfopaludibacter--1||g__Sulfuriflexus--2||g__Sulfuritalea--17||g__Sulfurivermis--1||g__Sulfurivirga--6||g__Symbiobacterium--15||g__Syntrophotalea_A--2||g__Tardiphaga--1||g__Teredinibacter--1||g__Terracidiphilus--7||g__Terriglobus_A--1||g__Thalassobaculum_A--2||g__Thauera--23||g__Thauera_A--4||g__Thermaerobacter--7||g__Thermococcus--1||g__Thermosinus--1||g__Thioalkalivibrio--17||g__Thioalkalivibrio_A--78||g__Thiobacillus--6||g__Thiocystis--1||g__Thiogranum--5||g__Thiomicrorhabdus--1||g__Thiomonas--3||g__Tistlia--2||g__Treponema_D--4||g__Trinickia--1||g__UBA10939--2||g__UBA12037--1||g__UBA12059--1||g__UBA1479--1||g__UBA2219--14||g__UBA2226--4||g__UBA2255--8||g__UBA2270--1||g__UBA2294--1||g__UBA2386--2||g__UBA2402--1||g__UBA2770--1||g__UBA2804--5||g__UBA3069--1||g__UBA3282--3||g__UBA3465--1||g__UBA4093--93||g__UBA5066--1||g__UBA5070--1||g__UBA5123--1||g__UBA6--7||g__UBA6054--12||g__UBA6079--1||g__UBA6663--1||g__UBA6814--25||g__UBA8260--1||g__UBA8346--1||g__UBA8783--4||g__UBA9220--4||g__UBA9464--1||g__UBA998--1||g__URHD0088--2||g__Usitatibacter--1||g__VFZE01--3||g__VGXM01--9||g__VIKH01--1||g__VJOY01--4||g__Variovorax--1||g__Vibrio--1||g__Vogesella--1||g__WGLV01--1||g__WJMS01--1||g__WLYX01--1||g__WMHbin3--1||g__WMHbin7--1||g__WRDA01--1||g__WSYB01--1||g__Wenzhouxiangella--17||g__XBB1006--1||g__Xanthomonas_A--1||g__ZC3RG10--2||g__ZC4RG38--1||g__ZCTH02-B6--1||g__Zobellella--23||g__Zobellella_C--6||g__Zobellella_D--154||g__Zoogloea--18:capture_order_counter=o__AC1--12||o__AKS1--2||o__ATCC43930--2||o__Acetivibrionales--1||o__Acetobacterales--11||o__Acidobacteriales--8||o__Acidoferrales--25||o__Actinomycetales--18||o__Adiutricales--2||o__Alicyclobacillales--2||o__Ammonifexales--1||o__Anaerolineales--10||o__Azospirillales--20||o__Bacillales--1||o__Bacillales_B--2||o__Bacillales_C--1||o__Bacteroidales--1||o__Brevibacillales--1||o__Bryobacterales--5||o__Burkholderiales--472||o__CAIKKV01--1||o__CAIYCZ01--1||o__Calditerricolales--1||o__Caulobacterales--12||o__Chromatiales--6||o__Clostridiales--1||o__Competibacterales--4||o__Cyanobacteriales--3||o__Cytophagales--1||o__DSGV01--1||o__DSM-19610--5||o__DSM-27196--3||o__DULZ01--2||o__Deferrisomatales--8||o__Deinococcales--2||o__Desulfarculales--2||o__Desulfatiglandales--1||o__Desulfobacterales--3||o__Desulfobulbales--7||o__Desulfotomaculales--1||o__Desulfovibrionales--726||o__Desulfuromonadales--7||o__Dissulfuribacterales--41||o__Dongiales--5||o__Dormibacterales--1||o__Ectothiorhodospirales--103||o__Enterobacterales--318||o__Exiguobacterales--1||o__Fen-336--1||o__Ferrovibrionales--2||o__Fibrobacterales--2||o__Fimbriimonadales--4||o__GCA-001735895--1||o__GCA-2731375--1||o__GN15--1||o__GWC2-55-46--3||o__Gemmatales--1||o__Gemmatimonadales--14||o__Geobacterales--21||o__Geothermincolales--2||o__Halanaerobiales--1||o__Halobacteriales--36||o__Halothiobacillales--3||o__Holophagales--54||o__Hydrogenedentiales--1||o__Ignavibacteriales--1||o__Isosphaerales--1||o__JAAYKD01--1||o__JACPTQ01--1||o__JADFXK01--1||o__JADJOY01--1||o__JC444--3||o__Kiloniellales--3||o__Krumholzibacteriales--3||o__Ktedonobacterales--1||o__Lachnospirales--15||o__Leptospirales--1||o__Limnochordales--1||o__Limnochordales_A--3||o__Limnocylindrales--2||o__Longimicrobiales--47||o__MBNT15--14||o__Magnetococcales--12||o__Methanomassiliicoccales--7||o__Methylacidiphilales--2||o__Methylococcales--1||o__Moorellales--7||o__Mycobacteriales--45||o__Myxococcales--12||o__Nitrococcales--7||o__Nitrosococcales--1||o__Oceanibaculales--1||o__Opitutales--1||o__Oscillospirales--11||o__Paenibacillales--57||o__Palsa-1439--2||o__Pedosphaerales--3||o__Phycisphaerales--23||o__Pirellulales--24||o__Planctomycetales--1||o__Polyangiales--5||o__Pseudomonadales--690||o__Rhizobiales--113||o__Rhodobacterales--6||o__Rhodospirillales--22||o__Rhodothermales--4||o__Rickettsiales--1||o__S140-43--16||o__S141-70--2||o__S144-34--16||o__S15B-MN24--100||o__SAR324--1||o__SBBL01--1||o__SURF-12--1||o__SURF-26--2||o__Selenomonadales--7||o__Sneathiellales--1||o__Solirubrobacterales--5||o__SpSt-1174--3||o__Sphingomonadales--26||o__Sporomusales--1||o__Steroidobacterales--1||o__Streptosporangiales--1||o__Symbiobacteriales--16||o__Synergistales--6||o__Syntrophomonadales--1||o__Syntrophorhabdales--1||o__Thalassobaculales--2||o__Thermaerobacterales--7||o__Thermococcales--1||o__Thiohalomonadales--1||o__Thiomicrospirales--7||o__Treponematales--19||o__UBA10575--1||o__UBA11346--2||o__UBA2386--2||o__UBA2770--1||o__UBA4802--5||o__UBA5066--1||o__UBA5070--1||o__UBA7656--1||o__UBA796--2||o__UBA8260--1||o__UBA8346--1||o__UBA8366--2||o__UTPRO1--2||o__Vicinamibacterales--4||o__WSZJ01--1||o__XJ16--1||o__XYA12-FULL-58-9--1||o__Xanthomonadales--21:capture_phylum_counter=p__Acidobacteriota--99||p__Actinobacteriota--71||p__Armatimonadota--4||p__Aureabacteria--2||p__Bacteroidota--7||p__Chloroflexota--14||p__Cyanobacteria--103||p__Deinococcota--2||p__Desulfobacterota--89||p__Desulfobacterota_B--2||p__Desulfobacterota_C--8||p__Desulfobacterota_E--14||p__Desulfobacterota_G--1||p__Desulfobacterota_I--726||p__Dormibacterota--2||p__Edwardsbacteria--12||p__Fibrobacterota--3||p__Firmicutes--66||p__Firmicutes_A--28||p__Firmicutes_B--12||p__Firmicutes_C--8||p__Firmicutes_E--23||p__Firmicutes_F--1||p__Firmicutes_G--6||p__Firmicutes_H--1||p__Gemmatimonadota--61||p__Halobacteriota--36||p__Hydrogenedentota--1||p__JADJOY01--1||p__Krumholzibacteriota--3||p__Methanobacteriota_B--1||p__Myxococcota--19||p__Myxococcota_A--2||p__Nitrospirota--1||p__OLB16--1||p__Planctomycetota--55||p__Proteobacteria--1924||p__SAR324--1||p__Spirochaetota--31||p__Synergistota--6||p__Thermoplasmatota--7||p__Verrucomicrobiota--9||p__Zixibacteria--1:capture_species_counter=s__12-FULL-67-14b sp001768615--1||s__13-2-20CM-66-19 sp019247195--1||s__20CM-2-65-7 sp003221825--3||s__20CM-2-65-7 sp003221985--2||s__20CM-4-69-16 sp001919865--1||s__40CM-4-68-19 sp001918155--1||s__40CM-4-68-19 sp005879805--2||s__50-400-T64 sp002162815--2||s__AG25 sp003221005--2||s__AG41 sp003222035--1||s__Accumulibacter phosphatis_E--1||s__Acetatifactor sp003612485--1||s__Achromobacter insuavis_A--1||s__Achromobacter ruhlandii--1||s__Achromobacter_A sp016462365--1||s__Acidoferrum sp003223255--25||s__Acidovorax_A oryzae--10||s__Actinoplanes auranticolor--3||s__Actinoplanes brasiliensis--1||s__Actinoplanes campanulatus--2||s__Actinoplanes deccanensis--2||s__Actinoplanes durhamensis--1||s__Actinoplanes ferrugineus_A--7||s__Actinoplanes lobatus--1||s__Actinoplanes missouriensis--1||s__Actinoplanes nipponensis--1||s__Actinoplanes octamycinicus--3||s__Actinoplanes palleronii--1||s__Actinoplanes sp004001265--1||s__Actinoplanes sp016464385--1||s__Actinoplanes sp017592555--4||s__Actinoplanes tereljensis--1||s__Actinoplanes utahensis--1||s__Actinotalea sp017565425--1||s__Aeromonas aquatica--3||s__Aeromonas caviae--9||s__Aeromonas dhakensis--5||s__Aeromonas encheleia--2||s__Aeromonas eucrenophila--18||s__Aeromonas finlandensis--1||s__Aeromonas fluvialis--1||s__Aeromonas hydrophila--22||s__Aeromonas lusitana--3||s__Aeromonas popoffii--1||s__Aeromonas rivipollensis--1||s__Aeromonas salmonicida--13||s__Aeromonas sanarellii--5||s__Aeromonas schubertii--1||s__Aeromonas taiwanensis--2||s__Afipia carboxidovorans--1||s__Aggregicoccus sp009659535--1||s__Albimonas pacifica--1||s__Alcanivorax gelatiniphagus--1||s__Alcanivorax profundimaris--1||s__Algihabitans albus--1||s__Aliagarivorans taiwanensis--1||s__Alicyclobacillus_H macrosporangiidus_B--2||s__Alishewanella agri--1||s__Alkalispirochaeta sp007130865--1||s__Allorhizobium halophytocola--1||s__Alpha-05 sp003250275--1||s__Altererythrobacter_F oceanensis--1||s__Alteromonas aestuariivivens--1||s__Amantichitinum sp001313065--1||s__Aminidesulfovibrio sp002382645--69||s__Aminiphilus sp002425685--1||s__Aminomonas paucivorans--1||s__An92 sp018374635--1||s__An92 sp019115265--1||s__Aquabacterium_A pictum--3||s__Aquabacterium_A sp002198735--1||s__Aquisalimonas sp012044895--2||s__Aquitalea magnusonii--1||s__Aquitalea pelogenes--4||s__Aquitalea sp003693445--22||s__Aromatoleum petrolei--22||s__Aromatoleum tolulyticum--1||s__Aromatoleum toluvorans--1||s__Aurantimonas coralicida_A--1||s__Aureimonas sp001423245--1||s__Azoarcus indigens--1||s__Azoarcus sp006496635--3||s__Azohydromonas aeria--3||s__Azohydromonas lata--1||s__Azonexus aromaticus_B--3||s__Azonexus fungiphilus--1||s__Azonexus hydrophilus_A--8||s__Azonexus sp002345845--2||s__Azonexus sp002470165--10||s__Azonexus sp903922075--1||s__Azorhizobium oxalatiphilum--1||s__Azospira oryzae--2||s__Azospira_A restricta--6||s__Azospirillum brasilense_B--3||s__Azospirillum oleiclasticum--1||s__Azospirillum soli--1||s__Azospirillum thermophilum--1||s__BM304 sp002868905--1||s__BOG-1155 sp003165115--1||s__BOG-1363 sp003136555--2||s__BOG-908 sp003133065--1||s__BOG-933 sp003165295--1||s__BOG-933 sp903927615--2||s__Bilophila sp910585945--2||s__Blastococcus saxobsidens--1||s__Blastococcus sp000620185--2||s__Blastococcus sp003319185--1||s__Blastomonas delafieldii_A--1||s__Bordetella_C sp002209485--3||s__Bosea sp001556125--20||s__Bosea sp001713455--3||s__Bosea sp004341515--8||s__Bosea sp900112185--1||s__Bosea vaviloviae--1||s__Bradyrhizobium betae_A--3||s__Bradyrhizobium japonicum_B--1||s__Bradyrhizobium lablabi--2||s__Bradyrhizobium sp013178945--8||s__Bradyrhizobium sp018131075--1||s__Bradyrhizobium sp018596315--1||s__Bradyrhizobium stylosanthis--3||s__Brenneria izadpanahii--1||s__Burkholderia oklahomensis--2||s__Butyrivibrio sp000420845--3||s__CADDZH01 sp902812455--1||s__CAG-632 sp017623675--1||s__CAIJMU01 sp903821875--2||s__CAIJXV01 sp903824675--1||s__CAILVY01 sp903837785--1||s__CAIMOR01 sp903843125--1||s__CAIOGM01 sp903857795--4||s__CAIOGM01 sp903902345--1||s__CAIOGM01 sp903929485--1||s__CAIQCK01 sp016235595--1||s__CAIQCK01 sp903870275--1||s__CAIRAY01 sp903876665--2||s__CAIVHB01 sp903863375--1||s__CAIWAH01 sp903821635--2||s__CAIWCT01 sp903911225--1||s__CAIWTU01 sp903915655--1||s__CAIXEA01 sp903895595--1||s__CAIYJE01 sp903926465--1||s__CAIZDL01 sp903856295--2||s__CAIZPE01 sp903934795--1||s__CAJBIL01 sp903939665--3||s__CAJPSE01 sp003860125--1||s__CGMCC-1-18722 sp016746085--24||s__Caballeronia sp009766085--1||s__Calditerricola sp017577925--1||s__Calidifontibacillus sp012840465--1||s__Capillibacterium sp012727425--1||s__Caulobacter henricii_A--4||s__Caulobacter sp011058465--4||s__Cellulomonas oligotrophica--1||s__Cellulomonas sp009777345--1||s__Cellulomonas sp014763765--2||s__Cellulomonas sp017744555--2||s__Cellulosimicrobium sp001942335--4||s__Cellvibrio sp000263355--1||s__Chelatococcus sp018398335--1||s__Chitinibacter sp013403565--1||s__Chromatium violascens--1||s__Chromatium weissei--1||s__Chromobacterium sp002213445--1||s__Chromobacterium sp002848345--2||s__Chromobacterium sp002924365--2||s__Chromobacterium sphagni--2||s__Chromobacterium subtsugae--4||s__Chromobacterium violaceum--5||s__Clostridium saccharobutylicum--1||s__Clostridium_Q sp009911305--1||s__Cohnella laeviribosi--1||s__Cohnella lupini--1||s__Cohnella sp003208555--1||s__Cohnella xylanilytica--33||s__Comamonas aquatica--1||s__Conexibacter woesei--1||s__Consotaella salsifontis--1||s__Contendobacter sp012031845--2||s__Corallococcus aberystwythensis--1||s__Corallococcus carmarthensis--1||s__Corallococcus sp003612115--1||s__Cupidesulfovibrio liaohensis--1||s__Cupidesulfovibrio oxamicus--1||s__Cupidesulfovibrio sp000226255--1||s__Cupidesulfovibrio termitidis--1||s__Cupriavidus necator--1||s__Curvibacter sp903834975--2||s__Curvibacter sp903902035--1||s__DP-19 sp016200545--2||s__DSGV01 sp011057325--1||s__DTU019 sp002402575--1||s__DULZ01 sp012840125--2||s__Dactylopiibacterium sp018262235--1||s__Dactylosporangium siamense--1||s__Deferrisoma sp013152215--8||s__Deinococcus sp003028415--1||s__Deinococcus sp018260405--1||s__Denitromonas sp008501585--1||s__Denitromonas sp010983895--1||s__Desulfatibacillum sp016342355--1||s__Desulfobaculum xiamenense--5||s__Desulfobulbus_A mediterraneus--2||s__Desulfocarbo indianensis--2||s__Desulfofundulus thermosubterraneus--1||s__Desulfofustis glycolicus--1||s__Desulfomicrobium escambiense--1||s__Desulfomicrobium macestii--1||s__Desulfonatronospira sp003563255--1||s__Desulfopertinax sp002375985--1||s__Desulfoprunum benzoelyticum--1||s__Desulfoprunum sp008933635--1||s__Desulfovibrio_R marinus--1||s__Devosia sp014837245--3||s__Dissulfurirhabdus thermomarina--41||s__Dongia mobilis--4||s__Dongia sp016183985--1||s__Duganella sp003217375--1||s__Duganella sp009857915--1||s__Dysosmobacter sp910577405--1||s__Dysosmobacter sp910579365--1||s__ER4 sp015068395--1||s__ER46 sp005792355--1||s__Ectothiorhodospira mobilis--1||s__Ectothiorhodospira mobilis_A--6||s__Ectothiorhodospira sp000225005--1||s__Emcibacter nanhaiensis--1||s__Enterenecus sp910585155--1||s__Erythrobacter insulae--1||s__Eubacterium_F sp910579145--1||s__Exiguobacterium aurantiacum_A--1||s__FW300-bin19 sp004297825--1||s__Fen-1039 sp003141955--1||s__Fen-1039 sp003158875--1||s__Fen-999 sp019136545--4||s__Ferrimonas kyonanensis--1||s__Ferrovibrio sp018336035--1||s__Formivibrio sp018261735--1||s__Fretibacterium fastidiosum--1||s__Fundidesulfovibrio putealis--8||s__Fundidesulfovibrio sp009773665--7||s__GAS474 sp900105685--2||s__GCA-2702655 sp002702655--1||s__GCA-2731375 sp016776605--1||s__GCA-2746605 sp016713565--1||s__GWB2-55-19 sp016218095--1||s__GWB2-55-19 sp016218105--2||s__Ga0077548 sp018335895--1||s__Gemmata massiliana--1||s__Gemmobacter_B sp011059185--2||s__Geobacillus vulcani--1||s__Geobacter metallireducens--2||s__Geobacter sulfurreducens--1||s__Geodermatophilus amargosae--3||s__Geodermatophilus sp003319125--1||s__Geofilum sp002412555--1||s__Geomesophilobacter sediminis--1||s__Geomonas propionica--1||s__Geomonas sp000023645--1||s__Geomonas sp018986935--1||s__Geomonas sp903925075--2||s__Geothrix sp013390615--1||s__Geothrix sp016195985--3||s__Geothrix sp016714685--1||s__Geothrix sp016721195--16||s__Geothrix sp903839205--5||s__Geothrix sp903840385--1||s__Geothrix sp903863195--4||s__Geothrix sp903873655--1||s__Geothrix sp903876615--1||s__Geothrix sp903884655--4||s__Geothrix sp903890595--1||s__Giesbergeria sp012932145--1||s__Gimesia panareensis--1||s__Gluconacetobacter liquefaciens--5||s__Glycocaulis alkaliphilus--1||s__Gorillibacterium timonense--1||s__Guyparkeria halophila--3||s__HCHbin5 sp015229095--1||s__HGW-15 sp016926135--1||s__Halapricum sp009741825--1||s__Haliea sp002414665--1||s__Haliea sp002416125--3||s__Halobacterium jilantaiense--2||s__Halobacterium sp009831555--1||s__Halobaculum sp013401515--1||s__Halodesulfovibrio sp003252375--11||s__Halomonas azerbaijanica--1||s__Halomonas hamiltonii--1||s__Halopiger_A goleimassiliensis--1||s__Haloplanus rubicundus--1||s__Halorientalis regularis--2||s__Halorubrum sp000746205--1||s__Halorubrum vacuolatum--1||s__Halorussus salinus--1||s__Halorussus sp010747475--8||s__Halovenus sp009831575--1||s__Halovivax asiaticus--5||s__Halovivax ruber--1||s__Herbaspirillum sp000282575--1||s__Holophaga sp002297665--6||s__Holophaga sp002298155--9||s__Holophaga sp002319925--1||s__Humidesulfovibrio sp002840405--1||s__Humidesulfovibrio sp018817515--1||s__Hungateiclostridium sp012523755--1||s__Hwanghaeella grinnelliae--1||s__HyVt-443 sp011051715--1||s__Hydrogenophaga sp013823485--1||s__Hymenobacter caeli--1||s__Hyphomicrobium zavarzinii--1||s__ISCAR-4553 sp011682235--1||s__Ideonella sp018069875--1||s__Ideonella_A sakaiensis--2||s__Imhoffiella drewsii--1||s__JAABTE01 sp011390035--1||s__JAABTS01 sp011389735--1||s__JAANAU01 sp015231375--1||s__JAANAU01 sp015231755--1||s__JAANAU01 sp015231775--3||s__JAAYAY01 sp012719125--1||s__JABFRY01 sp013140955--2||s__JABWBB01 sp013360675--1||s__JABWBD01 sp012728855--19||s__JACCQO01 sp015709205--1||s__JACDHQ01 sp013820975--1||s__JACOUN01 sp016177805--4||s__JACOUQ01 sp016177775--1||s__JACPPC01 sp016191225--1||s__JACPTQ01 sp016192705--1||s__JACPWG01 sp016197205--1||s__JACRCG01 sp903901875--1||s__JACRCV01 sp016218825--1||s__JACZKF01 sp014860175--1||s__JADFXK01 sp015233055--1||s__JADFZZ01 sp015232315--1||s__JADGAP01 sp015231965--1||s__JADGCL01 sp015229005--3||s__JADGNW01 sp017883315--1||s__JADGQX01 sp017881445--10||s__JADGRF01 sp017881145--3||s__JADJOY01 sp016713535--1||s__JADJPO01 sp016713225--1||s__JADJWY01 sp016716085--1||s__JADQBT01 sp016278485--1||s__JAEUJG01 sp016794765--2||s__JAEUNJ01 sp016791145--1||s__JAEUOS01 sp016790695--1||s__JAEUQQ01 sp016789685--1||s__JAFAKZ01 sp019234745--1||s__JAFAYN01 sp019240375--34||s__JAFGDS01 sp016931995--1||s__JAFGEZ01 sp016931295--3||s__JAFGJK01 sp016929135--1||s__JAFGNN01 sp018262985--1||s__JAFGQL01 sp016935695--3||s__JAFGSN01 sp016934575--1||s__JAFGVK01 sp016938035--1||s__JAFKFH01 sp017307375--1||s__JAFLBB01 sp016713735--1||s__JAGIBK01 sp017744355--7||s__JAGODF01 sp017998375--1||s__JAGTRP01 sp018261935--7||s__JAHIKV01 sp016928165--1||s__JAHJTB01 sp018830135--2||s__Janthinobacterium sp014379395--69||s__Janthinobacterium tructae--1||s__KK5 sp001984095--1||s__Kineococcus siccus--1||s__Klenkia marina--1||s__Lacrimispora sp002389905--2||s__Lawsonibacter sp910577805--1||s__Limnochorda pilosa--1||s__Longimicrobium sp902805735--1||s__Longimicrobium terrae--2||s__Luteibacter sp900110505--1||s__MD308 sp000403475--1||s__MEBICO9517 sp003285105--1||s__MED-G138 sp004213565--1||s__MT45 sp900100325--1||s__MVZN01 sp017998475--1||s__Magnetaquicoccus sp002753095--1||s__Magnetospirillum sp006218045--2||s__Manganitrophus sp016200325--1||s__Maricaulis sp015665295--1||s__Marinobacter gudaonensis--1||s__Marinobacter lutaoensis--12||s__Marinobacter maroccanus--1||s__Marinobacter salsuginis--6||s__Marinobacter santoriniensis--2||s__Marinobacter segnicrescens--1||s__Marinobacter zhejiangensis--5||s__Marinobacter_A bohaiensis--1||s__Marinobacter_A halodurans--2||s__Marinobacter_A sp003789045--1||s__Marinobacterium lutimaris--1||s__Marinomonas rhizomae--1||s__Marinomonas spartinae_A--1||s__Marivibrio halodurans--1||s__Massilia sp001425685--1||s__Massilia sp014171595--1||s__Megalodesulfovibrio gigas--24||s__Mesobacillus selenatarsenatis--1||s__Methylobacterium currus--1||s__Methylobacterium frigidaeris--1||s__Methylobacterium indicum--1||s__Methylobacterium radiodurans--1||s__Methylobacterium rhodinum--1||s__Methylobacterium sp000519085--2||s__Methylobacterium sp001422815--1||s__Methylobacterium sp001422885--1||s__Methylobacterium sp001423085--4||s__Methylobacterium sp010692745--1||s__Methylobacterium sp014873335--1||s__Methylobacterium sp900103195--1||s__Methylobacterium sp900112625--3||s__Methylobacterium zatmanii--2||s__Methylocaldum szegediense--1||s__Methylophaga sp002696735--1||s__Micromonospora_E pattaloongensis--1||s__Microvirga sp000739015--1||s__Microvirga sp018069605--7||s__Microvirga thermotolerans--1||s__Microvirgula aerodenitrificans--3||s__Mitsuaria chitosanitabida--1||s__Modestobacter caceresii--1||s__Moorella glycerini--7||s__Myxococcus hansupus--1||s__Natrarchaeobius swarupiae--2||s__Natronomonas pharaonis--2||s__Natronospirillum operosum--1||s__Nitrospirillum iridis--4||s__Nitrospirillum sp000333275--1||s__Novispirillum itersonii--1||s__Novispirillum itersonii_A--3||s__Novosphingopyxis baekryungensis--1||s__Oceanibaculum nanhaiense--1||s__Oceanimonas sp000243075--1||s__Oleisolibacter albus--4||s__Oryzomicrobium terrae--7||s__Oryzomonas sagensis--1||s__Oscillibacter sp002455655--1||s__Oscillibacter valericigenes--1||s__PFJX01 sp016219425--2||s__PFJX01 sp903883985--1||s__PFJX01 sp903918705--4||s__PNKF01 sp902825965--1||s__PRO6 sp003576765--1||s__PWMO01 sp003558175--1||s__Paenibacillus amylolyticus_B--1||s__Paenibacillus forsythiae--1||s__Paenibacillus sp000499205--1||s__Paenibacillus sp900111565--1||s__Paenibacillus_A vini--1||s__Paenibacillus_E marchantiophytorum--1||s__Paenibacillus_E sp001429545--2||s__Paenibacillus_F sp000411255--2||s__Paenibacillus_O beijingensis--1||s__Paenibacillus_Z sp900113915--8||s__Palsa-1233 sp011390645--1||s__Palsa-872 sp005880945--1||s__Paludibacterium paludis--1||s__Pandoraea cepalis--1||s__Pantoea cypripedii_A--1||s__Pantoea sp002359495--1||s__Pantoea sp002920175--1||s__Pantoea sp009830035--1||s__Paraburkholderia acidipaludis--1||s__Paraburkholderia dinghuensis--5||s__Paraburkholderia madseniana--1||s__Paraburkholderia rhizosphaerae--1||s__Paraburkholderia sp000148685--1||s__Paraburkholderia sp002870125--1||s__Paraburkholderia sp004339745--1||s__Paraburkholderia sp004353915--1||s__Paraburkholderia sp004361815--1||s__Pararhodospirillum oryzae--4||s__Pararhodospirillum photometricum--1||s__Parasulfuritortus cantonensis--1||s__Paroceanicella sp003448965--1||s__Patulibacter americanus--3||s__Paucibacter sp018780645--1||s__Pectobacterium betavasculorum--1||s__Pectobacterium brasiliense--1||s__Pelagimonas sp004804335--1||s__Pelethomonas sp910579965--1||s__Pelethomonas sp910583885--1||s__Pelomonas sp001425705--2||s__Pelotalea sp012556225--1||s__Peribacillus frigoritolerans--1||s__Phaeospirillum fulvum_B--1||s__Phaeospirillum magnetotacticum--1||s__Phaeospirillum sp903853455--2||s__Phenylobacterium sp001557235--2||s__Phormidium_A sp004299065--1||s__Phormidium_A sp009846485--2||s__Pinisolibacter sp002298965--3||s__Planobispora takensis--1||s__Plasticicumulans acidivorans--2||s__Pleomorphomonas sp004366315--1||s__Pleomorphomonas sp018262505--1||s__Polaromonas sp002379095--1||s__Pseudoalteromonas piscicida_A--1||s__Pseudoalteromonas rubra--2||s__Pseudoalteromonas rubra_A--1||s__Pseudodesulfovibrio hydrargyri--2||s__Pseudodesulfovibrio indicus--7||s__Pseudodesulfovibrio mercurii--4||s__Pseudodesulfovibrio sp015709315--1||s__Pseudodesulfovibrio sp017351175--1||s__Pseudodesulfuromonas sp016936455--1||s__Pseudoduganella aquatica_A--2||s__Pseudoduganella plicata--1||s__Pseudomaricurvus alcaniphilus--4||s__Pseudomonas citronellolis--7||s__Pseudomonas knackmussii--1||s__Pseudomonas nitroreducens_A--65||s__Pseudomonas sp000955805--2||s__Pseudomonas sp014852585--1||s__Pseudomonas_A balearica--3||s__Pseudomonas_A sp003527165--1||s__Pseudomonas_A stutzeri_A--1||s__Pseudomonas_A stutzeri_AE--1||s__Pseudomonas_A stutzeri_AK--3||s__Pseudomonas_A stutzeri_O--2||s__Pseudomonas_B duriflava--3||s__Pseudomonas_B oryzihabitans--5||s__Pseudomonas_B oryzihabitans_E--1||s__Pseudomonas_B psychrotolerans_C--24||s__Pseudomonas_B sp001512295--64||s__Pseudomonas_D oceani--2||s__Pseudomonas_D sp012735335--2||s__Pseudomonas_E alcaligenes_B--3||s__Pseudomonas_E alcaligenes_C--1||s__Pseudomonas_E allokribbensis--1||s__Pseudomonas_E amygdali--3||s__Pseudomonas_E anguilliseptica--3||s__Pseudomonas_E argentinensis_B--1||s__Pseudomonas_E asplenii_A--6||s__Pseudomonas_E batumici--2||s__Pseudomonas_E benzenivorans--4||s__Pseudomonas_E borbori--5||s__Pseudomonas_E brassicacearum--7||s__Pseudomonas_E cedrina--2||s__Pseudomonas_E cerasi--1||s__Pseudomonas_E chlororaphis_E--3||s__Pseudomonas_E chlororaphis_G--1||s__Pseudomonas_E cichorii--1||s__Pseudomonas_E composti--2||s__Pseudomonas_E cyclaminis--3||s__Pseudomonas_E donghuensis--2||s__Pseudomonas_E dryadis--1||s__Pseudomonas_E entomophila--1||s__Pseudomonas_E entomophila_A--5||s__Pseudomonas_E entomophila_C--1||s__Pseudomonas_E eucalypticola--1||s__Pseudomonas_E extremaustralis--3||s__Pseudomonas_E extremorientalis--9||s__Pseudomonas_E flavescens--2||s__Pseudomonas_E fluorescens_AA--2||s__Pseudomonas_E fluorescens_AP--2||s__Pseudomonas_E fluorescens_B--9||s__Pseudomonas_E fluorescens_BA--1||s__Pseudomonas_E fluorescens_BB--1||s__Pseudomonas_E fluorescens_BJ--1||s__Pseudomonas_E fluorescens_BT--1||s__Pseudomonas_E fluorescens_BW--7||s__Pseudomonas_E fluorescens_BX--1||s__Pseudomonas_E fluorescens_Q--2||s__Pseudomonas_E fluorescens_S--1||s__Pseudomonas_E fluorescens_X--1||s__Pseudomonas_E fulgida--4||s__Pseudomonas_E fulva_B--2||s__Pseudomonas_E fuscovaginae_A--5||s__Pseudomonas_E gingeri_A--1||s__Pseudomonas_E gingeri_B--11||s__Pseudomonas_E gingeri_D--4||s__Pseudomonas_E gregormendelii--1||s__Pseudomonas_E guguanensis--1||s__Pseudomonas_E hunanensis--1||s__Pseudomonas_E jessenii--1||s__Pseudomonas_E juntendi--2||s__Pseudomonas_E khazarica--2||s__Pseudomonas_E kielensis--1||s__Pseudomonas_E kilonensis_B--1||s__Pseudomonas_E kitaguniensis--2||s__Pseudomonas_E laurentiana--1||s__Pseudomonas_E laurylsulfativorans--1||s__Pseudomonas_E marginalis_B--1||s__Pseudomonas_E mediterranea--1||s__Pseudomonas_E mendocina_C--1||s__Pseudomonas_E migulae--1||s__Pseudomonas_E monteilii_C--1||s__Pseudomonas_E mosselii--13||s__Pseudomonas_E mosselii_B--1||s__Pseudomonas_E mosselii_C--1||s__Pseudomonas_E neuropathica--1||s__Pseudomonas_E orientalis_B--1||s__Pseudomonas_E parafulva_B--5||s__Pseudomonas_E prosekii--2||s__Pseudomonas_E protegens--4||s__Pseudomonas_E protegens_B--9||s__Pseudomonas_E punonensis--1||s__Pseudomonas_E putida_C--3||s__Pseudomonas_E putida_F--1||s__Pseudomonas_E putida_K--1||s__Pseudomonas_E putida_P--1||s__Pseudomonas_E putida_T--1||s__Pseudomonas_E putida_U--1||s__Pseudomonas_E qingdaonensis--3||s__Pseudomonas_E sichuanensis--1||s__Pseudomonas_E silesiensis--1||s__Pseudomonas_E sivasensis--1||s__Pseudomonas_E soli--1||s__Pseudomonas_E sp000282315--1||s__Pseudomonas_E sp000282455--1||s__Pseudomonas_E sp000612585--1||s__Pseudomonas_E sp000633395--1||s__Pseudomonas_E sp000761545--41||s__Pseudomonas_E sp000801235--3||s__Pseudomonas_E sp000829415--1||s__Pseudomonas_E sp000931465--2||s__Pseudomonas_E sp001259595--3||s__Pseudomonas_E sp001297015--2||s__Pseudomonas_E sp001320525--1||s__Pseudomonas_E sp001421885--1||s__Pseudomonas_E sp001945445--1||s__Pseudomonas_E sp002113125--1||s__Pseudomonas_E sp002113165--1||s__Pseudomonas_E sp002113595--3||s__Pseudomonas_E sp002204795--1||s__Pseudomonas_E sp002303925--2||s__Pseudomonas_E sp002354655--1||s__Pseudomonas_E sp002438125--1||s__Pseudomonas_E sp002439135--2||s__Pseudomonas_E sp002483005--2||s__Pseudomonas_E sp002843605--1||s__Pseudomonas_E sp003061005--1||s__Pseudomonas_E sp003105155--1||s__Pseudomonas_E sp003205205--1||s__Pseudomonas_E sp003208235--1||s__Pseudomonas_E sp003253735--2||s__Pseudomonas_E sp003523465--2||s__Pseudomonas_E sp003935425--2||s__Pseudomonas_E sp004519305--1||s__Pseudomonas_E sp005508865--3||s__Pseudomonas_E sp009761815--1||s__Pseudomonas_E sp009763245--1||s__Pseudomonas_E sp009764265--16||s__Pseudomonas_E sp009861525--2||s__Pseudomonas_E sp009905615--1||s__Pseudomonas_E sp014268745--1||s__Pseudomonas_E sp014268755--11||s__Pseudomonas_E sp014268885--1||s__Pseudomonas_E sp014268975--1||s__Pseudomonas_E sp014851765--1||s__Pseudomonas_E sp016650695--15||s__Pseudomonas_E sp016650815--1||s__Pseudomonas_E sp016901015--3||s__Pseudomonas_E sp017744435--1||s__Pseudomonas_E sp018325905--1||s__Pseudomonas_E sp018449655--4||s__Pseudomonas_E sp019139535--3||s__Pseudomonas_E sp019168305--1||s__Pseudomonas_E sp900107395--1||s__Pseudomonas_E sp900108875--10||s__Pseudomonas_E sp900156465--2||s__Pseudomonas_E sp900187455--9||s__Pseudomonas_E sp900475325--1||s__Pseudomonas_E sp900580865--1||s__Pseudomonas_E sp900581005--1||s__Pseudomonas_E sp900582195--5||s__Pseudomonas_E sp900585815--1||s__Pseudomonas_E sp900590755--1||s__Pseudomonas_E sp904067045--1||s__Pseudomonas_E straminea--1||s__Pseudomonas_E thermotolerans--1||s__Pseudomonas_E toyotomiensis--1||s__Pseudomonas_E umsongensis--4||s__Pseudomonas_E veronii--1||s__Pseudomonas_E viciae--7||s__Pseudomonas_F alcaligenes_A--2||s__Pseudomonas_F furukawaii--9||s__Pseudomonas_F lalkuanensis--2||s__Pseudomonas_F otitidis--3||s__Pseudomonas_F resinovorans_A--1||s__Pseudomonas_F resinovorans_C--2||s__Pseudomonas_F sp003234055--1||s__Pseudomonas_F sp014700075--1||s__Pseudomonas_M indica--3||s__Pseudomonas_M sp002286785--13||s__Pseudomonas_O sp002418465--1||s__Pseudoxanthomonas kaohsiungensis--1||s__QGON01 sp011947365--1||s__Quadrisphaera sp902806005--1||s__Quisquiliibacterium transsilvanicum--1||s__R-H-3 sp002198655--1||s__R-H-3 sp002198675--1||s__RBG-16-49-21 sp017999915--1||s__RPRB01 sp017881345--2||s__Ramlibacter lithotrophicus--1||s__Rhabdaerophilum sp002256205--1||s__Rhizobacter sp000800095--10||s__Rhizobium pisi--1||s__Rhodoferax sp903839085--6||s__Rhodoplanes elegans--3||s__Rivicola sp002002905--2||s__Roseococcus sp014764365--2||s__Roseococcus suduntuyensis--1||s__Rubrivivax sp016790435--1||s__Rubrivivax sp903828235--1||s__Rubrivivax sp904426505--73||s__S140-43 sp015491615--16||s__S141-70 sp015490395--2||s__S144-22 sp015494335--1||s__S144-34 sp015487895--1||s__S144-34 sp015494165--15||s__SCN-70-22 sp016704465--1||s__SCSIO-07484 sp017656235--1||s__SCTD01 sp004299215--1||s__SKYL01 sp007121755--4||s__SKYL01 sp007127935--1||s__SLKC01 sp007134775--1||s__SLLR01 sp007134025--1||s__SLST01 sp007694025--1||s__SSA4 sp016712375--4||s__SSSZ01 sp009469675--1||s__STGJ01 sp004919095--1||s__SURF-21 sp016931915--1||s__SURF-26 sp003599815--2||s__SV1-B22 sp018398915--2||s__SYFR01 sp005800325--1||s__SYKL01 sp005797785--1||s__SZUA-370 sp003247225--1||s__Saccharibacillus alkalitolerans--1||s__Saccharospirillum alexandrii--1||s__Saccharospirillum sp003054965--1||s__Salinibacter ruber--2||s__Salinibaculum litoreum--1||s__Salinicola lusitanus--1||s__Salinigranum halophilum--1||s__Salinigranum rubrum--3||s__Sanguibacter inulinus--1||s__Sanguibacter keddieii--1||s__Schaedlerella arabinosiphila--1||s__Selenomonas_A lactilytica--1||s__Selenomonas_A ruminantium_G--3||s__Selenomonas_B ruminantium_A--2||s__Selenomonas_B ruminantium_C--1||s__Shewanella loihica--1||s__Sideroxydans sp003445795--6||s__Simiduia agarivorans--1||s__Sinorhizobium sp000378985--1||s__Sneathiella glossodoripedis--1||s__Solidesulfovibrio aerotolerans--1||s__Solidesulfovibrio carbinolicus--6||s__Solidesulfovibrio carbinoliphilus--1||s__Solidesulfovibrio magneticus_A--521||s__Solidesulfovibrio magneticus_B--4||s__Solidesulfovibrio sp000801335--6||s__Solidesulfovibrio sp001936595--2||s__Solidesulfovibrio sp003525525--7||s__Solincola sediminis--1||s__Solirubrobacter soli--1||s__SpSt-1174 sp014762505--3||s__SpSt-583 sp011367385--6||s__SpSt-583 sp016789165--3||s__Sphingomonas elodea_A--1||s__Sphingomonas endophytica--2||s__Sphingomonas sanguinis--7||s__Sphingomonas sp000241485--1||s__Sphingomonas sp002002925--1||s__Sphingomonas sp017744835--2||s__Sphingomonas trueperi--1||s__Sphingomonas yabuuchiae--1||s__Sphingomonas_B sp002291855--1||s__Sphingomonas_I sp003248515--2||s__Sphingomonas_N sp000333335--1||s__Sphingorhabdus_B sp002282385--1||s__Spiro-10 sp003245785--1||s__Spiro-10 sp003246335--1||s__Spiro-10 sp003246765--3||s__Spiro-10 sp003252395--1||s__Spiro-10 sp016938205--1||s__Stappia indica_A--1||s__Stappia stellulata--5||s__Stenotrophomonas maltophilia_S--1||s__Stieleria sp002167455--1||s__Succinivibrio sp002473165--1||s__Sulfopaludibacter sp900290315--1||s__Sulfuriflexus mobilis--2||s__Sulfuritalea sp903933395--17||s__Sulfurivermis sp002840095--1||s__Sulfurivirga sp015490265--6||s__Symbiobacterium terraclitae--1||s__Symbiobacterium thermophilum--14||s__Syntrophotalea_A sp013619105--2||s__Tardiphaga sp018279705--1||s__Teredinibacter turnerae_B--1||s__Terracidiphilus sp003142935--1||s__Terracidiphilus sp903842065--6||s__Terriglobus_A sp013361705--1||s__Thalassobaculum_A fulvum--2||s__Thauera butanivorans--1||s__Thauera sp002354895--4||s__Thauera sp003963015--1||s__Thauera sp017997795--17||s__Thauera_A nasutitermitis--1||s__Thauera_A sp014489115--3||s__Thermaerobacter marianensis--2||s__Thermaerobacter sp003242195--4||s__Thermaerobacter subterraneus--1||s__Thermococcus celericrescens--1||s__Thermosinus carboxydivorans--1||s__Thioalkalivibrio halophilus--2||s__Thioalkalivibrio sp000376865--12||s__Thioalkalivibrio sp000377905--1||s__Thioalkalivibrio sp000420165--2||s__Thioalkalivibrio_A sulfidiphilus--54||s__Thioalkalivibrio_A sulfidiphilus_A--24||s__Thiobacillus sp001897675--6||s__Thiocystis violacea--1||s__Thiogranum sp011321775--5||s__Thiomicrorhabdus indica--1||s__Thiomonas sp000377645--3||s__Tistlia consotensis--2||s__Treponema_D saccharophilum--1||s__Treponema_D sp017450845--1||s__Treponema_D sp017614295--1||s__Treponema_D sp902783245--1||s__Trinickia sp005280735--1||s__UBA10939 sp002408385--2||s__UBA12037 sp003527485--1||s__UBA12059 sp018815555--1||s__UBA1479 sp002433335--1||s__UBA2219 sp002327765--14||s__UBA2226 sp001777915--1||s__UBA2226 sp018821925--3||s__UBA2255 sp002347565--8||s__UBA2270 sp903891045--1||s__UBA2294 sp002345625--1||s__UBA2386 sp016793305--2||s__UBA2402 sp903929885--1||s__UBA2770 sp002352565--1||s__UBA2804 sp017480795--5||s__UBA3069 sp002366795--1||s__UBA3282 sp002490835--1||s__UBA3282 sp014804615--1||s__UBA3282 sp910578115--1||s__UBA3465 sp002730875--1||s__UBA4093 sp002083825--93||s__UBA5066 sp016714815--1||s__UBA5070 sp016699655--1||s__UBA5123 sp002415465--1||s__UBA6 sp002508545--7||s__UBA6054 sp002429045--12||s__UBA6079 sp002428705--1||s__UBA6663 sp016789175--1||s__UBA6814 sp002452635--25||s__UBA8260 sp003134115--1||s__UBA8346 sp003501365--1||s__UBA8783 sp003516955--4||s__UBA9220 sp002347615--4||s__UBA9464 sp005801385--1||s__UBA998 sp002291925--1||s__URHD0088 sp000518365--2||s__Usitatibacter rugosus--1||s__VFZE01 sp016871315--3||s__VGXM01 sp016873295--9||s__VIKH01 sp008080515--1||s__VJOY01 sp007109405--4||s__Variovorax paradoxus_K--1||s__Vibrio sp000960595--1||s__Vogesella fluminis--1||s__WGLV01 sp016125385--1||s__WJMS01 sp014727815--1||s__WLYX01 sp009707705--1||s__WMHbin3 sp015231915--1||s__WMHbin7 sp015231795--1||s__WRDA01 sp009783675--1||s__WSYB01 sp009773645--1||s__Wenzhouxiangella sp003565625--17||s__XBB1006 sp017615375--1||s__Xanthomonas_A translucens_A--1||s__ZC3RG10 sp003387805--1||s__ZC3RG10 sp017577945--1||s__ZC4RG38 sp003242505--1||s__ZCTH02-B6 sp017578085--1||s__Zobellella denitrificans--23||s__Zobellella_C endophytica--6||s__Zobellella_D taiwanensis--154||s__Zoogloea ramigera--1||s__Zoogloea sp002028455--5||s__Zoogloea sp009026175--1||s__Zoogloea sp015657735--3||s__Zoogloea sp016720685--2||s__Zoogloea sp017309145--1||s__Zoogloea sp018241665--4||s__Zoogloea sp018241725--1:evalue_avg=8.108535612892641e-09:evalue_max=8e-06:evalue_min=5.81e-92:evalue_std=2.395273260490513e-07:evalue_sum=9.17886231379447e-06:gapopen_avg=0.21024734982332155:gapopen_max=5.0:gapopen_min=0.0:gapopen_std=0.5657175679646564:gapopen_sum=238.0:gtdb_class_counter=c__Abditibacteria--2||c__Acidobacteriae--5||c__Alphaproteobacteria--7||c__Anaerolineae--17||c__Aquicultoria--2||c__Aquificae--1||c__Armatimonadia--1||c__Bacilli--18||c__CSP1-3--2||c__Campylobacteria--582||c__Chloroflexia--2||c__Chrysiogenetes--3||c__Chthonomonadetes--1||c__Clostridia--13||c__Coriobacteriia--1||c__DTU015--15||c__Deferribacteres--13||c__Deferrisomatia--1||c__Dehalobacteriia--1||c__Dehalococcoidia--2||c__Desulfobacteria--2||c__Desulfobulbia--2||c__Desulfotomaculia--1||c__Desulfovibrionia--3||c__Desulfuromonadia--24||c__Dethiobacteria--3||c__E2--1||c__Eremiobacteria--33||c__Fimbriimonadia--9||c__GCA-003054495--1||c__Gammaproteobacteria--534||c__HRBIN17--2||c__Ignavibacteria--5||c__JACPDT01--1||c__JACPHN01--1||c__JADGAW01--1||c__JAGOBX01--5||c__JdFR-76--1||c__Kapabacteria--6||c__Ktedonobacteria--3||c__Leptospirae--1||c__Leptospirillia--6||c__Limnochordia--9||c__Limnocylindria--16||c__Methanomethylicia--2||c__Moorellia--3||c__Oligoflexia--25||c__Peptococcia--6||c__Phycisphaerae--4||c__RBG-16-71-46--1||c__Riflemargulisbacteria--2||c__SHA-98--18||c__Sericytochromatia--7||c__Spirochaetia--2||c__Thermodesulfobacteria--1||c__Thermodesulfovibrionia--2||c__Thermoleophilia--2||c__Thermosulfidibacteria--2||c__Thermotogae--6||c__UBA1135--3||c__UBA4802--12||c__UBA6077--10||c__UBA6919--3||c__UBA994--10||c__Zymogenia--2:gtdb_domain_counter=d__Archaea--3||d__Bacteria--1479:gtdb_family_counter=f__AK92--1||f__Acidaminobacteraceae--5||f__Acidobacteriaceae--5||f__Aeromonadaceae--1||f__Alkalibacillaceae--1||f__Alteromonadaceae--127||f__Amphibacillaceae--10||f__Anaerolineaceae--7||f__Aquaspirillaceae--4||f__Aquicultoraceae--2||f__BB28--4||f__BICA1-8--3||f__BM512--1||f__Bacillaceae_G--3||f__Baltobacteraceae--24||f__Bog-1112--1||f__Burkholderiaceae--3||f__CAIMVM01--1||f__CAIRSR01--2||f__CF-72--10||f__CG2-30-59-28--1||f__CG2-30-66-41--1||f__CSP1-4--16||f__Calditerrivibrionaceae--1||f__Campylobacteraceae--43||f__Capsulimonadaceae--1||f__Carboxydocellaceae--1||f__Celerinatantimonadaceae--2||f__Cellulosilyticaceae--1||f__Cellvibrionaceae--7||f__Ch115--2||f__Chromatiaceae--7||f__Chrysiogenaceae--3||f__Chthonomonadaceae--1||f__Clostridiaceae--2||f__Cycloclasticaceae--2||f__D2--15||f__DRI-13--2||f__DSGV01--2||f__DSM-5069--6||f__DSM-6294--2||f__DTU010--7||f__DTU023--1||f__DTU025--12||f__DTU073--1||f__DTU086--3||f__DTU087--1||f__DUEN01--1||f__DUMU01--1||f__Deferribacteraceae--3||f__Dehalobacteriaceae--1||f__Denitrovibrionaceae--8||f__Desulfobacteraceae--1||f__Desulfobulbaceae--1||f__Desulfocapsaceae--1||f__Desulfohalotomaculaceae--1||f__Desulfonatronovibrionaceae--1||f__Desulfovibrionaceae--2||f__Dethiobacteraceae--3||f__Dissulfurispiraceae--1||f__Ectothiorhodospiraceae--5||f__EnvOPS12--1||f__Fen-1364--1||f__Fimbriimonadaceae--9||f__Flexistipitaceae--1||f__GCA-001735895--2||f__GCA-2748835--1||f__GRL18--2||f__GWF2-35-9--1||f__GWF2-39-127--1||f__Gaiellaceae--1||f__Geobacteraceae--18||f__H5-SPI1--1||f__HRBIN17--2||f__HTCC2089--1||f__Halomonadaceae--25||f__Helicobacteraceae--145||f__Hydrogenimonadaceae--15||f__Hydrogenothermaceae--1||f__Ignavibacteriaceae--3||f__J111--1||f__JAABSR01--1||f__JAADDG01--1||f__JAADDL01--4||f__JAADDX01--2||f__JABLXJ01--3||f__JACAEZ01--2||f__JACDGC01--3||f__JACMPN01--1||f__JACMQJ01--1||f__JACPDT01--1||f__JACPHN01--1||f__JACRLI01--1||f__JADGAW01--1||f__JAFGFE01--1||f__JAFGJZ01--1||f__JAGOBX01--5||f__JAGODF01--1||f__JAGOVF01--2||f__JC228--1||f__JdFR-76--1||f__Lachnospiraceae--3||f__Leptospirillaceae--6||f__Marinococcaceae--1||f__Marinomonadaceae--50||f__Melioribacteraceae--2||f__Methanomethylicaceae--2||f__Methylomonadaceae--6||f__Methylophagaceae--6||f__NBRC-103111--1||f__NICIL-2--1||f__Natronincolaceae--1||f__Natronospirillaceae--6||f__Nautiliaceae--8||f__Neiellaceae--3||f__Nitrincolaceae--12||f__Oleiphilaceae--12||f__Oligoflexaceae--7||f__Piscirickettsiaceae--10||f__Pseudomonadaceae--3||f__Pseudopelobacteraceae--6||f__Psychrobiaceae--1||f__Psychromonadaceae--5||f__QNZT01--9||f__RGVZ01--2||f__Rhodanobacteraceae--1||f__Rhodocyclaceae--3||f__S139-57--1||f__S141-70--1||f__SCOH01--2||f__SCRA01--9||f__SZUA-242--1||f__SZUA-545--4||f__SZUA-76--2||f__Salisediminibacteriaceae--1||f__Sedimenticolaceae--3||f__Shewanellaceae--50||f__Silvanigrellaceae--12||f__Solirubrobacteraceae--1||f__SpSt-165--2||f__Sphingomonadaceae--6||f__Succinivibrionaceae--66||f__Sulfurimonadaceae--231||f__Sulfurospirillaceae--86||f__Sulfurovaceae--4||f__Thermodesulfobacteriaceae--1||f__Thermomicrobiaceae--2||f__Thermosulfidibacteraceae--2||f__Thiobacillaceae--1||f__Thiomicrospiraceae--4||f__Treponemataceae--1||f__UB4802--1||f__UBA1429--2||f__UBA1877--12||f__UBA1924--4||f__UBA2279--1||f__UBA2386--3||f__UBA3067--2||f__UBA3532--1||f__UBA4093--3||f__UBA4661--5||f__UBA4823--1||f__UBA4971--1||f__UBA5550--9||f__UBA6016--11||f__UBA6663--4||f__UBA6919--3||f__UBA7694--2||f__UBA9212--1||f__UBA994--10||f__Vibrionaceae--90||f__Xanthobacteraceae--1||f__Zymogeniaceae--1:gtdb_genus_counter=g__41-269--1||g__AK92--1||g__Agaribacterium--1||g__Agarivorans--1||g__Algibacillus--1||g__Aliivibrio--1||g__Alkaliphilus_A--1||g__Alteromonas--21||g__Aminidesulfovibrio--1||g__Amphritea--1||g__Anaerobiospirillum--1||g__Anaerolinea--1||g__Anaerosporobacter--1||g__Aquilonibacter--2||g__BB10--3||g__BB26--3||g__BB28--4||g__BICA1-8--3||g__BS524--3||g__Bacillus_A--1||g__Bacterioplanes--1||g__Bermanella--1||g__Bradyrhizobium--1||g__CAIJLM01--1||g__CAIMVM01--1||g__CAIQIV01--1||g__CAIRSR01--2||g__CAITKP01--9||g__CAIUUT01--1||g__CAIVDV01--1||g__CAIXZV01--1||g__CAIYRB01--2||g__CAIYTF01--1||g__CAIZES01--1||g__CF-72--10||g__CG2-30-59-28--1||g__CG2-30-66-41--1||g__CGMCC-1-18722--1||g__CSSED11-302--1||g__Caldimicrobium--1||g__Calditerrivibrio--1||g__Caminibacter--2||g__Campylobacter_A--25||g__Campylobacter_D--17||g__Campylobacter_E--1||g__Capsulimonas--1||g__Carboxydocella--1||g__Catenovulum--1||g__Celerinatantimonas--1||g__Cetia--2||g__Ch115--1||g__Chitinivorax--2||g__Chrysiogenes--1||g__Clostridium_AM--1||g__Clostridium_H--1||g__Cognaticolwellia--14||g__Colwellia--16||g__Colwellia_A--10||g__Cycloclasticus--2||g__DSGV01--2||g__DSM-9736--1||g__DSNA01--2||g__DTHL01--4||g__DTU015--5||g__DTU086--1||g__DUEN01--1||g__DULO01--1||g__DUMU01--1||g__DUSO01--1||g__DUTS01--1||g__DUUT01--2||g__Deferribacter--3||g__Denitratisoma--1||g__Denitrovibrio--1||g__Desulfobacter--1||g__Desulfobulbus--1||g__Desulfocapsa--1||g__Desulfohalotomaculum--1||g__Desulfonatronospira--1||g__Desulfurispira--1||g__Desulfurispirillum--1||g__Ectobacillus--2||g__Ectothiorhodospira--3||g__Elarobacter--15||g__Enterovibrio--3||g__Evansella--1||g__Fen-1039--15||g__Fen-1364--1||g__Fimbriimonas--3||g__Flexistipes--1||g__Formimonas--1||g__Frateuria--1||g__Fusibacter_A--1||g__GCA-002402085--2||g__GCA-002733105--6||g__GCA-2401725--4||g__GCA-2706885--1||g__GCA-2725955--1||g__GCA-2733885--6||g__GCA-2746605--1||g__GCA-2748835--1||g__GLR69--4||g__GPS1B09--3||g__GRL18--2||g__GWF2-39-127--1||g__Geoanaerobacter--2||g__Geomesophilobacter--2||g__Geomonas--13||g__Geovibrio--4||g__Gilvimarinus--2||g__H5-SPI1--1||g__HGM20899--1||g__HRBIN17--2||g__Hahella--1||g__Helicobacter--17||g__Helicobacter_A--13||g__Helicobacter_B--7||g__Helicobacter_C--23||g__Helicobacter_D--3||g__Helicobacter_E--44||g__Helicobacter_F--8||g__Helicobacter_G--5||g__Helicobacter_H--8||g__Helicobacter_I--2||g__Helicobacter_J--9||g__Hydrogenimonas--15||g__Hydrogenothermus--1||g__Hydrogenovibrio--2||g__Idiomarina--2||g__Imhoffiella--2||g__J095--1||g__JAABSR01--1||g__JAABTA01--1||g__JAADDG01--1||g__JAADDL01--4||g__JAADDX01--2||g__JAADIZ01--2||g__JAAYLJ01--2||g__JAAYRB01--1||g__JAAZMF01--1||g__JABEUX01--2||g__JABLXL01--3||g__JABSOI01--1||g__JABSRF01--1||g__JABXKX01--3||g__JACAEZ01--2||g__JACDGC01--3||g__JACMPN01--1||g__JACMQJ01--1||g__JACNJF01--1||g__JACPDT01--1||g__JACPFJ01--1||g__JACPHN01--1||g__JACRCG01--1||g__JACRHH01--1||g__JACRLI01--1||g__JACRUB01--1||g__JACXUD01--2||g__JACYMC01--1||g__JADFZC01--1||g__JADGAW01--1||g__JADGBD01--1||g__JAEUSO01--1||g__JAFAHZ01--1||g__JAFAIW01--1||g__JAFAMS01--1||g__JAFDWR01--1||g__JAFGFE01--1||g__JAFGJK01--2||g__JAFGRW01--1||g__JAFGTX01--1||g__JAFGUB01--2||g__JAGIBK01--2||g__JAGOBX01--5||g__JAGODF01--1||g__JAGOVF01--2||g__JCM-19050--1||g__JdFR-76--1||g__Kmv14--8||g__L13--1||g__Lebetimonas--2||g__Leptolinea--4||g__Leptospirillum--3||g__Leptospirillum_A--3||g__Limnobacter--2||g__Litorilituus--3||g__M55B154--1||g__MGBC165282--2||g__MYbin3--1||g__Marichromatium--3||g__Marinagarivorans--1||g__Marinimicrobium--1||g__Marinobacter--11||g__Marinobacterium_B--1||g__Marinomonas--50||g__Marinospirillum--19||g__Melghiribacillus--1||g__Methanosuratus--2||g__Methylomarinum--2||g__Methylomonas--1||g__Methylotuvimicrobium--3||g__NHYM01--2||g__NHYN01--3||g__Nautilia--2||g__Neiella--3||g__Neptunicella--1||g__Niameybacter--1||g__Nitrincola--9||g__Oceanospirillum--6||g__Oligoflexus--3||g__Oryzomonas--3||g__PALSA-600--1||g__PC08-66--5||g__PFJX01--1||g__PGXY01--2||g__PH2015--4||g__PKWO01--1||g__Paenibacillus_G--1||g__Palsa-343--1||g__Palsa-513--1||g__Paraglaciecola--2||g__Paraliobacillus_A--1||g__Pararheinheimera--7||g__Photobacterium--6||g__Piscirickettsia--10||g__Pokkaliibacter--1||g__Pseudoalteromonas--33||g__Pseudobacteriovorax--2||g__Pseudocolwellia--1||g__Pseudomaricurvus--1||g__Pseudomonas_C--1||g__Pseudomonas_E--1||g__Pseudomonas_L--1||g__Pseudoteredinibacter--1||g__Pseudothermotoga_A--4||g__Pseudothermotoga_B--2||g__Psychrobium--1||g__Psychromonas--5||g__Psychrosphaera--6||g__QNZR01--2||g__QNZT01--2||g__QNZU01--1||g__RBG-16-49-21--3||g__RFOM01--4||g__RGIG268--1||g__Reinekea--1||g__Rivicola--4||g__Ruminobacter--12||g__S010-53--3||g__S012-15--2||g__S139-57--1||g__S141-70--1||g__S144-22--1||g__SCRA01--9||g__SCTA01--1||g__SZUA-1377--1||g__SZUA-1433--5||g__SZUA-415--1||g__SZUA-545--2||g__SZUA-76--2||g__Saccharospirillum--5||g__Salinivibrio--12||g__Salsuginibacillus--1||g__Seleniivibrio--3||g__Shewanella--50||g__Silvanigrella--7||g__Solidesulfovibrio--1||g__SpSt-165--2||g__SpSt-583--2||g__Sphingomonas--6||g__Succinimonas--9||g__Succinivibrio--5||g__Sulfuricurvum--51||g__Sulfurimonas--134||g__Sulfurivirga--1||g__Sulfurospirillum--78||g__Sulfurospirillum_A--6||g__TCS-49--4||g__Terracidiphilus--3||g__Terribacillus--9||g__Thalassomonas--1||g__Thalassotalea--1||g__Thalassotalea_B--1||g__Thermanaerosceptrum--1||g__Thermomicrobium--2||g__Thermosulfidibacter--2||g__Thiodiazotropha--2||g__Thiomicrospira--1||g__Thiorhodospira--2||g__Thiorhodovibrio_B--2||g__Trichlorobacter--1||g__Tyrphobacter--1||g__UBA10085--5||g__UBA1046--1||g__UBA1877--2||g__UBA1926--1||g__UBA2017--1||g__UBA2386--3||g__UBA2391--1||g__UBA2804--35||g__UBA2810--2||g__UBA3532--1||g__UBA3907--3||g__UBA3910--1||g__UBA3951--6||g__UBA4093--1||g__UBA4582--1||g__UBA4661--1||g__UBA4971--1||g__UBA4996--1||g__UBA5195--1||g__UBA5318--1||g__UBA5389--7||g__UBA5420--5||g__UBA5550--1||g__UBA6016--7||g__UBA6054--2||g__UBA6100--1||g__UBA6107--2||g__UBA6663--2||g__UBA6919--3||g__UBA7694--1||g__UBA9212--1||g__UBA994--7||g__UM-FILTER-34-10--1||g__Uliginosibacterium--1||g__UphvI-Ar2--3||g__VFJS01--1||g__Vibrio--67||g__WFNF01--4||g__WG-1--1||g__WJMR01--2||g__WKFJ01--1||g__Wolinella--1||g__Zoogloea--1||g__Zymogenus--1:gtdb_order_counter=o__4572-78--1||o__Acidobacteriales--5||o__Anaerolineales--13||o__Aquicultorales--2||o__Armatimonadales--1||o__Bacillales--3||o__Bacillales_D--11||o__Bacillales_H--2||o__Baltobacterales--33||o__Burkholderiales--13||o__CAIRSR01--2||o__CG2-30-59-28--1||o__CG2-30-66-41--1||o__CSP1-3--2||o__Campylobacterales--572||o__Carboxydocellales--1||o__Ch115--5||o__Chromatiales--10||o__Chrysiogenales--3||o__Chthonomonadales--1||o__Clostridiales--2||o__D8A-2--15||o__DRI-13--3||o__DSGV01--2||o__DTU010--7||o__DTU086--3||o__DTU087--1||o__DTUO25--12||o__DUEN01--1||o__Deferribacterales--13||o__Deferrisomatales--1||o__Dehalobacteriales--1||o__Desulfobacterales--2||o__Desulfobulbales--2||o__Desulfotomaculales--1||o__Desulfovibrionales--3||o__Dethiobacterales--3||o__Ectothiorhodospirales--5||o__Enterobacterales--346||o__Fimbriimonadales--9||o__GCA-001735895--2||o__GCF-002020875--2||o__GWF2-35-9--1||o__GWF2-39-127--1||o__Gaiellales--1||o__Geobacterales--24||o__HRBIN17--2||o__Hydrogenothermales--1||o__Ignavibacteriales--5||o__JACMPN01--1||o__JACPDT01--1||o__JACPHN01--1||o__JADGAW01--1||o__JAGOBX01--5||o__JC228--1||o__JdFR-76--1||o__Kapabacteriales--6||o__Ktedonobacterales--3||o__Lachnospirales--4||o__Leptospirales--1||o__Leptospirillales--6||o__Limnochordales--1||o__Limnocylindrales--16||o__Methanomethylicales--2||o__Methylococcales--8||o__Nautiliales--10||o__Nitrococcales--1||o__Nitrosococcales--6||o__OPB41--1||o__Oligoflexales--13||o__Paenibacillales--1||o__Peptococcales--3||o__Peptostreptococcales--6||o__Phycisphaerales--4||o__Piscirickettsiales--10||o__Pseudomonadales--120||o__RBG-16-71-46--1||o__Rhizobiales--1||o__S141-70--1||o__S15B-MN24--3||o__SZUA-242--1||o__SZUA-6--1||o__SZUA-76--2||o__Saccharofermentanales--1||o__Silvanigrellales--12||o__Solirubrobacterales--1||o__Sphingomonadales--6||o__Thermodesulfobacteriales--1||o__Thermodesulfovibrionales--1||o__Thermomicrobiales--2||o__Thermosulfidibacterales--2||o__Thermotogales--6||o__Thiomicrospirales--4||o__Treponematales--1||o__UBA1429--2||o__UBA2386--3||o__UBA4802--12||o__UBA4971--1||o__UBA6077--10||o__UBA6919--3||o__UBA7694--3||o__UBA9212--1||o__UBA994--10||o__Xanthomonadales--2||o__Zymogeniales--2:gtdb_phylum_counter=p__Acidobacteriota--5||p__Actinobacteriota--5||p__Aquificota--1||p__Armatimonadota--15||p__Bacteroidota--11||p__Bdellovibrionota--25||p__CSP1-3--2||p__CSSED10-310--1||p__Campylobacterota--582||p__Chloroflexota--50||p__Chrysiogenota--3||p__Cyanobacteria--7||p__Deferribacterota--13||p__Desulfobacterota--31||p__Desulfobacterota_C--1||p__Desulfobacterota_I--3||p__Eisenbacteria--1||p__Eremiobacterota--34||p__Firmicutes--18||p__Firmicutes_A--13||p__Firmicutes_B--12||p__Firmicutes_D--3||p__Firmicutes_E--15||p__Firmicutes_G--27||p__Firmicutes_H--10||p__JAGOBX01--5||p__JdFR-76--1||p__Margulisbacteria--2||p__Nitrospinota--1||p__Nitrospirota--2||p__Nitrospirota_A--6||p__Planctomycetota--7||p__Proteobacteria--541||p__Spirochaetota--18||p__Thermoplasmatota--1||p__Thermoproteota--2||p__Thermosulfidibacterota--2||p__Thermotogota--6:gtdb_species_counter=s__41-269 sp001508005--1||s__AK92 sp003399765--1||s__Agaribacterium haliotis--1||s__Agarivorans gilvus--1||s__Algibacillus agarilyticus--1||s__Aliivibrio wodanis--1||s__Alkaliphilus_A metalliredigens--1||s__Alteromonas alba--2||s__Alteromonas lipolytica--2||s__Alteromonas lipotrueae--1||s__Alteromonas mangrovi--2||s__Alteromonas naphthalenivorans--1||s__Alteromonas oceani--2||s__Alteromonas sp002335925--2||s__Alteromonas sp002691625--2||s__Alteromonas sp006538325--1||s__Alteromonas sp006538345--1||s__Alteromonas sp009811495--1||s__Alteromonas sp017794925--2||s__Alteromonas sp018222405--1||s__Alteromonas stellipolaris--1||s__Aminidesulfovibrio sp002382645--1||s__Amphritea spongicola--1||s__Anaerobiospirillum succiniciproducens--1||s__Anaerolinea sp016213455--1||s__Anaerosporobacter sp012070565--1||s__Aquilonibacter sp019232905--1||s__Aquilonibacter stordalenmirensis--1||s__BB10 sp016744905--3||s__BB26 sp016744575--3||s__BB28 sp016744535--4||s__BICA1-8 sp000802045--1||s__BICA1-8 sp000961765--2||s__BS524 sp018333655--1||s__BS524 sp018334055--1||s__BS524 sp018725275--1||s__Bacillus_A pseudomycoides_B--1||s__Bacterioplanes sanyensis_A--1||s__Bermanella marisrubri--1||s__Bradyrhizobium guangdongense_A--1||s__CAIJLM01 sp900299305--1||s__CAIMVM01 sp903844895--1||s__CAIQIV01 sp903871905--1||s__CAIRSR01 sp903824965--1||s__CAIRSR01 sp903881315--1||s__CAITKP01 sp018824305--3||s__CAITKP01 sp903885085--2||s__CAITKP01 sp903892995--4||s__CAIUUT01 sp903902445--1||s__CAIVDV01 sp903832475--1||s__CAIXZV01 sp903930745--1||s__CAIYRB01 sp016874735--1||s__CAIYRB01 sp903928445--1||s__CAIYTF01 sp903915485--1||s__CAIZES01 sp903932045--1||s__CF-72 sp005883405--2||s__CF-72 sp019239775--8||s__CG2-30-59-28 sp001872605--1||s__CG2-30-66-41 sp002779825--1||s__CGMCC-1-18722 sp016746085--1||s__CSSED11-302 sp003561815--1||s__Caldimicrobium thiodismutans_B--1||s__Calditerrivibrio nitroreducens--1||s__Caminibacter mediatlanticus--2||s__Campylobacter_A caledonicus--1||s__Campylobacter_A concisus_A--1||s__Campylobacter_A concisus_AB--1||s__Campylobacter_A concisus_AF--1||s__Campylobacter_A concisus_D--1||s__Campylobacter_A concisus_F--1||s__Campylobacter_A concisus_J--1||s__Campylobacter_A concisus_R--1||s__Campylobacter_A concisus_T--1||s__Campylobacter_A curvus--1||s__Campylobacter_A mucosalis--1||s__Campylobacter_A rectus--1||s__Campylobacter_A showae--1||s__Campylobacter_A showae_A--1||s__Campylobacter_A showae_B--1||s__Campylobacter_A showae_D--1||s__Campylobacter_A showae_E--1||s__Campylobacter_A sp004803835--1||s__Campylobacter_A sp004803855--1||s__Campylobacter_A sp012978815--1||s__Campylobacter_A sp013201975--1||s__Campylobacter_A sp014253065--1||s__Campylobacter_A sp018145735--1||s__Campylobacter_A sp905371695--1||s__Campylobacter_A sp905372745--1||s__Campylobacter_D armoricus--1||s__Campylobacter_D aviculae--1||s__Campylobacter_D coli_A--1||s__Campylobacter_D concheus--1||s__Campylobacter_D jejuni--1||s__Campylobacter_D jejuni_B--1||s__Campylobacter_D jejuni_C--1||s__Campylobacter_D lari--1||s__Campylobacter_D lari_C--1||s__Campylobacter_D lari_D--1||s__Campylobacter_D ornithocola--1||s__Campylobacter_D peloridis--1||s__Campylobacter_D sp000816245--1||s__Campylobacter_D sp003627915--1||s__Campylobacter_D sp006864365--1||s__Campylobacter_D volucris--1||s__Campylobacter_D volucris_A--1||s__Campylobacter_E sp018501205--1||s__Capsulimonas corticalis--1||s__Carboxydocella thermautotrophica--1||s__Catenovulum maritimum--1||s__Celerinatantimonas diazotrophica--1||s__Cetia pacifica--2||s__Ch115 sp013178415--1||s__Chitinivorax sp005503445--1||s__Chitinivorax tropicus--1||s__Chrysiogenes arsenatis--1||s__Clostridium_AM sp012926525--1||s__Clostridium_H bovifaecis--1||s__Cognaticolwellia aestuarii--2||s__Cognaticolwellia beringensis--1||s__Cognaticolwellia chukchiensis--1||s__Cognaticolwellia mytili--1||s__Cognaticolwellia polaris--1||s__Cognaticolwellia sediminilitoris--1||s__Cognaticolwellia sp002077175--1||s__Cognaticolwellia sp003061515--1||s__Cognaticolwellia sp003354085--1||s__Cognaticolwellia sp003971255--1||s__Cognaticolwellia sp007954265--1||s__Cognaticolwellia sp014077005--1||s__Cognaticolwellia sp014077095--1||s__Colwellia demingiae--2||s__Colwellia psychrerythraea_A--1||s__Colwellia psychrerythraea_B--1||s__Colwellia psychrerythraea_C--2||s__Colwellia psychrerythraea_D--2||s__Colwellia sp002162675--1||s__Colwellia sp002733765--1||s__Colwellia sp002836255--1||s__Colwellia sp002836775--1||s__Colwellia sp013215465--1||s__Colwellia sp016745015--1||s__Colwellia sp016765685--1||s__Colwellia sp018860755--1||s__Colwellia_A hornerae--2||s__Colwellia_A sp001767295--1||s__Colwellia_A sp013215295--2||s__Colwellia_A sp013215385--2||s__Colwellia_A sp013215655--1||s__Colwellia_A sp014076845--2||s__Cycloclasticus sp002101235--1||s__Cycloclasticus sp002401365--1||s__DSGV01 sp011057325--2||s__DSM-9736 sp900187405--1||s__DSNA01 sp011047485--2||s__DTHL01 sp011334775--4||s__DTU015 sp001513185--1||s__DTU015 sp012512325--1||s__DTU015 sp012837895--1||s__DTU015 sp012841065--1||s__DTU015 sp012842105--1||s__DTU086 sp001513335--1||s__DUEN01 sp013152435--1||s__DULO01 sp012840345--1||s__DUMU01 sp014896315--1||s__DUSO01 sp012842565--1||s__DUTS01 sp012841935--1||s__DUUT01 sp012841405--2||s__Deferribacter autotrophicus--1||s__Deferribacter desulfuricans--2||s__Denitratisoma sp007833355--1||s__Denitrovibrio acetiphilus--1||s__Desulfobacter hydrogenophilus--1||s__Desulfobulbus sp019163135--1||s__Desulfocapsa sulfexigens_B--1||s__Desulfohalotomaculum sp009711615--1||s__Desulfonatronospira thiodismutans--1||s__Desulfurispira natronophila--1||s__Desulfurispirillum indicum--1||s__Ectobacillus antri--2||s__Ectothiorhodospira magna--2||s__Ectothiorhodospira sp000225005--1||s__Elarobacter beijerinckii--2||s__Elarobacter pasteuri--3||s__Elarobacter sp019233415--4||s__Elarobacter sp019235885--3||s__Elarobacter winogradskyi--3||s__Enterovibrio celer--1||s__Enterovibrio indicus--1||s__Enterovibrio sedimenti--1||s__Evansella cellulosilytica--1||s__Fen-1039 sp003141455--2||s__Fen-1039 sp003141955--1||s__Fen-1039 sp003142755--2||s__Fen-1039 sp003152995--1||s__Fen-1039 sp003153755--1||s__Fen-1039 sp003156975--1||s__Fen-1039 sp003157875--2||s__Fen-1039 sp003158295--1||s__Fen-1039 sp003158675--1||s__Fen-1039 sp003171035--2||s__Fen-1039 sp003171065--1||s__Fen-1364 sp003141795--1||s__Fimbriimonas sp002336105--2||s__Fimbriimonas sp903927345--1||s__Flexistipes sp002338145--1||s__Formimonas warabiya--1||s__Frateuria aurantia--1||s__Fusibacter_A sp002452745--1||s__GCA-002402085 sp002401525--1||s__GCA-002402085 sp002402085--1||s__GCA-002733105 sp002733505--1||s__GCA-002733105 sp002733715--1||s__GCA-002733105 sp003645385--1||s__GCA-002733105 sp013139345--1||s__GCA-002733105 sp013215825--1||s__GCA-002733105 sp014859375--1||s__GCA-2401725 sp002401725--1||s__GCA-2401725 sp015487235--1||s__GCA-2401725 sp015491935--1||s__GCA-2401725 sp016765535--1||s__GCA-2706885 sp002706885--1||s__GCA-2725955 sp002725955--1||s__GCA-2733885 sp002733885--3||s__GCA-2733885 sp012963655--1||s__GCA-2733885 sp014859655--2||s__GCA-2746605 sp016713565--1||s__GCA-2748835 sp002748835--1||s__GLR69 sp013138865--4||s__GPS1B09 sp018333455--1||s__GPS1B09 sp018333635--1||s__GPS1B09 sp018335695--1||s__GRL18 sp013139395--1||s__GRL18 sp016744375--1||s__GWF2-39-127 sp003242895--1||s__Geoanaerobacter pelophilus--1||s__Geoanaerobacter sp000813145--1||s__Geomesophilobacter sediminis--2||s__Geomonas bemidjiensis--1||s__Geomonas bremensis--2||s__Geomonas edaphica--1||s__Geomonas ferrireducens--1||s__Geomonas oryzae--1||s__Geomonas pelophila--2||s__Geomonas silvestris--1||s__Geomonas sp000023645--2||s__Geomonas sp003490025--1||s__Geomonas sp903925075--1||s__Geovibrio sp001603805--2||s__Geovibrio thiophilus--2||s__Gilvimarinus agarilyticus--1||s__Gilvimarinus chinensis--1||s__H5-SPI1 sp015075425--1||s__HGM20899 sp900767005--1||s__HRBIN17 sp002898575--1||s__HRBIN17 sp011335125--1||s__Hahella ganghwensis--1||s__Helicobacter acinonychis--1||s__Helicobacter cetorum--2||s__Helicobacter cetorum_B--1||s__Helicobacter cetorum_C--2||s__Helicobacter pylori--1||s__Helicobacter pylori_A--1||s__Helicobacter pylori_BU--1||s__Helicobacter pylori_C--1||s__Helicobacter pylori_CG--1||s__Helicobacter pylori_CH--1||s__Helicobacter pylori_CI--1||s__Helicobacter pylori_CJ--1||s__Helicobacter pylori_CK--1||s__Helicobacter pylori_CL--1||s__Helicobacter pylori_CM--1||s__Helicobacter_A aurati--2||s__Helicobacter_A bilis--1||s__Helicobacter_A bilis_A--1||s__Helicobacter_A bilis_B--1||s__Helicobacter_A didelphidarum--1||s__Helicobacter_A muridarum--3||s__Helicobacter_A rappini--1||s__Helicobacter_A sanguini--1||s__Helicobacter_A trogontum--2||s__Helicobacter_B canis--1||s__Helicobacter_B canis_B--1||s__Helicobacter_B macacae--2||s__Helicobacter_B sp001854545--2||s__Helicobacter_B sp017502485--1||s__Helicobacter_C cinaedi--1||s__Helicobacter_C hepaticus--2||s__Helicobacter_C jaachi--2||s__Helicobacter_C japonicus--3||s__Helicobacter_C labetoulli--2||s__Helicobacter_C magdeburgensis--2||s__Helicobacter_C marmotae--2||s__Helicobacter_C sp000765665--3||s__Helicobacter_C sp910577135--3||s__Helicobacter_C typhlonius--3||s__Helicobacter_D burdigaliensis--1||s__Helicobacter_D sp900770765--1||s__Helicobacter_D valdiviensis--1||s__Helicobacter_E ailurogastricus--3||s__Helicobacter_E baculiformis--1||s__Helicobacter_E bizzozeronii--3||s__Helicobacter_E cynogastricus--3||s__Helicobacter_E felis--5||s__Helicobacter_E heilmannii--3||s__Helicobacter_E labacensis--4||s__Helicobacter_E mehlei--3||s__Helicobacter_E salomonis--3||s__Helicobacter_E suis--4||s__Helicobacter_E suis_A--3||s__Helicobacter_E suis_B--3||s__Helicobacter_E vulpis--6||s__Helicobacter_F avicola--2||s__Helicobacter_F equorum_A--1||s__Helicobacter_F himalayensis--1||s__Helicobacter_F sp002287135--1||s__Helicobacter_F sp003288805--1||s__Helicobacter_F sp003364115--2||s__Helicobacter_G avistercoris--1||s__Helicobacter_G brantae--1||s__Helicobacter_G cholecystus--1||s__Helicobacter_G pametensis--1||s__Helicobacter_G sp001693335--1||s__Helicobacter_H anseris--2||s__Helicobacter_H anseris_A--2||s__Helicobacter_H mustelae--2||s__Helicobacter_H sp900199585--2||s__Helicobacter_I sp002272875--1||s__Helicobacter_I sp002272925--1||s__Helicobacter_J sp002272785--1||s__Helicobacter_J sp002272795--1||s__Helicobacter_J sp002272825--2||s__Helicobacter_J sp002272835--1||s__Helicobacter_J sp002272865--2||s__Helicobacter_J sp002272895--2||s__Hydrogenimonas sp003945285--3||s__Hydrogenimonas sp003978765--1||s__Hydrogenimonas sp013153475--2||s__Hydrogenimonas sp015484905--2||s__Hydrogenimonas sp015490295--2||s__Hydrogenimonas sp015494675--3||s__Hydrogenimonas thermophila--1||s__Hydrogenimonas urashimensis--1||s__Hydrogenothermus sp012961365--1||s__Hydrogenovibrio halophilus--1||s__Hydrogenovibrio sp001507535--1||s__Idiomarina aquatica--1||s__Idiomarina seosinensis--1||s__Imhoffiella drewsii--1||s__Imhoffiella purpurea--1||s__J095 sp003695455--1||s__JAABSR01 sp011390245--1||s__JAABTA01 sp011390075--1||s__JAADDG01 sp013154075--1||s__JAADDL01 sp013153915--3||s__JAADDL01 sp015488975--1||s__JAADDX01 sp013153685--2||s__JAADIZ01 sp013151055--2||s__JAAYLJ01 sp012521935--2||s__JAAYRB01 sp012519005--1||s__JAAZMF01 sp012519025--1||s__JABEUX01 sp013043945--1||s__JABEUX01 sp013044185--1||s__JABLXL01 sp012839815--2||s__JABLXL01 sp013178125--1||s__JABSOI01 sp013216005--1||s__JABSRF01 sp013215275--1||s__JABXKX01 sp013619035--1||s__JABXKX01 sp016342415--1||s__JABXKX01 sp016937975--1||s__JACAEZ01 sp013388565--2||s__JACDGC01 sp013815535--3||s__JACMPN01 sp014377495--1||s__JACMQJ01 sp014377055--1||s__JACNJF01 sp018669845--1||s__JACPDT01 sp016183865--1||s__JACPFJ01 sp015688915--1||s__JACPHN01 sp016188575--1||s__JACRCG01 sp903925005--1||s__JACRHH01 sp016212095--1||s__JACRLI01 sp016235265--1||s__JACRUB01 sp014305015--1||s__JACXUD01 sp014764025--2||s__JACYMC01 sp015272195--1||s__JADFZC01 sp015232735--1||s__JADGAW01 sp015231815--1||s__JADGBD01 sp009497875--1||s__JAEUSO01 sp016788605--1||s__JAFAHZ01 sp019236975--1||s__JAFAIW01 sp019236495--1||s__JAFAMS01 sp019233165--1||s__JAFDWR01 sp018268355--1||s__JAFGFE01 sp016931225--1||s__JAFGJK01 sp016929135--2||s__JAFGRW01 sp016934935--1||s__JAFGTX01 sp016938815--1||s__JAFGUB01 sp016938735--2||s__JAGIBK01 sp017744355--2||s__JAGOBX01 sp017999075--5||s__JAGODF01 sp017998375--1||s__JAGOVF01 sp018060885--2||s__JCM-19050 sp001310455--1||s__JdFR-76 sp002011685--1||s__Kmv14 sp014859645--4||s__Kmv14 sp016937535--4||s__L13 sp012955605--1||s__Lebetimonas natsushimae--1||s__Lebetimonas sp000523275--1||s__Leptolinea sp012515195--1||s__Leptolinea sp012798535--1||s__Leptolinea sp012798615--1||s__Leptolinea tardivitalis--1||s__Leptospirillum ferrooxidans--3||s__Leptospirillum_A ferriphilum--1||s__Leptospirillum_A ferriphilum_B--1||s__Leptospirillum_A rubarum--1||s__Limnobacter sp002428895--1||s__Limnobacter sp018815245--1||s__Litorilituus lipolyticus--1||s__Litorilituus sediminis--1||s__Litorilituus sp003545765--1||s__M55B154 sp018399855--1||s__MGBC165282 sp910589265--2||s__MYbin3 sp004321915--1||s__Marichromatium gracile--1||s__Marichromatium purpuratum--1||s__Marichromatium sp016938795--1||s__Marinagarivorans algicola--1||s__Marinimicrobium koreense--1||s__Marinobacter adhaerens--1||s__Marinobacter confluentis--1||s__Marinobacter daqiaonensis--1||s__Marinobacter flavimaris--1||s__Marinobacter manganoxydans_A--1||s__Marinobacter maroccanus--1||s__Marinobacter salsuginis--1||s__Marinobacter sp001650915--1||s__Marinobacter sp008107725--1||s__Marinobacter sp900188315--1||s__Marinobacter sp900188435--1||s__Marinobacterium_B jannaschii--1||s__Marinomonas agarivorans--1||s__Marinomonas aquimarina--3||s__Marinomonas aquiplantarum--1||s__Marinomonas arctica--1||s__Marinomonas atlantica--3||s__Marinomonas balearica--1||s__Marinomonas colpomeniae--3||s__Marinomonas communis--1||s__Marinomonas foliarum--1||s__Marinomonas fungiae--3||s__Marinomonas gallaica--3||s__Marinomonas hwangdonensis--1||s__Marinomonas mediterranea--1||s__Marinomonas ostreistagni--1||s__Marinomonas ostreistagni_A--2||s__Marinomonas piezotolerans--1||s__Marinomonas polaris--1||s__Marinomonas posidonica--1||s__Marinomonas primoryensis--1||s__Marinomonas profundimaris--1||s__Marinomonas rhizomae--1||s__Marinomonas shanghaiensis--1||s__Marinomonas sp000017285--2||s__Marinomonas sp000153025--1||s__Marinomonas sp001624705--1||s__Marinomonas sp001625355--1||s__Marinomonas sp004352835--1||s__Marinomonas sp004352855--1||s__Marinomonas sp006385675--2||s__Marinomonas sp008122525--2||s__Marinomonas sp012584435--1||s__Marinomonas sp013373235--2||s__Marinomonas spartinae--1||s__Marinomonas spartinae_A--1||s__Marinomonas ushuaiensis--1||s__Marinospirillum alkaliphilum--1||s__Marinospirillum celere--3||s__Marinospirillum insulare--2||s__Marinospirillum minutulum--1||s__Marinospirillum perlucidum--2||s__Marinospirillum sp007116195--4||s__Marinospirillum sp007116865--2||s__Marinospirillum sp007119985--1||s__Marinospirillum sp012727935--2||s__Marinospirillum sp014859565--1||s__Melghiribacillus thermohalophilus--1||s__Methanosuratus sp014361455--1||s__Methanosuratus subterraneum_A--1||s__Methylomarinum sp006844585--1||s__Methylomarinum sp006844705--1||s__Methylomonas koyamae--1||s__Methylotuvimicrobium alcaliphilum--1||s__Methylotuvimicrobium buryatense--1||s__Methylotuvimicrobium sp018830325--1||s__NHYM01 sp003288815--1||s__NHYM01 sp017508245--1||s__NHYN01 sp003288845--1||s__NHYN01 sp014799985--1||s__NHYN01 sp910578285--1||s__Nautilia profundicola--1||s__Nautilia profundicola_A--1||s__Neiella marina--2||s__Neiella sp014773395--1||s__Neptunicella marina--1||s__Niameybacter massiliensis--1||s__Nitrincola alkalilacustris--1||s__Nitrincola alkalisediminis--1||s__Nitrincola lacisaponensis--1||s__Nitrincola schmidtii--1||s__Nitrincola sp000764495--1||s__Nitrincola sp007125745--1||s__Nitrincola sp008727795--1||s__Nitrincola tapanii--1||s__Nitrincola tibetensis--1||s__Oceanospirillum beijerinckii--1||s__Oceanospirillum linum--1||s__Oceanospirillum maris--2||s__Oceanospirillum sanctuarii--1||s__Oceanospirillum sp014164585--1||s__Oligoflexus sp014377445--1||s__Oligoflexus sp014378195--1||s__Oligoflexus tunisiensis--1||s__Oryzomonas japonica--1||s__Oryzomonas sagensis--1||s__Oryzomonas sp008330225--1||s__PALSA-600 sp019237315--1||s__PC08-66 sp000830255--5||s__PFJX01 sp002281555--1||s__PGXY01 sp002839375--2||s__PH2015 sp004292595--1||s__PH2015 sp013298775--2||s__PH2015 sp014654705--1||s__PKWO01 sp003132085--1||s__Paenibacillus_G sp007786445--1||s__Palsa-343 sp003167515--1||s__Palsa-513 sp003138355--1||s__Paraglaciecola arctica--1||s__Paraglaciecola arctica_B--1||s__Paraliobacillus_A quinghaiensis--1||s__Pararheinheimera mesophila--1||s__Pararheinheimera sp001669775--1||s__Pararheinheimera sp003990335--1||s__Pararheinheimera sp017302255--1||s__Pararheinheimera sp018815765--1||s__Pararheinheimera sp018820995--1||s__Pararheinheimera texasensis--1||s__Photobacterium galatheae--1||s__Photobacterium halotolerans--1||s__Photobacterium halotolerans_A--1||s__Photobacterium sp003614885--1||s__Photobacterium sp014841115--1||s__Photobacterium sp018199995--1||s__Piscirickettsia litoralis--3||s__Piscirickettsia salmonis--3||s__Piscirickettsia sp001644975--4||s__Pokkaliibacter plantistimulans--1||s__Pseudoalteromonas aliena--1||s__Pseudoalteromonas arctica--1||s__Pseudoalteromonas arctica_A--1||s__Pseudoalteromonas denitrificans--1||s__Pseudoalteromonas distincta--1||s__Pseudoalteromonas fuliginea--1||s__Pseudoalteromonas haloplanktis--1||s__Pseudoalteromonas marina--1||s__Pseudoalteromonas neustonica--1||s__Pseudoalteromonas piratica--1||s__Pseudoalteromonas prydzensis--1||s__Pseudoalteromonas prydzensis_A--1||s__Pseudoalteromonas rhizosphaerae--1||s__Pseudoalteromonas sp000239855--1||s__Pseudoalteromonas sp001269985--1||s__Pseudoalteromonas sp001399975--1||s__Pseudoalteromonas sp001468485--1||s__Pseudoalteromonas sp001469215--1||s__Pseudoalteromonas sp001974855--1||s__Pseudoalteromonas sp001974875--1||s__Pseudoalteromonas sp002165575--1||s__Pseudoalteromonas sp002276045--1||s__Pseudoalteromonas sp002723455--1||s__Pseudoalteromonas sp018069805--1||s__Pseudoalteromonas sp018100905--1||s__Pseudoalteromonas sp018402495--2||s__Pseudoalteromonas tetraodonis--2||s__Pseudoalteromonas tunicata--1||s__Pseudoalteromonas ulvae--2||s__Pseudoalteromonas undina--1||s__Pseudobacteriovorax antillogorgiicola--1||s__Pseudobacteriovorax sp013215145--1||s__Pseudocolwellia agarivorans--1||s__Pseudomaricurvus sp018863235--1||s__Pseudomonas_C sp002342705--1||s__Pseudomonas_E sp003060885--1||s__Pseudomonas_L hussainii--1||s__Pseudoteredinibacter isoporae--1||s__Pseudothermotoga_A caldifontis--1||s__Pseudothermotoga_A hypogea--1||s__Pseudothermotoga_A sp003510135--1||s__Pseudothermotoga_A sp011057685--1||s__Pseudothermotoga_B profunda--2||s__Psychrobium sp001874365--1||s__Psychromonas aquimarina--1||s__Psychromonas arctica--1||s__Psychromonas ossibalaenae--1||s__Psychromonas sp002835995--1||s__Psychromonas sp011378715--1||s__Psychrosphaera aestuarii--1||s__Psychrosphaera haliotis--1||s__Psychrosphaera saromensis--1||s__Psychrosphaera sp013373245--1||s__Psychrosphaera sp018860345--1||s__Psychrosphaera sp018861025--1||s__QNZR01 sp003978475--2||s__QNZT01 sp003978455--1||s__QNZT01 sp015489185--1||s__QNZU01 sp003978405--1||s__RBG-16-49-21 sp001829455--1||s__RBG-16-49-21 sp001829495--1||s__RBG-16-49-21 sp016933025--1||s__RFOM01 sp009918675--1||s__RFOM01 sp009926615--1||s__RFOM01 sp016868315--1||s__RFOM01 sp903933385--1||s__RGIG268 sp017382775--1||s__Reinekea blandensis--1||s__Rivicola pingtungensis--2||s__Rivicola sp002002905--2||s__Ruminobacter amylophilus--3||s__Ruminobacter sp002309455--3||s__Ruminobacter sp017940385--3||s__Ruminobacter sp900315145--3||s__S010-53 sp015484575--3||s__S012-15 sp015488075--2||s__S139-57 sp015485125--1||s__S141-70 sp015490395--1||s__S144-22 sp015494335--1||s__SCRA01 sp004297985--3||s__SCRA01 sp004298665--3||s__SCRA01 sp004298675--3||s__SCTA01 sp009724975--1||s__SZUA-1377 sp015663225--1||s__SZUA-1433 sp015662615--2||s__SZUA-1433 sp016744895--3||s__SZUA-415 sp003245815--1||s__SZUA-545 sp003250175--2||s__SZUA-76 sp011053135--1||s__SZUA-76 sp015491865--1||s__Saccharospirillum mangrovi--2||s__Saccharospirillum sp003054965--2||s__Saccharospirillum sp018402545--1||s__Salinivibrio costicola--1||s__Salinivibrio kushneri--2||s__Salinivibrio proteolyticus--2||s__Salinivibrio sharmensis--2||s__Salinivibrio siamensis--2||s__Salinivibrio socompensis--1||s__Salinivibrio sp900141775--2||s__Salsuginibacillus halophilus--1||s__Seleniivibrio sp002452335--1||s__Seleniivibrio sp002452405--1||s__Seleniivibrio woodruffii--1||s__Shewanella aestuarii--1||s__Shewanella aestuarii_A--1||s__Shewanella algicola--1||s__Shewanella atlantica--1||s__Shewanella baltica--1||s__Shewanella canadensis--1||s__Shewanella decolorationis--1||s__Shewanella denitrificans--1||s__Shewanella frigidimarina--2||s__Shewanella inventionis--1||s__Shewanella litoralis--2||s__Shewanella livingstonensis--2||s__Shewanella loihica--1||s__Shewanella mangrovi--1||s__Shewanella marisflavi--1||s__Shewanella maritima--1||s__Shewanella polaris--1||s__Shewanella psychrophila--1||s__Shewanella putrefaciens--1||s__Shewanella putrefaciens_C--1||s__Shewanella saliphila--1||s__Shewanella sediminis--1||s__Shewanella sp000217915--2||s__Shewanella sp001957125--1||s__Shewanella sp002783505--2||s__Shewanella sp002836275--1||s__Shewanella sp002836315--2||s__Shewanella sp002838165--1||s__Shewanella sp002966515--1||s__Shewanella sp007004545--1||s__Shewanella sp007197555--1||s__Shewanella sp009663145--1||s__Shewanella sp012911865--1||s__Shewanella sp013248905--1||s__Shewanella sp014163735--2||s__Shewanella sp014164505--2||s__Shewanella sp017354945--1||s__Shewanella ulleungensis--2||s__Shewanella vesiculosa--1||s__Shewanella violacea--1||s__Shewanella xiamenensis--1||s__Silvanigrella aquatica--1||s__Silvanigrella cienkowskii--1||s__Silvanigrella multicolorata--1||s__Silvanigrella paludirubra--1||s__Silvanigrella ruber--1||s__Silvanigrella sanaruensis--1||s__Silvanigrella sp014281055--1||s__Solidesulfovibrio sp003525525--1||s__SpSt-165 sp011057335--2||s__SpSt-583 sp016789165--1||s__SpSt-583 sp017999235--1||s__Sphingomonas sp000632225--1||s__Sphingomonas sp001422045--1||s__Sphingomonas sp001424005--1||s__Sphingomonas sp003688595--1||s__Sphingomonas sp003688625--1||s__Sphingomonas sp004341085--1||s__Succinimonas amylolytica--3||s__Succinimonas sp002372325--4||s__Succinimonas sp902776415--2||s__Succinivibrio hippei_B--1||s__Succinivibrio sp003456415--2||s__Succinivibrio sp900315395--1||s__Succinivibrio sp900317105--1||s__Sulfuricurvum kujiense--6||s__Sulfuricurvum kujiense_A--5||s__Sulfuricurvum sp000310245--2||s__Sulfuricurvum sp000747095--3||s__Sulfuricurvum sp002282015--2||s__Sulfuricurvum sp002327465--4||s__Sulfuricurvum sp002633015--5||s__Sulfuricurvum sp011391735--7||s__Sulfuricurvum sp014764075--2||s__Sulfuricurvum sp014764105--2||s__Sulfuricurvum sp016938595--2||s__Sulfuricurvum sp019163035--5||s__Sulfuricurvum sp903844635--6||s__Sulfurimonas autotrophica--3||s__Sulfurimonas autotrophica_A--1||s__Sulfurimonas baltica--4||s__Sulfurimonas crateris--3||s__Sulfurimonas denitrificans--4||s__Sulfurimonas gotlandica--4||s__Sulfurimonas hongkongensis--4||s__Sulfurimonas indica--2||s__Sulfurimonas marisnigri--4||s__Sulfurimonas paralvinellae--3||s__Sulfurimonas ponti--3||s__Sulfurimonas sediminis--4||s__Sulfurimonas sp001829625--3||s__Sulfurimonas sp001829675--1||s__Sulfurimonas sp001829715--4||s__Sulfurimonas sp001829785--4||s__Sulfurimonas sp001873135--3||s__Sulfurimonas sp002428085--5||s__Sulfurimonas sp002452425--2||s__Sulfurimonas sp002732645--3||s__Sulfurimonas sp002733155--2||s__Sulfurimonas sp002733945--3||s__Sulfurimonas sp002781365--4||s__Sulfurimonas sp002899765--4||s__Sulfurimonas sp009068765--4||s__Sulfurimonas sp009258225--4||s__Sulfurimonas sp011391635--5||s__Sulfurimonas sp013153755--1||s__Sulfurimonas sp013607635--1||s__Sulfurimonas sp013607665--1||s__Sulfurimonas sp013791885--5||s__Sulfurimonas sp014859695--2||s__Sulfurimonas sp014905095--4||s__Sulfurimonas sp015487265--3||s__Sulfurimonas sp015487435--1||s__Sulfurimonas sp015488615--3||s__Sulfurimonas sp015488855--1||s__Sulfurimonas sp015663215--2||s__Sulfurimonas sp016735225--1||s__Sulfurimonas sp016744025--2||s__Sulfurimonas sp016937915--2||s__Sulfurimonas sp016938175--2||s__Sulfurimonas sp017357825--3||s__Sulfurimonas sp018698455--2||s__Sulfurimonas sp018822665--4||s__Sulfurimonas sp018825665--2||s__Sulfurimonas sp903903705--2||s__Sulfurivirga sp015490265--1||s__Sulfurospirillum arsenophilum--5||s__Sulfurospirillum barnesii--5||s__Sulfurospirillum cavolei--4||s__Sulfurospirillum deleyianum--4||s__Sulfurospirillum halorespirans--7||s__Sulfurospirillum multivorans--5||s__Sulfurospirillum sp000743525--3||s__Sulfurospirillum sp001548035--6||s__Sulfurospirillum sp002162315--7||s__Sulfurospirillum sp002307095--4||s__Sulfurospirillum sp002309535--5||s__Sulfurospirillum sp002328495--1||s__Sulfurospirillum sp002382085--3||s__Sulfurospirillum sp002452855--3||s__Sulfurospirillum sp009930355--2||s__Sulfurospirillum sp016930915--3||s__Sulfurospirillum sp017860615--6||s__Sulfurospirillum sp018058685--3||s__Sulfurospirillum sp019162915--2||s__Sulfurospirillum_A arcachonense--1||s__Sulfurospirillum_A sp002469305--3||s__Sulfurospirillum_A sp014859685--1||s__Sulfurospirillum_A sp016744795--1||s__TCS-49 sp002049495--4||s__Terracidiphilus sp002307235--1||s__Terracidiphilus sp003138365--1||s__Terracidiphilus sp003164635--1||s__Terribacillus aidingensis--1||s__Terribacillus aidingensis_A--1||s__Terribacillus halophilus--1||s__Terribacillus halophilus_A--1||s__Terribacillus saccharophilus--1||s__Terribacillus saccharophilus_A--1||s__Terribacillus saccharophilus_B--1||s__Terribacillus sp002271665--1||s__Terribacillus sp002272135--1||s__Thalassomonas viridans--1||s__Thalassotalea sp014898095--1||s__Thalassotalea_B piscium--1||s__Thermanaerosceptrum fracticalcis--1||s__Thermomicrobium roseum--1||s__Thermomicrobium sp002898975--1||s__Thermosulfidibacter sp015494645--1||s__Thermosulfidibacter takaii--1||s__Thiodiazotropha endolucinida--1||s__Thiodiazotropha sp016842065--1||s__Thiomicrospira sp002421475--1||s__Thiorhodospira sibirica--2||s__Thiorhodovibrio_B sp007128075--2||s__Trichlorobacter sp002424705--1||s__Tyrphobacter aquilonaris--1||s__UBA10085 sp003456765--1||s__UBA10085 sp012842765--4||s__UBA1046 sp012839385--1||s__UBA1877 sp002352945--2||s__UBA1926 sp002480345--1||s__UBA2017 sp002335425--1||s__UBA2386 sp005776475--1||s__UBA2386 sp016793305--1||s__UBA2386 sp016794485--1||s__UBA2391 sp018268255--1||s__UBA2804 sp016284235--5||s__UBA2804 sp017480795--5||s__UBA2804 sp900319705--6||s__UBA2804 sp900768635--3||s__UBA2804 sp902761645--5||s__UBA2804 sp902782145--5||s__UBA2804 sp902796095--6||s__UBA2810 sp002351705--1||s__UBA2810 sp900317945--1||s__UBA3532 sp002376965--1||s__UBA3907 sp002391545--1||s__UBA3907 sp018052455--1||s__UBA3907 sp018052475--1||s__UBA3910 sp002391465--1||s__UBA3951 sp002385465--2||s__UBA3951 sp012841375--1||s__UBA3951 sp012842425--1||s__UBA3951 sp012842685--2||s__UBA4093 sp002083825--1||s__UBA4582 sp016763855--1||s__UBA4661 sp002405405--1||s__UBA4971 sp012518595--1||s__UBA4996 sp012799535--1||s__UBA5195 sp903875215--1||s__UBA5318 sp002408285--1||s__UBA5389 sp002409965--3||s__UBA5389 sp019136685--4||s__UBA5420 sp012520315--1||s__UBA5420 sp012520355--1||s__UBA5420 sp012799115--1||s__UBA5420 sp012837925--2||s__UBA5550 sp002418835--1||s__UBA6016 sp002428055--7||s__UBA6054 sp003696675--2||s__UBA6100 sp016926975--1||s__UBA6107 sp002840715--1||s__UBA6107 sp003524305--1||s__UBA6663 sp002455335--1||s__UBA6663 sp016789175--1||s__UBA6919 sp002450905--3||s__UBA7694 sp002482705--1||s__UBA9212 sp9212u--1||s__UBA994 sp002292025--2||s__UBA994 sp018335585--3||s__UBA994 sp018725205--1||s__UBA994 sp018725535--1||s__UM-FILTER-34-10 sp002790395--1||s__Uliginosibacterium sp016718265--1||s__UphvI-Ar2 sp013823945--1||s__UphvI-Ar2 sp016788345--1||s__UphvI-Ar2 sp018268395--1||s__VFJS01 sp009885955--1||s__Vibrio aerogenes--1||s__Vibrio aestivus--1||s__Vibrio anguillarum--1||s__Vibrio aquaticus--1||s__Vibrio aquimaris--2||s__Vibrio atypicus--2||s__Vibrio barjaei--1||s__Vibrio bivalvicida--1||s__Vibrio brasiliensis--1||s__Vibrio caribbeanicus--1||s__Vibrio cholerae--1||s__Vibrio cidicii--1||s__Vibrio cincinnatiensis--1||s__Vibrio coralliilyticus--2||s__Vibrio europaeus--1||s__Vibrio fluvialis--1||s__Vibrio fujianensis--1||s__Vibrio furnissii--1||s__Vibrio galatheae--1||s__Vibrio gallaecicus--1||s__Vibrio gazogenes--1||s__Vibrio gazogenes_A--1||s__Vibrio hangzhouensis--1||s__Vibrio hepatarius_B--1||s__Vibrio injensis--1||s__Vibrio mangrovi--1||s__Vibrio marisflavi--1||s__Vibrio maritimus--1||s__Vibrio maritimus_A--1||s__Vibrio maritimus_B--1||s__Vibrio mediterranei--1||s__Vibrio metoecus--1||s__Vibrio metoecus_B--1||s__Vibrio metschnikovii--1||s__Vibrio mexicanus--1||s__Vibrio neptunius--1||s__Vibrio ordalii--1||s__Vibrio orientalis--1||s__Vibrio ostreicida--1||s__Vibrio pacinii--1||s__Vibrio palustris--1||s__Vibrio pectenicida--1||s__Vibrio profundi--1||s__Vibrio quintilis--1||s__Vibrio rhizosphaerae--1||s__Vibrio ruber--1||s__Vibrio salilacus--1||s__Vibrio sinaloensis--1||s__Vibrio sp000960595--1||s__Vibrio sp001506075--1||s__Vibrio sp002873335--1||s__Vibrio sp006124995--1||s__Vibrio sp007124475--1||s__Vibrio sp013113835--2||s__Vibrio sp013114625--1||s__Vibrio sp013369335--1||s__Vibrio spartinae--1||s__Vibrio tetraodonis--1||s__Vibrio tritonius--1||s__Vibrio tubiashii--1||s__Vibrio variabilis--1||s__Vibrio vulnificus--1||s__Vibrio xiamenensis--1||s__WFNF01 sp015488775--4||s__WG-1 sp900539665--1||s__WJMR01 sp014727845--2||s__WKFJ01 sp014872785--1||s__Wolinella succinogenes--1||s__Zoogloea sp018241685--1||s__Zymogenus saltonus--1:heptad_counter=MCP-24H--294||MCP-28H--12||MCP-34H--8||MCP-36H--7||MCP-38H--3||MCP-40H--2121||MCP-44H--688||MCP-52H--1804||MCP-58H--5||MCP-64H--3:lbd_counter=:lca_tree=d__Bacteria:length_avg=125.22526501766785:length_max=178.0:length_min=21.0:length_std=24.311556406524023:length_sum=141755.0:mismatch_avg=35.1422261484099:mismatch_max=81.0:mismatch_min=0.0:mismatch_std=13.406192453522719:mismatch_sum=39781.0:name=N381836:qcovhsp_avg=98.08480565371025:qcovhsp_max=100.0:qcovhsp_min=95.0:qcovhsp_std=1.60733251771273:qcovhsp_sum=111032.0:qend_avg=125.9655477031802:qend_max=182.0:qend_min=22.0:qend_std=24.646961858969046:qend_sum=142593.0:qstart_avg=2.022968197879859:qstart_max=9.0:qstart_min=1.0:qstart_std=1.5460519374044934:qstart_sum=2290.0:ref_name_counter=GB_GCA_002083825.1_protein.faa_DAZV01000008.1_65@PF00015_full_PFAM.440.627--1||GB_GCA_002083825.1_protein.faa_DAZV01000059.1_40@PF00015_full_PFAM.411.583--112||GB_GCA_002436065.1_protein.faa_DIXP01000022.1_8@PF00015_full_PFAM.426.564--1||GB_GCA_002733945.2_protein.faa_NVXO02000009.1_42@PF00015_full_PFAM.13.81--1||GB_GCA_002898975.1_protein.faa_BEID01000294.1_2@PF00015_full_PFAM.352.528--1||GB_GCA_002919195.1_protein.faa_PKEU01000176.1_2@PF00015_full_PFAM.393.556--1||GB_GCA_003141955.1_protein.faa_PLOC01000101.1_17@PF00015_full_PFAM.587.753--1||GB_GCA_003153755.1_protein.faa_PMBG01000197.1_4@PF00015_full_PFAM.389.576--2||GB_GCA_003154115.1_protein.faa_PMCF01000185.1_11@PF00015_full_PFAM.422.577--1||GB_GCA_003171035.1_protein.faa_PMXR01000070.1_8@PF00015_full_PFAM.525.664--2||GB_GCA_003242505.1_protein.faa_QGUP01000079.1_6@PF00015_full_PFAM.516.687--1||GB_GCA_003387805.1_protein.faa_QGSR01000039.1_1@PF00015_full_PFAM.272.428--1||GB_GCA_003574895.1_protein.faa_PJFB01000001.1_266@PF00015_full_PFAM.332.531--1||GB_GCA_003857395.1_protein.faa_RPRC01000130.1_8@PF00015_full_PFAM.3.172--1||GB_GCA_005883405.1_protein.faa_VBGG01000368.1_8@PF00015_full_PFAM.420.578--138||GB_GCA_005883405.1_protein.faa_VBGG01000527.1_2@PF00015_full_PFAM.558.722--7||GB_GCA_011053965.1_protein.faa_DSJO01000022.1_216@PF00015_full_PFAM.162.322--136||GB_GCA_011057325.1_protein.faa_DSGV01000012.1_60@PF00015_full_PFAM.438.612--33||GB_GCA_011057325.1_protein.faa_DSGV01000024.1_76@PF00015_full_PFAM.400.596--296||GB_GCA_012515195.1_protein.faa_JAAYYW010000388.1_5@PF00015_full_PFAM.423.591--1||GB_GCA_012841405.1_protein.faa_DUUT01000228.1_4@PF00015_full_PFAM.284.437--1||GB_GCA_015222555.1_protein.faa_JADFVM010000042.1_19@PF00015_full_PFAM.171.342--1||GB_GCA_016207445.1_protein.faa_JACQPS010000388.1_2@PF00015_full_PFAM.392.560--1||GB_GCA_016703545.1_protein.faa_JADJBX010000009.1_36@PF00015_full_PFAM.163.317--1||GB_GCA_016719395.1_protein.faa_JADJZF010000004.1_103@PF00015_full_PFAM.389.585--1||GB_GCA_016794805.1_protein.faa_JAEUJI010000349.1_25@PF00015_full_PFAM.359.548--1||GB_GCA_016875735.1_protein.faa_VGOW01000015.1_66@PF00015_full_PFAM.442.609--1||GB_GCA_016875735.1_protein.faa_VGOW01000042.1_31@PF00015_full_PFAM.533.706--1||GB_GCA_017640485.1_protein.faa_JAEPQP010000118.1_4@PF00015_full_PFAM.381.579--1||GB_GCA_017744355.1_protein.faa_JAGIBK010000005.1_112@PF00015_full_PFAM.421.581--6||GB_GCA_017881545.1_protein.faa_JADGQU010000203.1_1@PF00015_full_PFAM.358.517--1||GB_GCA_017999235.1_protein.faa_JAGOBN010000579.1_1@PF00015_full_PFAM.359.411--1||GB_GCA_017999235.1_protein.faa_JAGOBN010000664.1_1@PF00015_full_PFAM.133.293--1||GB_GCA_018780035.1_protein.faa_JADMKE010000016.1_222@PF00015_full_PFAM.298.476--4||GB_GCA_018815245.1_protein.faa_JAHIXK010000008.1_49@PF00015_full_PFAM.283.519--1||GB_GCA_019239775.1_protein.faa_JAFAZN010000010.1_4@PF00015_full_PFAM.393.603--23||GB_GCA_019239775.1_protein.faa_JAFAZN010000054.1_9@PF00015_full_PFAM.554.736--47||GB_GCA_019239775.1_protein.faa_JAFAZN010000098.1_50@PF00015_full_PFAM.556.728--10||GB_GCA_019239775.1_protein.faa_JAFAZN010000112.1_3@PF00015_full_PFAM.526.702--8||GB_GCA_019239775.1_protein.faa_JAFAZN010000142.1_3@PF00015_full_PFAM.375.535--49||GB_GCA_019239775.1_protein.faa_JAFAZN010000222.1_3@PF00015_full_PFAM.411.585--2||GB_GCA_019239775.1_protein.faa_JAFAZN010000304.1_38@PF00015_full_PFAM.544.718--48||GB_GCA_019239775.1_protein.faa_JAFAZN010000318.1_25@PF00015_full_PFAM.561.724--141||GB_GCA_019239775.1_protein.faa_JAFAZN010000333.1_14@PF00015_full_PFAM.411.595--6||GB_GCA_019240375.1_protein.faa_JAFAYN010000537.1_2@PF00015_full_PFAM.481.674--1||GB_GCA_903928445.1_protein.faa_CAIYRB010000182.1_95@PF00015_full_PFAM.237.454--13||RS_GCF_000021685.1_protein.faa_NC_011959.1_932@PF00015_full_PFAM.352.528--1||RS_GCF_000424625.1_protein.faa_NZ_AUKG01000002.1_768@PF00015_full_PFAM.379.554--1||RS_GCF_000430725.1_protein.faa_NZ_AUMO01000045.1_147@PF00015_full_PFAM.316.416--1||RS_GCF_001050275.1_protein.faa_NZ_BBYA01000002.1_224@PF00015_full_PFAM.507.670--1||RS_GCF_001855555.1_protein.faa_NZ_MKCT01000049.1_1@PF00015_full_PFAM.3.58--1||RS_GCF_002204795.1_protein.faa_NZ_NIXO01000018.1_81@PF00015_full_PFAM.72.110--3||RS_GCF_003259935.1_protein.faa_NZ_QLMH01000008.1_50@PF00015_full_PFAM.336.520--1||RS_GCF_003399765.1_protein.faa_NZ_NFZV01000044.1_3@PF00015_full_PFAM.453.644--1||RS_GCF_003633755.1_protein.faa_NZ_RBIL01000002.1_1364@PF00015_full_PFAM.376.558--1||RS_GCF_003797905.1_protein.faa_NZ_RKKV01000021.1_47@PF00015_full_PFAM.320.502--1||RS_GCF_003990335.1_protein.faa_NZ_CP034683.1_1123@PF00015_full_PFAM.311.521--2||RS_GCF_013336725.1_protein.faa_NZ_JABUMR010000003.1_179@PF00015_full_PFAM.371.546--1||RS_GCF_014640555.1_protein.faa_NZ_BMHE01000028.1_73@PF00015_full_PFAM.491.669--1||RS_GCF_017498065.1_protein.faa_NZ_JAGDFX010000006.1_116@PF00015_full_PFAM.1.44--1||RS_GCF_018221465.1_protein.faa_NZ_JAAIKR010000012.1_98@PF00015_full_PFAM.4.34--5||RS_GCF_900112625.1_protein.faa_NZ_FOMM01000028.1_39@PF00015_full_PFAM.153.291--1:scovhsp_avg=72.4065371024735:scovhsp_max=100.0:scovhsp_min=50.0:scovhsp_std=14.068653557872018:scovhsp_sum=81964.2:send_avg=143.86572438162545:send_max=206.0:send_min=24.0:send_std=24.65818652662064:send_sum=162856.0:sstart_avg=19.834805653710248:sstart_max=91.0:sstart_min=1.0:sstart_std=18.971431559985895:sstart_sum=22453.0])0.774:0.0145357[&&NHX:Sample_counter=rhizpot1--196||rhizpot2--38||rhizpot3--144||rhiztom1--638||rhiztom2--1318||rhiztom3--1131:Type_counter=GTDB--1485||capture--3465:besthit_avg=72.28842756183745:besthit_max=100.0:besthit_min=38.1:besthit_std=8.108146038697463:besthit_sum=81830.5:bitscore_avg=151.18250883392224:bitscore_max=266.0:bitscore_min=37.7:bitscore_std=28.399575246118687:bitscore_sum=171138.59999999998:capture_class_counter=c__AC1--12||c__Acidobacteriae--38||c__Actinomycetia--64||c__Alphaproteobacteria--230||c__Anaerolineae--10||c__Bacilli--66||c__Bacteroidia--2||c__Binatia--2||c__Blastocatellia--1||c__Clostridia--28||c__Cyanobacteriia--3||c__DSM-4660--1||c__Deferrisomatia--8||c__Dehalococcoidia--1||c__Deinococci--2||c__Desulfarculia--4||c__Desulfobacteria--3||c__Desulfobulbia--7||c__Desulfotomaculia--2||c__Desulfovibrionia--726||c__Desulfuromonadia--28||c__Dissulfuribacteria--41||c__Dormibacteria--2||c__Fibrobacteria--3||c__Fimbriimonadia--4||c__GWC2-55-46--3||c__Gammaproteobacteria--1682||c__Gemmatimonadetes--61||c__Geothermincolia--2||c__Halanaerobiia--1||c__Halobacteria--36||c__Holophagae--54||c__Hydrogenedentia--1||c__Ignavibacteria--1||c__JACPTQ01--1||c__JADFXK01--1||c__JADJOY01--1||c__Kiritimatiellae--1||c__Krumholzibacteria--3||c__Ktedonobacteria--1||c__Leptospirae--1||c__Limnochordia--4||c__Limnocylindria--2||c__MBNT15--14||c__MHYJ01--1||c__MSB-5A5--1||c__Magnetococcia--12||c__Moorellia--9||c__Myxococcia--12||c__Negativicutes--8||c__Nitrospiria--1||c__OLB16--1||c__Phycisphaerae--23||c__Planctomycetia--27||c__Polyangia--5||c__Rhodothermia--4||c__SAR324--1||c__SURF-26--2||c__Sericytochromatia--100||c__Spirochaetia--25||c__Symbiobacteriia--16||c__Synergistia--6||c__Syntrophomonadia--1||c__Syntrophorhabdia--1||c__Thermaerobacteria--7||c__Thermoanaerobaculia--1||c__Thermococci--1||c__Thermoleophilia--6||c__Thermoplasmata--7||c__UBA11346--2||c__UBA1135--2||c__UBA4802--5||c__UBA4882--2||c__UBA796--2||c__UBA994--1||c__Verrucomicrobiae--8||c__Vicinamibacteria--5||c__WTBG01--1||c__XYA12-FULL-58-9--1:capture_domain_counter=d__Archaea--44||d__Bacteria--3421:capture_family_counter=f__40CM-4-68-19--3||f__AKS1--2||f__Acetivibrionaceae--1||f__Acetobacteraceae--11||f__Acidobacteriaceae--8||f__Aeromonadaceae--295||f__Alcanivoracaceae--2||f__Alicyclobacillaceae--2||f__Alkalispirochaetaceae--1||f__Alteromonadaceae--6||f__Aminiphilaceae--1||f__Aminobacteriaceae--2||f__Ancalomicrobiaceae--3||f__Anoxybacillaceae--1||f__Aquaspirillaceae--5||f__Aquisalimonadaceae--2||f__Azospirillaceae--20||f__Bacillaceae_J--1||f__Beijerinckiaceae--65||f__Brevibacillaceae--1||f__Bryobacteraceae--5||f__Burkholderiaceae--234||f__CAIJXV01--1||f__CAIOGM01--6||f__CAIQCK01--2||f__CAIRTM01--1||f__CAIZGN01--1||f__CSP1-4--2||f__Calditerricolaceae--1||f__Casp-alpha2--1||f__Caulobacteraceae--10||f__Celerinatantimonadaceae--1||f__Cellulomonadaceae--13||f__Cellvibrionaceae--7||f__Chitinibacteraceae--3||f__Chitinimonadaceae--1||f__Chromatiaceae--4||f__Chromobacteriaceae--47||f__Clostridiaceae--1||f__Competibacteraceae--4||f__DSGV01--1||f__DSM-1321--1||f__DSM-18226--1||f__DSM-19610--5||f__DSM-21159--3||f__DULZ01--2||f__Deferrisomataceae--8||f__Deinococcaceae--2||f__Desulfarculaceae--2||f__Desulfatibacillaceae--1||f__Desulfobulbaceae--2||f__Desulfocapsaceae--4||f__Desulfococcaceae--1||f__Desulfomicrobiaceae--2||f__Desulfonatronovibrionaceae--1||f__Desulforudaceae--1||f__Desulfovibrionaceae--723||f__Desulfovirgulaceae--1||f__Desulfurivibrionaceae--1||f__Desulfuromonadaceae--1||f__Devosiaceae--3||f__Dissulfurirhabdaceae--41||f__Dongiaceae--5||f__Dormibacteraceae--1||f__Ectothiorhodospiraceae--86||f__Emcibacteraceae--1||f__Enterobacteriaceae--7||f__EtOH8--4||f__Exiguobacteraceae--1||f__FEB-12--1||f__Fen-336--1||f__Ferrovaceae--1||f__Ferrovibrionaceae--2||f__Fibrobacteraceae--2||f__Fimbriimonadaceae--4||f__GAS474--2||f__GCA-001735895--1||f__GCA-2696645--2||f__GCA-2731375--1||f__GCA-2862545--2||f__GWC2-55-46--3||f__GWC2-71-9--10||f__Gallionellaceae--7||f__Geitlerinemaceae--3||f__Gemmataceae--1||f__Gemmatimonadaceae--4||f__Geobacteraceae--12||f__Geodermatophilaceae--10||f__Geothermobacteraceae--1||f__HGW-15--1||f__Haladaptataceae--9||f__Halanaerobiaceae--1||f__Halieaceae--4||f__Haloarculaceae--7||f__Halobacteriaceae--3||f__Haloferacaceae--8||f__Halofilaceae--1||f__Halomonadaceae--3||f__Halorhodospiraceae--5||f__Halothiobacillaceae--3||f__Holophagaceae--54||f__Hymenobacteraceae--1||f__Hyphomicrobiaceae--1||f__ISCAR-4553--1||f__Isosphaeraceae--1||f__JAABTS01--1||f__JACPTQ01--1||f__JACPWG01--1||f__JACZKF01--1||f__JADFXK01--1||f__JADFZZ01--1||f__JADGAP01--1||f__JADGCL01--3||f__JADJOY01--1||f__JAEUOS01--1||f__JAFGIB01--3||f__JAFNAJ01--1||f__JAGODF01--1||f__JAHJTB01--2||f__Jatrophihabitantaceae--1||f__Kineococcaceae--1||f__Kineosporiaceae--3||f__Krumholzibacteriaceae--3||f__Ktedonobacteraceae--1||f__Lachnospiraceae--15||f__Lacipirellulaceae--1||f__Leptonemataceae--1||f__Limnochordaceae--1||f__Longimicrobiaceae--37||f__MBNT15--14||f__MEBIC09517--1||f__Magnetaquicoccaceae--8||f__Magnetospirillaceae--6||f__Maricaulaceae--2||f__Marinilabiliaceae--1||f__Marinomonadaceae--2||f__Marispirochaetaceae--3||f__Melioribacteraceae--1||f__Methanomassiliicoccaceae--7||f__Methylococcaceae--1||f__Methylophagaceae--1||f__Micromonosporaceae--33||f__Moorellaceae--7||f__Myxococcaceae--7||f__NBRC-103111--6||f__Natrialbaceae--9||f__Natronospirillaceae--3||f__Nitrincolaceae--1||f__Oceanibaculaceae--1||f__Oleiphilaceae--33||f__Opitutaceae--1||f__Oscillospiraceae--11||f__PWMO01--1||f__Paenibacillaceae--51||f__Pirellulaceae--1||f__Planctomycetaceae--1||f__Pleomorphomonadaceae--2||f__Polyangiaceae--1||f__Porticoccaceae--2||f__Pseudomonadaceae--633||f__Pseudopelobacteraceae--3||f__Quadrisphaeraceae--1||f__RBG-13-55-18--2||f__RSA9--10||f__Rhizobiaceae--6||f__Rhodanobacteraceae--1||f__Rhodobacteraceae--6||f__Rhodocyclaceae--154||f__Rhodospirillaceae--10||f__S140-43--16||f__S141-70--2||f__S144-34--16||f__SCTD01--1||f__SCUR01--1||f__SLST01--1||f__SURF-12--1||f__SURF-26--2||f__SV1-B22--2||f__Salinibacteraceae--2||f__Sandaracinaceae--1||f__Sedimenticolaceae--2||f__Selenomonadaceae--7||f__Shewanellaceae--2||f__Sneathiellaceae--1||f__Solirubrobacteraceae--6||f__SpSt-1174--3||f__Sphingomonadaceae--25||f__Stappiaceae--6||f__Stellaceae--2||f__Steroidobacteraceae--1||f__Streptosporangiaceae--1||f__Succinivibrionaceae--6||f__Symbiobacteriaceae--15||f__Synergistaceae--1||f__Syntrophomonadaceae--1||f__Syntrophotaleaceae--3||f__Termitinemataceae--1||f__Thalassobaculaceae--2||f__Thermaerobacteraceae--7||f__Thermococcaceae--1||f__Thermoguttaceae--22||f__Thermosinaceae--1||f__Thioalkalivibrionaceae--17||f__Thiobacillaceae--14||f__Thiohalomonadaceae--1||f__Thiomicrospiraceae--7||f__Treponemataceae--11||f__UBA10575--1||f__UBA11346--2||f__UBA12059--3||f__UBA1924--23||f__UBA2255--8||f__UBA2294--1||f__UBA2386--2||f__UBA2770--1||f__UBA2999--3||f__UBA4093--100||f__UBA5066--1||f__UBA5070--1||f__UBA5297--2||f__UBA5368--2||f__UBA5550--2||f__UBA6663--10||f__UBA7541--25||f__UBA7656--1||f__UBA8260--1||f__UBA8346--1||f__UBA8932--4||f__UBA9220--4||f__UBA9464--3||f__UBA998--1||f__UTPRO1--2||f__UXAT02--4||f__Usitatibacteraceae--1||f__Vibrionaceae--1||f__WCHB1-27--1||f__WMHbin7--1||f__WRDA01--1||f__Wenzhouxiangellaceae--17||f__XYA12-FULL-58-9--1||f__Xanthobacteraceae--27||f__Xanthomonadaceae--3||f__ZC4RG38--1||f__ZCTH02-B6--3:capture_genus_counter=g__12-FULL-67-14b--1||g__13-2-20CM-66-19--1||g__20CM-2-65-7--5||g__20CM-4-69-16--1||g__40CM-4-68-19--3||g__50-400-T64--2||g__AG25--2||g__AG41--1||g__Accumulibacter--1||g__Acetatifactor--1||g__Achromobacter--2||g__Achromobacter_A--1||g__Acidoferrum--25||g__Acidovorax_A--10||g__Actinoplanes--31||g__Actinotalea--1||g__Aeromonas--87||g__Afipia--1||g__Aggregicoccus--1||g__Albimonas--1||g__Alcanivorax--2||g__Algihabitans--1||g__Aliagarivorans--1||g__Alicyclobacillus_H--2||g__Alishewanella--1||g__Alkalispirochaeta--1||g__Allorhizobium--1||g__Alpha-05--1||g__Altererythrobacter_F--1||g__Alteromonas--1||g__Amantichitinum--1||g__Aminidesulfovibrio--69||g__Aminiphilus--1||g__Aminomonas--1||g__An92--2||g__Aquabacterium_A--4||g__Aquisalimonas--2||g__Aquitalea--27||g__Aromatoleum--24||g__Aurantimonas--1||g__Aureimonas--1||g__Azoarcus--4||g__Azohydromonas--4||g__Azonexus--25||g__Azorhizobium--1||g__Azospira--2||g__Azospira_A--6||g__Azospirillum--6||g__BM304--1||g__BOG-1155--1||g__BOG-1363--2||g__BOG-908--1||g__BOG-933--3||g__Bilophila--2||g__Blastococcus--4||g__Blastomonas--1||g__Bordetella_C--3||g__Bosea--33||g__Bradyrhizobium--19||g__Brenneria--1||g__Burkholderia--2||g__Butyrivibrio--3||g__CADDZH01--1||g__CAG-632--1||g__CAIJMU01--2||g__CAIJXV01--1||g__CAILVY01--1||g__CAIMOR01--1||g__CAIOGM01--6||g__CAIQCK01--2||g__CAIRAY01--2||g__CAIVHB01--1||g__CAIWAH01--2||g__CAIWCT01--1||g__CAIWTU01--1||g__CAIXEA01--1||g__CAIYJE01--1||g__CAIZDL01--2||g__CAIZPE01--1||g__CAJBIL01--3||g__CAJPSE01--1||g__CGMCC-1-18722--24||g__Caballeronia--1||g__Calditerricola--1||g__Calidifontibacillus--1||g__Capillibacterium--1||g__Caulobacter--8||g__Cellulomonas--6||g__Cellulosimicrobium--4||g__Cellvibrio--1||g__Chelatococcus--1||g__Chitinibacter--1||g__Chromatium--2||g__Chromobacterium--16||g__Clostridium--1||g__Clostridium_Q--1||g__Cohnella--36||g__Comamonas--1||g__Conexibacter--1||g__Consotaella--1||g__Contendobacter--2||g__Corallococcus--3||g__Cupidesulfovibrio--4||g__Cupriavidus--1||g__Curvibacter--3||g__DP-19--2||g__DSGV01--1||g__DTU019--1||g__DULZ01--2||g__Dactylopiibacterium--1||g__Dactylosporangium--1||g__Deferrisoma--8||g__Deinococcus--2||g__Denitromonas--2||g__Desulfatibacillum--1||g__Desulfobaculum--5||g__Desulfobulbus_A--2||g__Desulfocarbo--2||g__Desulfofundulus--1||g__Desulfofustis--1||g__Desulfomicrobium--2||g__Desulfonatronospira--1||g__Desulfopertinax--1||g__Desulfoprunum--2||g__Desulfovibrio_R--1||g__Devosia--3||g__Dissulfurirhabdus--41||g__Dongia--5||g__Duganella--2||g__Dysosmobacter--2||g__ER4--1||g__ER46--1||g__Ectothiorhodospira--8||g__Emcibacter--1||g__Enterenecus--1||g__Erythrobacter--1||g__Eubacterium_F--1||g__Exiguobacterium--1||g__FW300-bin19--1||g__Fen-1039--2||g__Fen-999--4||g__Ferrimonas--1||g__Ferrovibrio--1||g__Formivibrio--1||g__Fretibacterium--1||g__Fundidesulfovibrio--15||g__GAS474--2||g__GCA-2702655--1||g__GCA-2731375--1||g__GCA-2746605--1||g__GWB2-55-19--3||g__Ga0077548--1||g__Gemmata--1||g__Gemmobacter_B--2||g__Geobacillus--1||g__Geobacter--3||g__Geodermatophilus--4||g__Geofilum--1||g__Geomesophilobacter--1||g__Geomonas--5||g__Geothrix--38||g__Giesbergeria--1||g__Gimesia--1||g__Gluconacetobacter--5||g__Glycocaulis--1||g__Gorillibacterium--1||g__Guyparkeria--3||g__HCHbin5--1||g__HGW-15--1||g__Halapricum--1||g__Haliea--4||g__Halobacterium--3||g__Halobaculum--1||g__Halodesulfovibrio--11||g__Halomonas--2||g__Halopiger_A--1||g__Haloplanus--1||g__Halorientalis--2||g__Halorubrum--2||g__Halorussus--9||g__Halovenus--1||g__Halovivax--6||g__Herbaspirillum--1||g__Holophaga--16||g__Humidesulfovibrio--2||g__Hungateiclostridium--1||g__Hwanghaeella--1||g__HyVt-443--1||g__Hydrogenophaga--1||g__Hymenobacter--1||g__Hyphomicrobium--1||g__ISCAR-4553--1||g__Ideonella--1||g__Ideonella_A--2||g__Imhoffiella--1||g__JAABTE01--1||g__JAABTS01--1||g__JAANAU01--5||g__JAAYAY01--1||g__JABFRY01--2||g__JABWBB01--1||g__JABWBD01--19||g__JACCQO01--1||g__JACDHQ01--1||g__JACOUN01--4||g__JACOUQ01--1||g__JACPPC01--1||g__JACPTQ01--1||g__JACPWG01--1||g__JACRCG01--1||g__JACRCV01--1||g__JACZKF01--1||g__JADFXK01--1||g__JADFZZ01--1||g__JADGAP01--1||g__JADGCL01--3||g__JADGNW01--1||g__JADGQX01--10||g__JADGRF01--3||g__JADJOY01--1||g__JADJPO01--1||g__JADJWY01--1||g__JADQBT01--1||g__JAEUJG01--2||g__JAEUNJ01--1||g__JAEUOS01--1||g__JAEUQQ01--1||g__JAFAKZ01--1||g__JAFAYN01--34||g__JAFGDS01--1||g__JAFGEZ01--3||g__JAFGJK01--1||g__JAFGNN01--1||g__JAFGQL01--3||g__JAFGSN01--1||g__JAFGVK01--1||g__JAFKFH01--1||g__JAFLBB01--1||g__JAGIBK01--7||g__JAGODF01--1||g__JAGTRP01--7||g__JAHIKV01--1||g__JAHJTB01--2||g__Janthinobacterium--70||g__KK5--1||g__Kineococcus--1||g__Klenkia--1||g__Lacrimispora--2||g__Lawsonibacter--1||g__Limnochorda--1||g__Longimicrobium--3||g__Luteibacter--1||g__MD308--1||g__MEBICO9517--1||g__MED-G138--1||g__MT45--1||g__MVZN01--1||g__Magnetaquicoccus--1||g__Magnetospirillum--2||g__Manganitrophus--1||g__Maricaulis--1||g__Marinobacter--28||g__Marinobacter_A--4||g__Marinobacterium--1||g__Marinomonas--2||g__Marivibrio--1||g__Massilia--2||g__Megalodesulfovibrio--24||g__Mesobacillus--1||g__Methylobacterium--21||g__Methylocaldum--1||g__Methylophaga--1||g__Micromonospora_E--1||g__Microvirga--9||g__Microvirgula--3||g__Mitsuaria--1||g__Modestobacter--1||g__Moorella--7||g__Myxococcus--1||g__Natrarchaeobius--2||g__Natronomonas--2||g__Natronospirillum--1||g__Nitrospirillum--5||g__Novispirillum--4||g__Novosphingopyxis--1||g__Oceanibaculum--1||g__Oceanimonas--1||g__Oleisolibacter--4||g__Oryzomicrobium--7||g__Oryzomonas--1||g__Oscillibacter--2||g__PFJX01--7||g__PNKF01--1||g__PRO6--1||g__PWMO01--1||g__Paenibacillus--4||g__Paenibacillus_A--1||g__Paenibacillus_E--3||g__Paenibacillus_F--2||g__Paenibacillus_O--1||g__Paenibacillus_Z--8||g__Palsa-1233--1||g__Palsa-513--1||g__Palsa-872--1||g__Paludibacterium--1||g__Pandoraea--1||g__Pantoea--4||g__Paraburkholderia--13||g__Pararhodospirillum--5||g__Parasulfuritortus--1||g__Paroceanicella--1||g__Patulibacter--3||g__Paucibacter--1||g__Pectobacterium--2||g__Pelagimonas--1||g__Pelethomonas--2||g__Pelomonas--2||g__Pelotalea--1||g__Peribacillus--1||g__Phaeospirillum--4||g__Phenylobacterium--2||g__Phormidium_A--3||g__Pinisolibacter--3||g__Planobispora--1||g__Plasticicumulans--2||g__Pleomorphomonas--2||g__Polaromonas--1||g__Pseudoalteromonas--4||g__Pseudodesulfovibrio--15||g__Pseudodesulfuromonas--1||g__Pseudoduganella--3||g__Pseudomaricurvus--4||g__Pseudomonas--76||g__Pseudomonas_A--11||g__Pseudomonas_B--97||g__Pseudomonas_D--4||g__Pseudomonas_E--403||g__Pseudomonas_F--21||g__Pseudomonas_M--16||g__Pseudomonas_O--1||g__Pseudoxanthomonas--1||g__QGON01--1||g__Quadrisphaera--1||g__Quisquiliibacterium--1||g__R-H-3--2||g__RBG-16-49-21--1||g__RPRB01--2||g__Ramlibacter--1||g__Rhabdaerophilum--1||g__Rhizobacter--10||g__Rhizobium--1||g__Rhodoferax--6||g__Rhodoplanes--3||g__Rivicola--2||g__Roseococcus--3||g__Rubrivivax--75||g__S140-43--16||g__S141-70--2||g__S144-22--1||g__S144-34--16||g__SCN-70-22--1||g__SCSIO-07484--1||g__SCTD01--1||g__SKYL01--5||g__SLKC01--1||g__SLLR01--1||g__SLST01--1||g__SSA4--4||g__SSSZ01--1||g__STGJ01--1||g__SURF-21--1||g__SURF-26--2||g__SV1-B22--2||g__SYFR01--1||g__SYKL01--1||g__SZUA-370--1||g__Saccharibacillus--1||g__Saccharospirillum--2||g__Salinibacter--2||g__Salinibaculum--1||g__Salinicola--1||g__Salinigranum--4||g__Sanguibacter--2||g__Schaedlerella--1||g__Selenomonas_A--4||g__Selenomonas_B--3||g__Shewanella--1||g__Sideroxydans--6||g__Simiduia--1||g__Sinorhizobium--1||g__Sneathiella--1||g__Solidesulfovibrio--548||g__Solincola--1||g__Solirubrobacter--1||g__SpSt-1174--3||g__SpSt-583--9||g__Sphingomonas--16||g__Sphingomonas_B--1||g__Sphingomonas_I--2||g__Sphingomonas_N--1||g__Sphingorhabdus_B--1||g__Spiro-10--7||g__Stappia--6||g__Stenotrophomonas--1||g__Stieleria--1||g__Succinivibrio--1||g__Sulfopaludibacter--1||g__Sulfuriflexus--2||g__Sulfuritalea--17||g__Sulfurivermis--1||g__Sulfurivirga--6||g__Symbiobacterium--15||g__Syntrophotalea_A--2||g__Tardiphaga--1||g__Teredinibacter--1||g__Terracidiphilus--7||g__Terriglobus_A--1||g__Thalassobaculum_A--2||g__Thauera--23||g__Thauera_A--4||g__Thermaerobacter--7||g__Thermococcus--1||g__Thermosinus--1||g__Thioalkalivibrio--17||g__Thioalkalivibrio_A--78||g__Thiobacillus--6||g__Thiocystis--1||g__Thiogranum--5||g__Thiomicrorhabdus--1||g__Thiomonas--3||g__Tistlia--2||g__Treponema_D--4||g__Trinickia--1||g__UBA10939--2||g__UBA12037--1||g__UBA12059--1||g__UBA1479--1||g__UBA2219--14||g__UBA2226--4||g__UBA2255--8||g__UBA2270--1||g__UBA2294--1||g__UBA2386--2||g__UBA2402--1||g__UBA2770--1||g__UBA2804--5||g__UBA3069--1||g__UBA3282--3||g__UBA3465--1||g__UBA4093--93||g__UBA5066--1||g__UBA5070--1||g__UBA5123--1||g__UBA6--7||g__UBA6054--12||g__UBA6079--1||g__UBA6663--1||g__UBA6814--25||g__UBA8260--1||g__UBA8346--1||g__UBA8783--4||g__UBA9220--4||g__UBA9464--1||g__UBA998--1||g__URHD0088--2||g__Usitatibacter--1||g__VFZE01--3||g__VGXM01--9||g__VIKH01--1||g__VJOY01--4||g__Variovorax--1||g__Vibrio--1||g__Vogesella--1||g__WGLV01--1||g__WJMS01--1||g__WLYX01--1||g__WMHbin3--1||g__WMHbin7--1||g__WRDA01--1||g__WSYB01--1||g__Wenzhouxiangella--17||g__XBB1006--1||g__Xanthomonas_A--1||g__ZC3RG10--2||g__ZC4RG38--1||g__ZCTH02-B6--1||g__Zobellella--23||g__Zobellella_C--6||g__Zobellella_D--154||g__Zoogloea--18:capture_order_counter=o__AC1--12||o__AKS1--2||o__ATCC43930--2||o__Acetivibrionales--1||o__Acetobacterales--11||o__Acidobacteriales--8||o__Acidoferrales--25||o__Actinomycetales--18||o__Adiutricales--2||o__Alicyclobacillales--2||o__Ammonifexales--1||o__Anaerolineales--10||o__Azospirillales--20||o__Bacillales--1||o__Bacillales_B--2||o__Bacillales_C--1||o__Bacteroidales--1||o__Brevibacillales--1||o__Bryobacterales--5||o__Burkholderiales--472||o__CAIKKV01--1||o__CAIYCZ01--1||o__Calditerricolales--1||o__Caulobacterales--12||o__Chromatiales--6||o__Clostridiales--1||o__Competibacterales--4||o__Cyanobacteriales--3||o__Cytophagales--1||o__DSGV01--1||o__DSM-19610--5||o__DSM-27196--3||o__DULZ01--2||o__Deferrisomatales--8||o__Deinococcales--2||o__Desulfarculales--2||o__Desulfatiglandales--1||o__Desulfobacterales--3||o__Desulfobulbales--7||o__Desulfotomaculales--1||o__Desulfovibrionales--726||o__Desulfuromonadales--7||o__Dissulfuribacterales--41||o__Dongiales--5||o__Dormibacterales--1||o__Ectothiorhodospirales--103||o__Enterobacterales--318||o__Exiguobacterales--1||o__Fen-336--1||o__Ferrovibrionales--2||o__Fibrobacterales--2||o__Fimbriimonadales--4||o__GCA-001735895--1||o__GCA-2731375--1||o__GN15--1||o__GWC2-55-46--3||o__Gemmatales--1||o__Gemmatimonadales--14||o__Geobacterales--21||o__Geothermincolales--2||o__Halanaerobiales--1||o__Halobacteriales--36||o__Halothiobacillales--3||o__Holophagales--54||o__Hydrogenedentiales--1||o__Ignavibacteriales--1||o__Isosphaerales--1||o__JAAYKD01--1||o__JACPTQ01--1||o__JADFXK01--1||o__JADJOY01--1||o__JC444--3||o__Kiloniellales--3||o__Krumholzibacteriales--3||o__Ktedonobacterales--1||o__Lachnospirales--15||o__Leptospirales--1||o__Limnochordales--1||o__Limnochordales_A--3||o__Limnocylindrales--2||o__Longimicrobiales--47||o__MBNT15--14||o__Magnetococcales--12||o__Methanomassiliicoccales--7||o__Methylacidiphilales--2||o__Methylococcales--1||o__Moorellales--7||o__Mycobacteriales--45||o__Myxococcales--12||o__Nitrococcales--7||o__Nitrosococcales--1||o__Oceanibaculales--1||o__Opitutales--1||o__Oscillospirales--11||o__Paenibacillales--57||o__Palsa-1439--2||o__Pedosphaerales--3||o__Phycisphaerales--23||o__Pirellulales--24||o__Planctomycetales--1||o__Polyangiales--5||o__Pseudomonadales--690||o__Rhizobiales--113||o__Rhodobacterales--6||o__Rhodospirillales--22||o__Rhodothermales--4||o__Rickettsiales--1||o__S140-43--16||o__S141-70--2||o__S144-34--16||o__S15B-MN24--100||o__SAR324--1||o__SBBL01--1||o__SURF-12--1||o__SURF-26--2||o__Selenomonadales--7||o__Sneathiellales--1||o__Solirubrobacterales--6||o__SpSt-1174--3||o__Sphingomonadales--26||o__Sporomusales--1||o__Steroidobacterales--1||o__Streptosporangiales--1||o__Symbiobacteriales--16||o__Synergistales--6||o__Syntrophomonadales--1||o__Syntrophorhabdales--1||o__Thalassobaculales--2||o__Thermaerobacterales--7||o__Thermococcales--1||o__Thiohalomonadales--1||o__Thiomicrospirales--7||o__Treponematales--19||o__UBA10575--1||o__UBA11346--2||o__UBA2386--2||o__UBA2770--1||o__UBA4802--5||o__UBA5066--1||o__UBA5070--1||o__UBA7656--1||o__UBA796--2||o__UBA8260--1||o__UBA8346--1||o__UBA8366--2||o__UTPRO1--2||o__Vicinamibacterales--4||o__WSZJ01--1||o__XJ16--1||o__XYA12-FULL-58-9--1||o__Xanthomonadales--21:capture_phylum_counter=p__Acidobacteriota--99||p__Actinobacteriota--72||p__Armatimonadota--4||p__Aureabacteria--2||p__Bacteroidota--7||p__Chloroflexota--14||p__Cyanobacteria--103||p__Deinococcota--2||p__Desulfobacterota--89||p__Desulfobacterota_B--2||p__Desulfobacterota_C--8||p__Desulfobacterota_E--14||p__Desulfobacterota_G--1||p__Desulfobacterota_I--726||p__Dormibacterota--2||p__Edwardsbacteria--12||p__Fibrobacterota--3||p__Firmicutes--66||p__Firmicutes_A--28||p__Firmicutes_B--12||p__Firmicutes_C--8||p__Firmicutes_E--23||p__Firmicutes_F--1||p__Firmicutes_G--6||p__Firmicutes_H--1||p__Gemmatimonadota--61||p__Halobacteriota--36||p__Hydrogenedentota--1||p__JADJOY01--1||p__Krumholzibacteriota--3||p__Methanobacteriota_B--1||p__Myxococcota--19||p__Myxococcota_A--2||p__Nitrospirota--1||p__OLB16--1||p__Planctomycetota--55||p__Proteobacteria--1924||p__SAR324--1||p__Spirochaetota--31||p__Synergistota--6||p__Thermoplasmatota--7||p__Verrucomicrobiota--9||p__Zixibacteria--1:capture_species_counter=s__12-FULL-67-14b sp001768615--1||s__13-2-20CM-66-19 sp019247195--1||s__20CM-2-65-7 sp003221825--3||s__20CM-2-65-7 sp003221985--2||s__20CM-4-69-16 sp001919865--1||s__40CM-4-68-19 sp001918155--1||s__40CM-4-68-19 sp005879805--2||s__50-400-T64 sp002162815--2||s__AG25 sp003221005--2||s__AG41 sp003222035--1||s__Accumulibacter phosphatis_E--1||s__Acetatifactor sp003612485--1||s__Achromobacter insuavis_A--1||s__Achromobacter ruhlandii--1||s__Achromobacter_A sp016462365--1||s__Acidoferrum sp003223255--25||s__Acidovorax_A oryzae--10||s__Actinoplanes auranticolor--3||s__Actinoplanes brasiliensis--1||s__Actinoplanes campanulatus--2||s__Actinoplanes deccanensis--2||s__Actinoplanes durhamensis--1||s__Actinoplanes ferrugineus_A--7||s__Actinoplanes lobatus--1||s__Actinoplanes missouriensis--1||s__Actinoplanes nipponensis--1||s__Actinoplanes octamycinicus--3||s__Actinoplanes palleronii--1||s__Actinoplanes sp004001265--1||s__Actinoplanes sp016464385--1||s__Actinoplanes sp017592555--4||s__Actinoplanes tereljensis--1||s__Actinoplanes utahensis--1||s__Actinotalea sp017565425--1||s__Aeromonas aquatica--3||s__Aeromonas caviae--9||s__Aeromonas dhakensis--5||s__Aeromonas encheleia--2||s__Aeromonas eucrenophila--18||s__Aeromonas finlandensis--1||s__Aeromonas fluvialis--1||s__Aeromonas hydrophila--22||s__Aeromonas lusitana--3||s__Aeromonas popoffii--1||s__Aeromonas rivipollensis--1||s__Aeromonas salmonicida--13||s__Aeromonas sanarellii--5||s__Aeromonas schubertii--1||s__Aeromonas taiwanensis--2||s__Afipia carboxidovorans--1||s__Aggregicoccus sp009659535--1||s__Albimonas pacifica--1||s__Alcanivorax gelatiniphagus--1||s__Alcanivorax profundimaris--1||s__Algihabitans albus--1||s__Aliagarivorans taiwanensis--1||s__Alicyclobacillus_H macrosporangiidus_B--2||s__Alishewanella agri--1||s__Alkalispirochaeta sp007130865--1||s__Allorhizobium halophytocola--1||s__Alpha-05 sp003250275--1||s__Altererythrobacter_F oceanensis--1||s__Alteromonas aestuariivivens--1||s__Amantichitinum sp001313065--1||s__Aminidesulfovibrio sp002382645--69||s__Aminiphilus sp002425685--1||s__Aminomonas paucivorans--1||s__An92 sp018374635--1||s__An92 sp019115265--1||s__Aquabacterium_A pictum--3||s__Aquabacterium_A sp002198735--1||s__Aquisalimonas sp012044895--2||s__Aquitalea magnusonii--1||s__Aquitalea pelogenes--4||s__Aquitalea sp003693445--22||s__Aromatoleum petrolei--22||s__Aromatoleum tolulyticum--1||s__Aromatoleum toluvorans--1||s__Aurantimonas coralicida_A--1||s__Aureimonas sp001423245--1||s__Azoarcus indigens--1||s__Azoarcus sp006496635--3||s__Azohydromonas aeria--3||s__Azohydromonas lata--1||s__Azonexus aromaticus_B--3||s__Azonexus fungiphilus--1||s__Azonexus hydrophilus_A--8||s__Azonexus sp002345845--2||s__Azonexus sp002470165--10||s__Azonexus sp903922075--1||s__Azorhizobium oxalatiphilum--1||s__Azospira oryzae--2||s__Azospira_A restricta--6||s__Azospirillum brasilense_B--3||s__Azospirillum oleiclasticum--1||s__Azospirillum soli--1||s__Azospirillum thermophilum--1||s__BM304 sp002868905--1||s__BOG-1155 sp003165115--1||s__BOG-1363 sp003136555--2||s__BOG-908 sp003133065--1||s__BOG-933 sp003165295--1||s__BOG-933 sp903927615--2||s__Bilophila sp910585945--2||s__Blastococcus saxobsidens--1||s__Blastococcus sp000620185--2||s__Blastococcus sp003319185--1||s__Blastomonas delafieldii_A--1||s__Bordetella_C sp002209485--3||s__Bosea sp001556125--20||s__Bosea sp001713455--3||s__Bosea sp004341515--8||s__Bosea sp900112185--1||s__Bosea vaviloviae--1||s__Bradyrhizobium betae_A--3||s__Bradyrhizobium japonicum_B--1||s__Bradyrhizobium lablabi--2||s__Bradyrhizobium sp013178945--8||s__Bradyrhizobium sp018131075--1||s__Bradyrhizobium sp018596315--1||s__Bradyrhizobium stylosanthis--3||s__Brenneria izadpanahii--1||s__Burkholderia oklahomensis--2||s__Butyrivibrio sp000420845--3||s__CADDZH01 sp902812455--1||s__CAG-632 sp017623675--1||s__CAIJMU01 sp903821875--2||s__CAIJXV01 sp903824675--1||s__CAILVY01 sp903837785--1||s__CAIMOR01 sp903843125--1||s__CAIOGM01 sp903857795--4||s__CAIOGM01 sp903902345--1||s__CAIOGM01 sp903929485--1||s__CAIQCK01 sp016235595--1||s__CAIQCK01 sp903870275--1||s__CAIRAY01 sp903876665--2||s__CAIVHB01 sp903863375--1||s__CAIWAH01 sp903821635--2||s__CAIWCT01 sp903911225--1||s__CAIWTU01 sp903915655--1||s__CAIXEA01 sp903895595--1||s__CAIYJE01 sp903926465--1||s__CAIZDL01 sp903856295--2||s__CAIZPE01 sp903934795--1||s__CAJBIL01 sp903939665--3||s__CAJPSE01 sp003860125--1||s__CGMCC-1-18722 sp016746085--24||s__Caballeronia sp009766085--1||s__Calditerricola sp017577925--1||s__Calidifontibacillus sp012840465--1||s__Capillibacterium sp012727425--1||s__Caulobacter henricii_A--4||s__Caulobacter sp011058465--4||s__Cellulomonas oligotrophica--1||s__Cellulomonas sp009777345--1||s__Cellulomonas sp014763765--2||s__Cellulomonas sp017744555--2||s__Cellulosimicrobium sp001942335--4||s__Cellvibrio sp000263355--1||s__Chelatococcus sp018398335--1||s__Chitinibacter sp013403565--1||s__Chromatium violascens--1||s__Chromatium weissei--1||s__Chromobacterium sp002213445--1||s__Chromobacterium sp002848345--2||s__Chromobacterium sp002924365--2||s__Chromobacterium sphagni--2||s__Chromobacterium subtsugae--4||s__Chromobacterium violaceum--5||s__Clostridium saccharobutylicum--1||s__Clostridium_Q sp009911305--1||s__Cohnella laeviribosi--1||s__Cohnella lupini--1||s__Cohnella sp003208555--1||s__Cohnella xylanilytica--33||s__Comamonas aquatica--1||s__Conexibacter woesei--1||s__Consotaella salsifontis--1||s__Contendobacter sp012031845--2||s__Corallococcus aberystwythensis--1||s__Corallococcus carmarthensis--1||s__Corallococcus sp003612115--1||s__Cupidesulfovibrio liaohensis--1||s__Cupidesulfovibrio oxamicus--1||s__Cupidesulfovibrio sp000226255--1||s__Cupidesulfovibrio termitidis--1||s__Cupriavidus necator--1||s__Curvibacter sp903834975--2||s__Curvibacter sp903902035--1||s__DP-19 sp016200545--2||s__DSGV01 sp011057325--1||s__DTU019 sp002402575--1||s__DULZ01 sp012840125--2||s__Dactylopiibacterium sp018262235--1||s__Dactylosporangium siamense--1||s__Deferrisoma sp013152215--8||s__Deinococcus sp003028415--1||s__Deinococcus sp018260405--1||s__Denitromonas sp008501585--1||s__Denitromonas sp010983895--1||s__Desulfatibacillum sp016342355--1||s__Desulfobaculum xiamenense--5||s__Desulfobulbus_A mediterraneus--2||s__Desulfocarbo indianensis--2||s__Desulfofundulus thermosubterraneus--1||s__Desulfofustis glycolicus--1||s__Desulfomicrobium escambiense--1||s__Desulfomicrobium macestii--1||s__Desulfonatronospira sp003563255--1||s__Desulfopertinax sp002375985--1||s__Desulfoprunum benzoelyticum--1||s__Desulfoprunum sp008933635--1||s__Desulfovibrio_R marinus--1||s__Devosia sp014837245--3||s__Dissulfurirhabdus thermomarina--41||s__Dongia mobilis--4||s__Dongia sp016183985--1||s__Duganella sp003217375--1||s__Duganella sp009857915--1||s__Dysosmobacter sp910577405--1||s__Dysosmobacter sp910579365--1||s__ER4 sp015068395--1||s__ER46 sp005792355--1||s__Ectothiorhodospira mobilis--1||s__Ectothiorhodospira mobilis_A--6||s__Ectothiorhodospira sp000225005--1||s__Emcibacter nanhaiensis--1||s__Enterenecus sp910585155--1||s__Erythrobacter insulae--1||s__Eubacterium_F sp910579145--1||s__Exiguobacterium aurantiacum_A--1||s__FW300-bin19 sp004297825--1||s__Fen-1039 sp003141955--1||s__Fen-1039 sp003158875--1||s__Fen-999 sp019136545--4||s__Ferrimonas kyonanensis--1||s__Ferrovibrio sp018336035--1||s__Formivibrio sp018261735--1||s__Fretibacterium fastidiosum--1||s__Fundidesulfovibrio putealis--8||s__Fundidesulfovibrio sp009773665--7||s__GAS474 sp900105685--2||s__GCA-2702655 sp002702655--1||s__GCA-2731375 sp016776605--1||s__GCA-2746605 sp016713565--1||s__GWB2-55-19 sp016218095--1||s__GWB2-55-19 sp016218105--2||s__Ga0077548 sp018335895--1||s__Gemmata massiliana--1||s__Gemmobacter_B sp011059185--2||s__Geobacillus vulcani--1||s__Geobacter metallireducens--2||s__Geobacter sulfurreducens--1||s__Geodermatophilus amargosae--3||s__Geodermatophilus sp003319125--1||s__Geofilum sp002412555--1||s__Geomesophilobacter sediminis--1||s__Geomonas propionica--1||s__Geomonas sp000023645--1||s__Geomonas sp018986935--1||s__Geomonas sp903925075--2||s__Geothrix sp013390615--1||s__Geothrix sp016195985--3||s__Geothrix sp016714685--1||s__Geothrix sp016721195--16||s__Geothrix sp903839205--5||s__Geothrix sp903840385--1||s__Geothrix sp903863195--4||s__Geothrix sp903873655--1||s__Geothrix sp903876615--1||s__Geothrix sp903884655--4||s__Geothrix sp903890595--1||s__Giesbergeria sp012932145--1||s__Gimesia panareensis--1||s__Gluconacetobacter liquefaciens--5||s__Glycocaulis alkaliphilus--1||s__Gorillibacterium timonense--1||s__Guyparkeria halophila--3||s__HCHbin5 sp015229095--1||s__HGW-15 sp016926135--1||s__Halapricum sp009741825--1||s__Haliea sp002414665--1||s__Haliea sp002416125--3||s__Halobacterium jilantaiense--2||s__Halobacterium sp009831555--1||s__Halobaculum sp013401515--1||s__Halodesulfovibrio sp003252375--11||s__Halomonas azerbaijanica--1||s__Halomonas hamiltonii--1||s__Halopiger_A goleimassiliensis--1||s__Haloplanus rubicundus--1||s__Halorientalis regularis--2||s__Halorubrum sp000746205--1||s__Halorubrum vacuolatum--1||s__Halorussus salinus--1||s__Halorussus sp010747475--8||s__Halovenus sp009831575--1||s__Halovivax asiaticus--5||s__Halovivax ruber--1||s__Herbaspirillum sp000282575--1||s__Holophaga sp002297665--6||s__Holophaga sp002298155--9||s__Holophaga sp002319925--1||s__Humidesulfovibrio sp002840405--1||s__Humidesulfovibrio sp018817515--1||s__Hungateiclostridium sp012523755--1||s__Hwanghaeella grinnelliae--1||s__HyVt-443 sp011051715--1||s__Hydrogenophaga sp013823485--1||s__Hymenobacter caeli--1||s__Hyphomicrobium zavarzinii--1||s__ISCAR-4553 sp011682235--1||s__Ideonella sp018069875--1||s__Ideonella_A sakaiensis--2||s__Imhoffiella drewsii--1||s__JAABTE01 sp011390035--1||s__JAABTS01 sp011389735--1||s__JAANAU01 sp015231375--1||s__JAANAU01 sp015231755--1||s__JAANAU01 sp015231775--3||s__JAAYAY01 sp012719125--1||s__JABFRY01 sp013140955--2||s__JABWBB01 sp013360675--1||s__JABWBD01 sp012728855--19||s__JACCQO01 sp015709205--1||s__JACDHQ01 sp013820975--1||s__JACOUN01 sp016177805--4||s__JACOUQ01 sp016177775--1||s__JACPPC01 sp016191225--1||s__JACPTQ01 sp016192705--1||s__JACPWG01 sp016197205--1||s__JACRCG01 sp903901875--1||s__JACRCV01 sp016218825--1||s__JACZKF01 sp014860175--1||s__JADFXK01 sp015233055--1||s__JADFZZ01 sp015232315--1||s__JADGAP01 sp015231965--1||s__JADGCL01 sp015229005--3||s__JADGNW01 sp017883315--1||s__JADGQX01 sp017881445--10||s__JADGRF01 sp017881145--3||s__JADJOY01 sp016713535--1||s__JADJPO01 sp016713225--1||s__JADJWY01 sp016716085--1||s__JADQBT01 sp016278485--1||s__JAEUJG01 sp016794765--2||s__JAEUNJ01 sp016791145--1||s__JAEUOS01 sp016790695--1||s__JAEUQQ01 sp016789685--1||s__JAFAKZ01 sp019234745--1||s__JAFAYN01 sp019240375--34||s__JAFGDS01 sp016931995--1||s__JAFGEZ01 sp016931295--3||s__JAFGJK01 sp016929135--1||s__JAFGNN01 sp018262985--1||s__JAFGQL01 sp016935695--3||s__JAFGSN01 sp016934575--1||s__JAFGVK01 sp016938035--1||s__JAFKFH01 sp017307375--1||s__JAFLBB01 sp016713735--1||s__JAGIBK01 sp017744355--7||s__JAGODF01 sp017998375--1||s__JAGTRP01 sp018261935--7||s__JAHIKV01 sp016928165--1||s__JAHJTB01 sp018830135--2||s__Janthinobacterium sp014379395--69||s__Janthinobacterium tructae--1||s__KK5 sp001984095--1||s__Kineococcus siccus--1||s__Klenkia marina--1||s__Lacrimispora sp002389905--2||s__Lawsonibacter sp910577805--1||s__Limnochorda pilosa--1||s__Longimicrobium sp902805735--1||s__Longimicrobium terrae--2||s__Luteibacter sp900110505--1||s__MD308 sp000403475--1||s__MEBICO9517 sp003285105--1||s__MED-G138 sp004213565--1||s__MT45 sp900100325--1||s__MVZN01 sp017998475--1||s__Magnetaquicoccus sp002753095--1||s__Magnetospirillum sp006218045--2||s__Manganitrophus sp016200325--1||s__Maricaulis sp015665295--1||s__Marinobacter gudaonensis--1||s__Marinobacter lutaoensis--12||s__Marinobacter maroccanus--1||s__Marinobacter salsuginis--6||s__Marinobacter santoriniensis--2||s__Marinobacter segnicrescens--1||s__Marinobacter zhejiangensis--5||s__Marinobacter_A bohaiensis--1||s__Marinobacter_A halodurans--2||s__Marinobacter_A sp003789045--1||s__Marinobacterium lutimaris--1||s__Marinomonas rhizomae--1||s__Marinomonas spartinae_A--1||s__Marivibrio halodurans--1||s__Massilia sp001425685--1||s__Massilia sp014171595--1||s__Megalodesulfovibrio gigas--24||s__Mesobacillus selenatarsenatis--1||s__Methylobacterium currus--1||s__Methylobacterium frigidaeris--1||s__Methylobacterium indicum--1||s__Methylobacterium radiodurans--1||s__Methylobacterium rhodinum--1||s__Methylobacterium sp000519085--2||s__Methylobacterium sp001422815--1||s__Methylobacterium sp001422885--1||s__Methylobacterium sp001423085--4||s__Methylobacterium sp010692745--1||s__Methylobacterium sp014873335--1||s__Methylobacterium sp900103195--1||s__Methylobacterium sp900112625--3||s__Methylobacterium zatmanii--2||s__Methylocaldum szegediense--1||s__Methylophaga sp002696735--1||s__Micromonospora_E pattaloongensis--1||s__Microvirga sp000739015--1||s__Microvirga sp018069605--7||s__Microvirga thermotolerans--1||s__Microvirgula aerodenitrificans--3||s__Mitsuaria chitosanitabida--1||s__Modestobacter caceresii--1||s__Moorella glycerini--7||s__Myxococcus hansupus--1||s__Natrarchaeobius swarupiae--2||s__Natronomonas pharaonis--2||s__Natronospirillum operosum--1||s__Nitrospirillum iridis--4||s__Nitrospirillum sp000333275--1||s__Novispirillum itersonii--1||s__Novispirillum itersonii_A--3||s__Novosphingopyxis baekryungensis--1||s__Oceanibaculum nanhaiense--1||s__Oceanimonas sp000243075--1||s__Oleisolibacter albus--4||s__Oryzomicrobium terrae--7||s__Oryzomonas sagensis--1||s__Oscillibacter sp002455655--1||s__Oscillibacter valericigenes--1||s__PFJX01 sp016219425--2||s__PFJX01 sp903883985--1||s__PFJX01 sp903918705--4||s__PNKF01 sp902825965--1||s__PRO6 sp003576765--1||s__PWMO01 sp003558175--1||s__Paenibacillus amylolyticus_B--1||s__Paenibacillus forsythiae--1||s__Paenibacillus sp000499205--1||s__Paenibacillus sp900111565--1||s__Paenibacillus_A vini--1||s__Paenibacillus_E marchantiophytorum--1||s__Paenibacillus_E sp001429545--2||s__Paenibacillus_F sp000411255--2||s__Paenibacillus_O beijingensis--1||s__Paenibacillus_Z sp900113915--8||s__Palsa-1233 sp011390645--1||s__Palsa-513 sp003138355--1||s__Palsa-872 sp005880945--1||s__Paludibacterium paludis--1||s__Pandoraea cepalis--1||s__Pantoea cypripedii_A--1||s__Pantoea sp002359495--1||s__Pantoea sp002920175--1||s__Pantoea sp009830035--1||s__Paraburkholderia acidipaludis--1||s__Paraburkholderia dinghuensis--5||s__Paraburkholderia madseniana--1||s__Paraburkholderia rhizosphaerae--1||s__Paraburkholderia sp000148685--1||s__Paraburkholderia sp002870125--1||s__Paraburkholderia sp004339745--1||s__Paraburkholderia sp004353915--1||s__Paraburkholderia sp004361815--1||s__Pararhodospirillum oryzae--4||s__Pararhodospirillum photometricum--1||s__Parasulfuritortus cantonensis--1||s__Paroceanicella sp003448965--1||s__Patulibacter americanus--3||s__Paucibacter sp018780645--1||s__Pectobacterium betavasculorum--1||s__Pectobacterium brasiliense--1||s__Pelagimonas sp004804335--1||s__Pelethomonas sp910579965--1||s__Pelethomonas sp910583885--1||s__Pelomonas sp001425705--2||s__Pelotalea sp012556225--1||s__Peribacillus frigoritolerans--1||s__Phaeospirillum fulvum_B--1||s__Phaeospirillum magnetotacticum--1||s__Phaeospirillum sp903853455--2||s__Phenylobacterium sp001557235--2||s__Phormidium_A sp004299065--1||s__Phormidium_A sp009846485--2||s__Pinisolibacter sp002298965--3||s__Planobispora takensis--1||s__Plasticicumulans acidivorans--2||s__Pleomorphomonas sp004366315--1||s__Pleomorphomonas sp018262505--1||s__Polaromonas sp002379095--1||s__Pseudoalteromonas piscicida_A--1||s__Pseudoalteromonas rubra--2||s__Pseudoalteromonas rubra_A--1||s__Pseudodesulfovibrio hydrargyri--2||s__Pseudodesulfovibrio indicus--7||s__Pseudodesulfovibrio mercurii--4||s__Pseudodesulfovibrio sp015709315--1||s__Pseudodesulfovibrio sp017351175--1||s__Pseudodesulfuromonas sp016936455--1||s__Pseudoduganella aquatica_A--2||s__Pseudoduganella plicata--1||s__Pseudomaricurvus alcaniphilus--4||s__Pseudomonas citronellolis--7||s__Pseudomonas knackmussii--1||s__Pseudomonas nitroreducens_A--65||s__Pseudomonas sp000955805--2||s__Pseudomonas sp014852585--1||s__Pseudomonas_A balearica--3||s__Pseudomonas_A sp003527165--1||s__Pseudomonas_A stutzeri_A--1||s__Pseudomonas_A stutzeri_AE--1||s__Pseudomonas_A stutzeri_AK--3||s__Pseudomonas_A stutzeri_O--2||s__Pseudomonas_B duriflava--3||s__Pseudomonas_B oryzihabitans--5||s__Pseudomonas_B oryzihabitans_E--1||s__Pseudomonas_B psychrotolerans_C--24||s__Pseudomonas_B sp001512295--64||s__Pseudomonas_D oceani--2||s__Pseudomonas_D sp012735335--2||s__Pseudomonas_E alcaligenes_B--3||s__Pseudomonas_E alcaligenes_C--1||s__Pseudomonas_E allokribbensis--1||s__Pseudomonas_E amygdali--3||s__Pseudomonas_E anguilliseptica--3||s__Pseudomonas_E argentinensis_B--1||s__Pseudomonas_E asplenii_A--6||s__Pseudomonas_E batumici--2||s__Pseudomonas_E benzenivorans--4||s__Pseudomonas_E borbori--5||s__Pseudomonas_E brassicacearum--7||s__Pseudomonas_E cedrina--2||s__Pseudomonas_E cerasi--1||s__Pseudomonas_E chlororaphis_E--3||s__Pseudomonas_E chlororaphis_G--1||s__Pseudomonas_E cichorii--1||s__Pseudomonas_E composti--2||s__Pseudomonas_E cyclaminis--3||s__Pseudomonas_E donghuensis--2||s__Pseudomonas_E dryadis--1||s__Pseudomonas_E entomophila--1||s__Pseudomonas_E entomophila_A--5||s__Pseudomonas_E entomophila_C--1||s__Pseudomonas_E eucalypticola--1||s__Pseudomonas_E extremaustralis--3||s__Pseudomonas_E extremorientalis--9||s__Pseudomonas_E flavescens--2||s__Pseudomonas_E fluorescens_AA--2||s__Pseudomonas_E fluorescens_AP--2||s__Pseudomonas_E fluorescens_B--9||s__Pseudomonas_E fluorescens_BA--1||s__Pseudomonas_E fluorescens_BB--1||s__Pseudomonas_E fluorescens_BJ--1||s__Pseudomonas_E fluorescens_BT--1||s__Pseudomonas_E fluorescens_BW--7||s__Pseudomonas_E fluorescens_BX--1||s__Pseudomonas_E fluorescens_Q--2||s__Pseudomonas_E fluorescens_S--1||s__Pseudomonas_E fluorescens_X--1||s__Pseudomonas_E fulgida--4||s__Pseudomonas_E fulva_B--2||s__Pseudomonas_E fuscovaginae_A--5||s__Pseudomonas_E gingeri_A--1||s__Pseudomonas_E gingeri_B--11||s__Pseudomonas_E gingeri_D--4||s__Pseudomonas_E gregormendelii--1||s__Pseudomonas_E guguanensis--1||s__Pseudomonas_E hunanensis--1||s__Pseudomonas_E jessenii--1||s__Pseudomonas_E juntendi--2||s__Pseudomonas_E khazarica--2||s__Pseudomonas_E kielensis--1||s__Pseudomonas_E kilonensis_B--1||s__Pseudomonas_E kitaguniensis--2||s__Pseudomonas_E laurentiana--1||s__Pseudomonas_E laurylsulfativorans--1||s__Pseudomonas_E marginalis_B--1||s__Pseudomonas_E mediterranea--1||s__Pseudomonas_E mendocina_C--1||s__Pseudomonas_E migulae--1||s__Pseudomonas_E monteilii_C--1||s__Pseudomonas_E mosselii--13||s__Pseudomonas_E mosselii_B--1||s__Pseudomonas_E mosselii_C--1||s__Pseudomonas_E neuropathica--1||s__Pseudomonas_E orientalis_B--1||s__Pseudomonas_E parafulva_B--5||s__Pseudomonas_E prosekii--2||s__Pseudomonas_E protegens--4||s__Pseudomonas_E protegens_B--9||s__Pseudomonas_E punonensis--1||s__Pseudomonas_E putida_C--3||s__Pseudomonas_E putida_F--1||s__Pseudomonas_E putida_K--1||s__Pseudomonas_E putida_P--1||s__Pseudomonas_E putida_T--1||s__Pseudomonas_E putida_U--1||s__Pseudomonas_E qingdaonensis--3||s__Pseudomonas_E sichuanensis--1||s__Pseudomonas_E silesiensis--1||s__Pseudomonas_E sivasensis--1||s__Pseudomonas_E soli--1||s__Pseudomonas_E sp000282315--1||s__Pseudomonas_E sp000282455--1||s__Pseudomonas_E sp000612585--1||s__Pseudomonas_E sp000633395--1||s__Pseudomonas_E sp000761545--41||s__Pseudomonas_E sp000801235--3||s__Pseudomonas_E sp000829415--1||s__Pseudomonas_E sp000931465--2||s__Pseudomonas_E sp001259595--3||s__Pseudomonas_E sp001297015--2||s__Pseudomonas_E sp001320525--1||s__Pseudomonas_E sp001421885--1||s__Pseudomonas_E sp001945445--1||s__Pseudomonas_E sp002113125--1||s__Pseudomonas_E sp002113165--1||s__Pseudomonas_E sp002113595--3||s__Pseudomonas_E sp002204795--1||s__Pseudomonas_E sp002303925--2||s__Pseudomonas_E sp002354655--1||s__Pseudomonas_E sp002438125--1||s__Pseudomonas_E sp002439135--2||s__Pseudomonas_E sp002483005--2||s__Pseudomonas_E sp002843605--1||s__Pseudomonas_E sp003061005--1||s__Pseudomonas_E sp003105155--1||s__Pseudomonas_E sp003205205--1||s__Pseudomonas_E sp003208235--1||s__Pseudomonas_E sp003253735--2||s__Pseudomonas_E sp003523465--2||s__Pseudomonas_E sp003935425--2||s__Pseudomonas_E sp004519305--1||s__Pseudomonas_E sp005508865--3||s__Pseudomonas_E sp009761815--1||s__Pseudomonas_E sp009763245--1||s__Pseudomonas_E sp009764265--16||s__Pseudomonas_E sp009861525--2||s__Pseudomonas_E sp009905615--1||s__Pseudomonas_E sp014268745--1||s__Pseudomonas_E sp014268755--11||s__Pseudomonas_E sp014268885--1||s__Pseudomonas_E sp014268975--1||s__Pseudomonas_E sp014851765--1||s__Pseudomonas_E sp016650695--15||s__Pseudomonas_E sp016650815--1||s__Pseudomonas_E sp016901015--3||s__Pseudomonas_E sp017744435--1||s__Pseudomonas_E sp018325905--1||s__Pseudomonas_E sp018449655--4||s__Pseudomonas_E sp019139535--3||s__Pseudomonas_E sp019168305--1||s__Pseudomonas_E sp900107395--1||s__Pseudomonas_E sp900108875--10||s__Pseudomonas_E sp900156465--2||s__Pseudomonas_E sp900187455--9||s__Pseudomonas_E sp900475325--1||s__Pseudomonas_E sp900580865--1||s__Pseudomonas_E sp900581005--1||s__Pseudomonas_E sp900582195--5||s__Pseudomonas_E sp900585815--1||s__Pseudomonas_E sp900590755--1||s__Pseudomonas_E sp904067045--1||s__Pseudomonas_E straminea--1||s__Pseudomonas_E thermotolerans--1||s__Pseudomonas_E toyotomiensis--1||s__Pseudomonas_E umsongensis--4||s__Pseudomonas_E veronii--1||s__Pseudomonas_E viciae--7||s__Pseudomonas_F alcaligenes_A--2||s__Pseudomonas_F furukawaii--9||s__Pseudomonas_F lalkuanensis--2||s__Pseudomonas_F otitidis--3||s__Pseudomonas_F resinovorans_A--1||s__Pseudomonas_F resinovorans_C--2||s__Pseudomonas_F sp003234055--1||s__Pseudomonas_F sp014700075--1||s__Pseudomonas_M indica--3||s__Pseudomonas_M sp002286785--13||s__Pseudomonas_O sp002418465--1||s__Pseudoxanthomonas kaohsiungensis--1||s__QGON01 sp011947365--1||s__Quadrisphaera sp902806005--1||s__Quisquiliibacterium transsilvanicum--1||s__R-H-3 sp002198655--1||s__R-H-3 sp002198675--1||s__RBG-16-49-21 sp017999915--1||s__RPRB01 sp017881345--2||s__Ramlibacter lithotrophicus--1||s__Rhabdaerophilum sp002256205--1||s__Rhizobacter sp000800095--10||s__Rhizobium pisi--1||s__Rhodoferax sp903839085--6||s__Rhodoplanes elegans--3||s__Rivicola sp002002905--2||s__Roseococcus sp014764365--2||s__Roseococcus suduntuyensis--1||s__Rubrivivax sp016790435--1||s__Rubrivivax sp903828235--1||s__Rubrivivax sp904426505--73||s__S140-43 sp015491615--16||s__S141-70 sp015490395--2||s__S144-22 sp015494335--1||s__S144-34 sp015487895--1||s__S144-34 sp015494165--15||s__SCN-70-22 sp016704465--1||s__SCSIO-07484 sp017656235--1||s__SCTD01 sp004299215--1||s__SKYL01 sp007121755--4||s__SKYL01 sp007127935--1||s__SLKC01 sp007134775--1||s__SLLR01 sp007134025--1||s__SLST01 sp007694025--1||s__SSA4 sp016712375--4||s__SSSZ01 sp009469675--1||s__STGJ01 sp004919095--1||s__SURF-21 sp016931915--1||s__SURF-26 sp003599815--2||s__SV1-B22 sp018398915--2||s__SYFR01 sp005800325--1||s__SYKL01 sp005797785--1||s__SZUA-370 sp003247225--1||s__Saccharibacillus alkalitolerans--1||s__Saccharospirillum alexandrii--1||s__Saccharospirillum sp003054965--1||s__Salinibacter ruber--2||s__Salinibaculum litoreum--1||s__Salinicola lusitanus--1||s__Salinigranum halophilum--1||s__Salinigranum rubrum--3||s__Sanguibacter inulinus--1||s__Sanguibacter keddieii--1||s__Schaedlerella arabinosiphila--1||s__Selenomonas_A lactilytica--1||s__Selenomonas_A ruminantium_G--3||s__Selenomonas_B ruminantium_A--2||s__Selenomonas_B ruminantium_C--1||s__Shewanella loihica--1||s__Sideroxydans sp003445795--6||s__Simiduia agarivorans--1||s__Sinorhizobium sp000378985--1||s__Sneathiella glossodoripedis--1||s__Solidesulfovibrio aerotolerans--1||s__Solidesulfovibrio carbinolicus--6||s__Solidesulfovibrio carbinoliphilus--1||s__Solidesulfovibrio magneticus_A--521||s__Solidesulfovibrio magneticus_B--4||s__Solidesulfovibrio sp000801335--6||s__Solidesulfovibrio sp001936595--2||s__Solidesulfovibrio sp003525525--7||s__Solincola sediminis--1||s__Solirubrobacter soli--1||s__SpSt-1174 sp014762505--3||s__SpSt-583 sp011367385--6||s__SpSt-583 sp016789165--3||s__Sphingomonas elodea_A--1||s__Sphingomonas endophytica--2||s__Sphingomonas sanguinis--7||s__Sphingomonas sp000241485--1||s__Sphingomonas sp002002925--1||s__Sphingomonas sp017744835--2||s__Sphingomonas trueperi--1||s__Sphingomonas yabuuchiae--1||s__Sphingomonas_B sp002291855--1||s__Sphingomonas_I sp003248515--2||s__Sphingomonas_N sp000333335--1||s__Sphingorhabdus_B sp002282385--1||s__Spiro-10 sp003245785--1||s__Spiro-10 sp003246335--1||s__Spiro-10 sp003246765--3||s__Spiro-10 sp003252395--1||s__Spiro-10 sp016938205--1||s__Stappia indica_A--1||s__Stappia stellulata--5||s__Stenotrophomonas maltophilia_S--1||s__Stieleria sp002167455--1||s__Succinivibrio sp002473165--1||s__Sulfopaludibacter sp900290315--1||s__Sulfuriflexus mobilis--2||s__Sulfuritalea sp903933395--17||s__Sulfurivermis sp002840095--1||s__Sulfurivirga sp015490265--6||s__Symbiobacterium terraclitae--1||s__Symbiobacterium thermophilum--14||s__Syntrophotalea_A sp013619105--2||s__Tardiphaga sp018279705--1||s__Teredinibacter turnerae_B--1||s__Terracidiphilus sp003142935--1||s__Terracidiphilus sp903842065--6||s__Terriglobus_A sp013361705--1||s__Thalassobaculum_A fulvum--2||s__Thauera butanivorans--1||s__Thauera sp002354895--4||s__Thauera sp003963015--1||s__Thauera sp017997795--17||s__Thauera_A nasutitermitis--1||s__Thauera_A sp014489115--3||s__Thermaerobacter marianensis--2||s__Thermaerobacter sp003242195--4||s__Thermaerobacter subterraneus--1||s__Thermococcus celericrescens--1||s__Thermosinus carboxydivorans--1||s__Thioalkalivibrio halophilus--2||s__Thioalkalivibrio sp000376865--12||s__Thioalkalivibrio sp000377905--1||s__Thioalkalivibrio sp000420165--2||s__Thioalkalivibrio_A sulfidiphilus--54||s__Thioalkalivibrio_A sulfidiphilus_A--24||s__Thiobacillus sp001897675--6||s__Thiocystis violacea--1||s__Thiogranum sp011321775--5||s__Thiomicrorhabdus indica--1||s__Thiomonas sp000377645--3||s__Tistlia consotensis--2||s__Treponema_D saccharophilum--1||s__Treponema_D sp017450845--1||s__Treponema_D sp017614295--1||s__Treponema_D sp902783245--1||s__Trinickia sp005280735--1||s__UBA10939 sp002408385--2||s__UBA12037 sp003527485--1||s__UBA12059 sp018815555--1||s__UBA1479 sp002433335--1||s__UBA2219 sp002327765--14||s__UBA2226 sp001777915--1||s__UBA2226 sp018821925--3||s__UBA2255 sp002347565--8||s__UBA2270 sp903891045--1||s__UBA2294 sp002345625--1||s__UBA2386 sp016793305--2||s__UBA2402 sp903929885--1||s__UBA2770 sp002352565--1||s__UBA2804 sp017480795--5||s__UBA3069 sp002366795--1||s__UBA3282 sp002490835--1||s__UBA3282 sp014804615--1||s__UBA3282 sp910578115--1||s__UBA3465 sp002730875--1||s__UBA4093 sp002083825--93||s__UBA5066 sp016714815--1||s__UBA5070 sp016699655--1||s__UBA5123 sp002415465--1||s__UBA6 sp002508545--7||s__UBA6054 sp002429045--12||s__UBA6079 sp002428705--1||s__UBA6663 sp016789175--1||s__UBA6814 sp002452635--25||s__UBA8260 sp003134115--1||s__UBA8346 sp003501365--1||s__UBA8783 sp003516955--4||s__UBA9220 sp002347615--4||s__UBA9464 sp005801385--1||s__UBA998 sp002291925--1||s__URHD0088 sp000518365--2||s__Usitatibacter rugosus--1||s__VFZE01 sp016871315--3||s__VGXM01 sp016873295--9||s__VIKH01 sp008080515--1||s__VJOY01 sp007109405--4||s__Variovorax paradoxus_K--1||s__Vibrio sp000960595--1||s__Vogesella fluminis--1||s__WGLV01 sp016125385--1||s__WJMS01 sp014727815--1||s__WLYX01 sp009707705--1||s__WMHbin3 sp015231915--1||s__WMHbin7 sp015231795--1||s__WRDA01 sp009783675--1||s__WSYB01 sp009773645--1||s__Wenzhouxiangella sp003565625--17||s__XBB1006 sp017615375--1||s__Xanthomonas_A translucens_A--1||s__ZC3RG10 sp003387805--1||s__ZC3RG10 sp017577945--1||s__ZC4RG38 sp003242505--1||s__ZCTH02-B6 sp017578085--1||s__Zobellella denitrificans--23||s__Zobellella_C endophytica--6||s__Zobellella_D taiwanensis--154||s__Zoogloea ramigera--1||s__Zoogloea sp002028455--5||s__Zoogloea sp009026175--1||s__Zoogloea sp015657735--3||s__Zoogloea sp016720685--2||s__Zoogloea sp017309145--1||s__Zoogloea sp018241665--4||s__Zoogloea sp018241725--1:evalue_avg=8.108535612892641e-09:evalue_max=8e-06:evalue_min=5.81e-92:evalue_std=2.395273260490513e-07:evalue_sum=9.17886231379447e-06:gapopen_avg=0.21024734982332155:gapopen_max=5.0:gapopen_min=0.0:gapopen_std=0.5657175679646564:gapopen_sum=238.0:gtdb_class_counter=c__Abditibacteria--2||c__Acidobacteriae--5||c__Alphaproteobacteria--7||c__Anaerolineae--17||c__Aquicultoria--2||c__Aquificae--1||c__Armatimonadia--1||c__Bacilli--18||c__CSP1-3--2||c__Campylobacteria--584||c__Chloroflexia--2||c__Chrysiogenetes--4||c__Chthonomonadetes--1||c__Clostridia--13||c__Coriobacteriia--1||c__DTU015--15||c__Deferribacteres--13||c__Deferrisomatia--1||c__Dehalobacteriia--1||c__Dehalococcoidia--2||c__Desulfobacteria--2||c__Desulfobulbia--2||c__Desulfotomaculia--1||c__Desulfovibrionia--3||c__Desulfuromonadia--24||c__Dethiobacteria--3||c__E2--1||c__Eremiobacteria--33||c__Fimbriimonadia--9||c__GCA-003054495--1||c__Gammaproteobacteria--534||c__HRBIN17--2||c__Ignavibacteria--5||c__JACPDT01--1||c__JACPHN01--1||c__JADGAW01--1||c__JAGOBX01--5||c__JdFR-76--1||c__Kapabacteria--6||c__Ktedonobacteria--3||c__Leptospirae--1||c__Leptospirillia--6||c__Limnochordia--9||c__Limnocylindria--16||c__Methanomethylicia--2||c__Moorellia--3||c__Oligoflexia--25||c__Peptococcia--6||c__Phycisphaerae--4||c__RBG-16-71-46--1||c__Riflemargulisbacteria--2||c__SHA-98--18||c__Sericytochromatia--7||c__Spirochaetia--2||c__Thermodesulfobacteria--1||c__Thermodesulfovibrionia--2||c__Thermoleophilia--2||c__Thermosulfidibacteria--2||c__Thermotogae--6||c__UBA1135--3||c__UBA4802--12||c__UBA6077--10||c__UBA6919--3||c__UBA994--10||c__Zymogenia--2:gtdb_domain_counter=d__Archaea--3||d__Bacteria--1482:gtdb_family_counter=f__AK92--1||f__Acidaminobacteraceae--5||f__Acidobacteriaceae--5||f__Aeromonadaceae--1||f__Alkalibacillaceae--1||f__Alteromonadaceae--127||f__Amphibacillaceae--10||f__Anaerolineaceae--7||f__Aquaspirillaceae--4||f__Aquicultoraceae--2||f__BB28--4||f__BICA1-8--3||f__BM512--1||f__Bacillaceae_G--3||f__Baltobacteraceae--24||f__Bog-1112--1||f__Burkholderiaceae--3||f__CAIMVM01--1||f__CAIRSR01--2||f__CF-72--10||f__CG2-30-59-28--1||f__CG2-30-66-41--1||f__CSP1-4--16||f__Calditerrivibrionaceae--1||f__Campylobacteraceae--43||f__Capsulimonadaceae--1||f__Carboxydocellaceae--1||f__Celerinatantimonadaceae--2||f__Cellulosilyticaceae--1||f__Cellvibrionaceae--7||f__Ch115--2||f__Chromatiaceae--7||f__Chrysiogenaceae--4||f__Chthonomonadaceae--1||f__Clostridiaceae--2||f__Cycloclasticaceae--2||f__D2--15||f__DRI-13--2||f__DSGV01--2||f__DSM-5069--6||f__DSM-6294--2||f__DTU010--7||f__DTU023--1||f__DTU025--12||f__DTU073--1||f__DTU086--3||f__DTU087--1||f__DUEN01--1||f__DUMU01--1||f__Deferribacteraceae--3||f__Dehalobacteriaceae--1||f__Denitrovibrionaceae--8||f__Desulfobacteraceae--1||f__Desulfobulbaceae--1||f__Desulfocapsaceae--1||f__Desulfohalotomaculaceae--1||f__Desulfonatronovibrionaceae--1||f__Desulfovibrionaceae--2||f__Dethiobacteraceae--3||f__Dissulfurispiraceae--1||f__Ectothiorhodospiraceae--5||f__EnvOPS12--1||f__Fen-1364--1||f__Fimbriimonadaceae--9||f__Flexistipitaceae--1||f__GCA-001735895--2||f__GCA-2748835--1||f__GRL18--2||f__GWF2-35-9--1||f__GWF2-39-127--1||f__Gaiellaceae--1||f__Geobacteraceae--18||f__H5-SPI1--1||f__HRBIN17--2||f__HTCC2089--1||f__Halomonadaceae--25||f__Helicobacteraceae--145||f__Hydrogenimonadaceae--15||f__Hydrogenothermaceae--1||f__Ignavibacteriaceae--3||f__J111--1||f__JAABSR01--1||f__JAADDG01--1||f__JAADDL01--4||f__JAADDX01--2||f__JABLXJ01--3||f__JACAEZ01--2||f__JACDGC01--3||f__JACMPN01--1||f__JACMQJ01--1||f__JACPDT01--1||f__JACPHN01--1||f__JACRLI01--1||f__JADGAW01--1||f__JAFGFE01--1||f__JAFGJZ01--1||f__JAGOBX01--5||f__JAGODF01--1||f__JAGOVF01--2||f__JC228--1||f__JdFR-76--1||f__Lachnospiraceae--3||f__Leptospirillaceae--6||f__Marinococcaceae--1||f__Marinomonadaceae--50||f__Melioribacteraceae--2||f__Methanomethylicaceae--2||f__Methylomonadaceae--6||f__Methylophagaceae--6||f__NBRC-103111--1||f__NICIL-2--1||f__Natronincolaceae--1||f__Natronospirillaceae--6||f__Nautiliaceae--8||f__Neiellaceae--3||f__Nitrincolaceae--12||f__Oleiphilaceae--12||f__Oligoflexaceae--7||f__Piscirickettsiaceae--10||f__Pseudomonadaceae--3||f__Pseudopelobacteraceae--6||f__Psychrobiaceae--1||f__Psychromonadaceae--5||f__QNZT01--9||f__RGVZ01--2||f__Rhodanobacteraceae--1||f__Rhodocyclaceae--3||f__S139-57--1||f__S141-70--1||f__SCOH01--2||f__SCRA01--9||f__SZUA-242--1||f__SZUA-545--5||f__SZUA-76--2||f__Salisediminibacteriaceae--1||f__Sedimenticolaceae--3||f__Shewanellaceae--50||f__Silvanigrellaceae--12||f__Solirubrobacteraceae--1||f__SpSt-165--2||f__Sphingomonadaceae--6||f__Succinivibrionaceae--66||f__Sulfurimonadaceae--231||f__Sulfurospirillaceae--86||f__Sulfurovaceae--5||f__Thermodesulfobacteriaceae--1||f__Thermomicrobiaceae--2||f__Thermosulfidibacteraceae--2||f__Thiobacillaceae--1||f__Thiomicrospiraceae--4||f__Treponemataceae--1||f__UB4802--1||f__UBA1429--2||f__UBA1877--12||f__UBA1924--4||f__UBA2279--1||f__UBA2386--3||f__UBA3067--2||f__UBA3532--1||f__UBA4093--3||f__UBA4661--5||f__UBA4823--1||f__UBA4971--1||f__UBA5550--9||f__UBA6016--11||f__UBA6663--4||f__UBA6919--3||f__UBA7694--2||f__UBA9212--1||f__UBA994--10||f__Vibrionaceae--90||f__Xanthobacteraceae--1||f__Zymogeniaceae--1:gtdb_genus_counter=g__41-269--1||g__AK92--1||g__Agaribacterium--1||g__Agarivorans--1||g__Algibacillus--1||g__Aliivibrio--1||g__Alkaliphilus_A--1||g__Alteromonas--21||g__Aminidesulfovibrio--1||g__Amphritea--1||g__Anaerobiospirillum--1||g__Anaerolinea--1||g__Anaerosporobacter--1||g__Aquilonibacter--2||g__BB10--3||g__BB26--3||g__BB28--4||g__BICA1-8--3||g__BS524--3||g__Bacillus_A--1||g__Bacterioplanes--1||g__Bermanella--1||g__Bradyrhizobium--1||g__CAIJLM01--1||g__CAIMVM01--1||g__CAIQIV01--1||g__CAIRSR01--2||g__CAITKP01--9||g__CAIUUT01--1||g__CAIVDV01--1||g__CAIXZV01--1||g__CAIYRB01--2||g__CAIYTF01--1||g__CAIZES01--1||g__CF-72--10||g__CG2-30-59-28--1||g__CG2-30-66-41--1||g__CGMCC-1-18722--1||g__CSSED11-302--2||g__Caldimicrobium--1||g__Calditerrivibrio--1||g__Caminibacter--2||g__Campylobacter_A--25||g__Campylobacter_D--17||g__Campylobacter_E--1||g__Capsulimonas--1||g__Carboxydocella--1||g__Catenovulum--1||g__Celerinatantimonas--1||g__Cetia--2||g__Ch115--1||g__Chitinivorax--2||g__Chrysiogenes--1||g__Clostridium_AM--1||g__Clostridium_H--1||g__Cognaticolwellia--14||g__Colwellia--16||g__Colwellia_A--10||g__Cycloclasticus--2||g__DSGV01--2||g__DSM-9736--1||g__DSNA01--2||g__DTHL01--4||g__DTU015--5||g__DTU086--1||g__DUEN01--1||g__DULO01--1||g__DUMU01--1||g__DUSO01--1||g__DUTS01--1||g__DUUT01--2||g__Deferribacter--3||g__Denitratisoma--1||g__Denitrovibrio--1||g__Desulfobacter--1||g__Desulfobulbus--1||g__Desulfocapsa--1||g__Desulfohalotomaculum--1||g__Desulfonatronospira--1||g__Desulfurispira--1||g__Desulfurispirillum--2||g__Ectobacillus--2||g__Ectothiorhodospira--3||g__Elarobacter--15||g__Enterovibrio--3||g__Evansella--1||g__Fen-1039--15||g__Fen-1364--1||g__Fimbriimonas--3||g__Flexistipes--1||g__Formimonas--1||g__Frateuria--1||g__Fusibacter_A--1||g__GCA-002402085--2||g__GCA-002733105--6||g__GCA-2401725--4||g__GCA-2706885--1||g__GCA-2725955--1||g__GCA-2733885--6||g__GCA-2746605--1||g__GCA-2748835--1||g__GLR69--4||g__GPS1B09--3||g__GRL18--2||g__GWF2-39-127--1||g__Geoanaerobacter--2||g__Geomesophilobacter--2||g__Geomonas--13||g__Geovibrio--4||g__Gilvimarinus--2||g__H5-SPI1--1||g__HGM20899--1||g__HRBIN17--2||g__Hahella--1||g__Helicobacter--17||g__Helicobacter_A--13||g__Helicobacter_B--7||g__Helicobacter_C--23||g__Helicobacter_D--3||g__Helicobacter_E--44||g__Helicobacter_F--8||g__Helicobacter_G--5||g__Helicobacter_H--8||g__Helicobacter_I--2||g__Helicobacter_J--9||g__Hydrogenimonas--15||g__Hydrogenothermus--1||g__Hydrogenovibrio--2||g__Idiomarina--2||g__Imhoffiella--2||g__J095--1||g__JAABSR01--1||g__JAABTA01--1||g__JAADDG01--1||g__JAADDL01--4||g__JAADDX01--2||g__JAADIZ01--2||g__JAAYLJ01--2||g__JAAYRB01--1||g__JAAZMF01--1||g__JABEUX01--2||g__JABLXL01--3||g__JABSOI01--1||g__JABSRF01--1||g__JABXKX01--3||g__JACAEZ01--2||g__JACDGC01--3||g__JACMPN01--1||g__JACMQJ01--1||g__JACNJF01--1||g__JACPDT01--1||g__JACPFJ01--1||g__JACPHN01--1||g__JACRCG01--1||g__JACRHH01--1||g__JACRLI01--1||g__JACRUB01--1||g__JACXUD01--2||g__JACYMC01--1||g__JADFZC01--1||g__JADGAW01--1||g__JADGBD01--1||g__JAEUSO01--1||g__JAFAHZ01--1||g__JAFAIW01--1||g__JAFAMS01--1||g__JAFDWR01--1||g__JAFGFE01--1||g__JAFGJK01--2||g__JAFGRW01--1||g__JAFGTX01--1||g__JAFGUB01--2||g__JAGIBK01--2||g__JAGOBX01--5||g__JAGODF01--1||g__JAGOVF01--2||g__JCM-19050--1||g__JdFR-76--1||g__Kmv14--8||g__L13--1||g__Lebetimonas--2||g__Leptolinea--4||g__Leptospirillum--3||g__Leptospirillum_A--3||g__Limnobacter--2||g__Litorilituus--3||g__M55B154--1||g__MGBC165282--2||g__MYbin3--1||g__Marichromatium--3||g__Marinagarivorans--1||g__Marinimicrobium--1||g__Marinobacter--11||g__Marinobacterium_B--1||g__Marinomonas--50||g__Marinospirillum--19||g__Melghiribacillus--1||g__Methanosuratus--2||g__Methylomarinum--2||g__Methylomonas--1||g__Methylotuvimicrobium--3||g__NHYM01--2||g__NHYN01--3||g__Nautilia--2||g__Neiella--3||g__Neptunicella--1||g__Niameybacter--1||g__Nitrincola--9||g__Oceanospirillum--6||g__Oligoflexus--3||g__Oryzomonas--3||g__PALSA-600--1||g__PC08-66--5||g__PFJX01--1||g__PGXY01--2||g__PH2015--4||g__PKWO01--1||g__Paenibacillus_G--1||g__Palsa-343--1||g__Palsa-513--1||g__Paraglaciecola--2||g__Paraliobacillus_A--1||g__Pararheinheimera--7||g__Photobacterium--6||g__Piscirickettsia--10||g__Pokkaliibacter--1||g__Pseudoalteromonas--33||g__Pseudobacteriovorax--2||g__Pseudocolwellia--1||g__Pseudomaricurvus--1||g__Pseudomonas_C--1||g__Pseudomonas_E--1||g__Pseudomonas_L--1||g__Pseudoteredinibacter--1||g__Pseudothermotoga_A--4||g__Pseudothermotoga_B--2||g__Psychrobium--1||g__Psychromonas--5||g__Psychrosphaera--6||g__QNZR01--2||g__QNZT01--2||g__QNZU01--1||g__RBG-16-49-21--3||g__RFOM01--4||g__RGIG268--1||g__Reinekea--1||g__Rivicola--4||g__Ruminobacter--12||g__S010-53--3||g__S012-15--2||g__S139-57--1||g__S141-70--1||g__S144-22--1||g__SCRA01--9||g__SCTA01--1||g__SZUA-1377--1||g__SZUA-1433--5||g__SZUA-415--1||g__SZUA-545--2||g__SZUA-76--2||g__Saccharospirillum--5||g__Salinivibrio--12||g__Salsuginibacillus--1||g__Seleniivibrio--3||g__Shewanella--50||g__Silvanigrella--7||g__Solidesulfovibrio--1||g__SpSt-165--2||g__SpSt-583--2||g__Sphingomonas--6||g__Succinimonas--9||g__Succinivibrio--5||g__Sulfuricurvum--51||g__Sulfurimonas--134||g__Sulfurivirga--1||g__Sulfurospirillum--78||g__Sulfurospirillum_A--6||g__TCS-49--5||g__Terracidiphilus--3||g__Terribacillus--9||g__Thalassomonas--1||g__Thalassotalea--1||g__Thalassotalea_B--1||g__Thermanaerosceptrum--1||g__Thermomicrobium--2||g__Thermosulfidibacter--2||g__Thiodiazotropha--2||g__Thiomicrospira--1||g__Thiorhodospira--2||g__Thiorhodovibrio_B--2||g__Trichlorobacter--1||g__Tyrphobacter--1||g__UBA10085--5||g__UBA1046--1||g__UBA1877--2||g__UBA1926--1||g__UBA2017--1||g__UBA2386--3||g__UBA2391--1||g__UBA2804--35||g__UBA2810--2||g__UBA3532--1||g__UBA3907--3||g__UBA3910--1||g__UBA3951--6||g__UBA4093--1||g__UBA4582--1||g__UBA4661--1||g__UBA4971--1||g__UBA4996--1||g__UBA5195--1||g__UBA5318--1||g__UBA5389--7||g__UBA5420--5||g__UBA5550--1||g__UBA6016--7||g__UBA6054--2||g__UBA6100--1||g__UBA6107--2||g__UBA6663--2||g__UBA6919--3||g__UBA7694--1||g__UBA9212--1||g__UBA994--7||g__UM-FILTER-34-10--1||g__Uliginosibacterium--1||g__UphvI-Ar2--3||g__VFJS01--1||g__Vibrio--67||g__WFNF01--4||g__WG-1--1||g__WJMR01--2||g__WKFJ01--1||g__Wolinella--1||g__Zoogloea--1||g__Zymogenus--1:gtdb_order_counter=o__4572-78--1||o__Acidobacteriales--5||o__Anaerolineales--13||o__Aquicultorales--2||o__Armatimonadales--1||o__Bacillales--3||o__Bacillales_D--11||o__Bacillales_H--2||o__Baltobacterales--33||o__Burkholderiales--13||o__CAIRSR01--2||o__CG2-30-59-28--1||o__CG2-30-66-41--1||o__CSP1-3--2||o__Campylobacterales--574||o__Carboxydocellales--1||o__Ch115--5||o__Chromatiales--10||o__Chrysiogenales--4||o__Chthonomonadales--1||o__Clostridiales--2||o__D8A-2--15||o__DRI-13--3||o__DSGV01--2||o__DTU010--7||o__DTU086--3||o__DTU087--1||o__DTUO25--12||o__DUEN01--1||o__Deferribacterales--13||o__Deferrisomatales--1||o__Dehalobacteriales--1||o__Desulfobacterales--2||o__Desulfobulbales--2||o__Desulfotomaculales--1||o__Desulfovibrionales--3||o__Dethiobacterales--3||o__Ectothiorhodospirales--5||o__Enterobacterales--346||o__Fimbriimonadales--9||o__GCA-001735895--2||o__GCF-002020875--2||o__GWF2-35-9--1||o__GWF2-39-127--1||o__Gaiellales--1||o__Geobacterales--24||o__HRBIN17--2||o__Hydrogenothermales--1||o__Ignavibacteriales--5||o__JACMPN01--1||o__JACPDT01--1||o__JACPHN01--1||o__JADGAW01--1||o__JAGOBX01--5||o__JC228--1||o__JdFR-76--1||o__Kapabacteriales--6||o__Ktedonobacterales--3||o__Lachnospirales--4||o__Leptospirales--1||o__Leptospirillales--6||o__Limnochordales--1||o__Limnocylindrales--16||o__Methanomethylicales--2||o__Methylococcales--8||o__Nautiliales--10||o__Nitrococcales--1||o__Nitrosococcales--6||o__OPB41--1||o__Oligoflexales--13||o__Paenibacillales--1||o__Peptococcales--3||o__Peptostreptococcales--6||o__Phycisphaerales--4||o__Piscirickettsiales--10||o__Pseudomonadales--120||o__RBG-16-71-46--1||o__Rhizobiales--1||o__S141-70--1||o__S15B-MN24--3||o__SZUA-242--1||o__SZUA-6--1||o__SZUA-76--2||o__Saccharofermentanales--1||o__Silvanigrellales--12||o__Solirubrobacterales--1||o__Sphingomonadales--6||o__Thermodesulfobacteriales--1||o__Thermodesulfovibrionales--1||o__Thermomicrobiales--2||o__Thermosulfidibacterales--2||o__Thermotogales--6||o__Thiomicrospirales--4||o__Treponematales--1||o__UBA1429--2||o__UBA2386--3||o__UBA4802--12||o__UBA4971--1||o__UBA6077--10||o__UBA6919--3||o__UBA7694--3||o__UBA9212--1||o__UBA994--10||o__Xanthomonadales--2||o__Zymogeniales--2:gtdb_phylum_counter=p__Acidobacteriota--5||p__Actinobacteriota--5||p__Aquificota--1||p__Armatimonadota--15||p__Bacteroidota--11||p__Bdellovibrionota--25||p__CSP1-3--2||p__CSSED10-310--1||p__Campylobacterota--584||p__Chloroflexota--50||p__Chrysiogenota--4||p__Cyanobacteria--7||p__Deferribacterota--13||p__Desulfobacterota--31||p__Desulfobacterota_C--1||p__Desulfobacterota_I--3||p__Eisenbacteria--1||p__Eremiobacterota--34||p__Firmicutes--18||p__Firmicutes_A--13||p__Firmicutes_B--12||p__Firmicutes_D--3||p__Firmicutes_E--15||p__Firmicutes_G--27||p__Firmicutes_H--10||p__JAGOBX01--5||p__JdFR-76--1||p__Margulisbacteria--2||p__Nitrospinota--1||p__Nitrospirota--2||p__Nitrospirota_A--6||p__Planctomycetota--7||p__Proteobacteria--541||p__Spirochaetota--18||p__Thermoplasmatota--1||p__Thermoproteota--2||p__Thermosulfidibacterota--2||p__Thermotogota--6:gtdb_species_counter=s__41-269 sp001508005--1||s__AK92 sp003399765--1||s__Agaribacterium haliotis--1||s__Agarivorans gilvus--1||s__Algibacillus agarilyticus--1||s__Aliivibrio wodanis--1||s__Alkaliphilus_A metalliredigens--1||s__Alteromonas alba--2||s__Alteromonas lipolytica--2||s__Alteromonas lipotrueae--1||s__Alteromonas mangrovi--2||s__Alteromonas naphthalenivorans--1||s__Alteromonas oceani--2||s__Alteromonas sp002335925--2||s__Alteromonas sp002691625--2||s__Alteromonas sp006538325--1||s__Alteromonas sp006538345--1||s__Alteromonas sp009811495--1||s__Alteromonas sp017794925--2||s__Alteromonas sp018222405--1||s__Alteromonas stellipolaris--1||s__Aminidesulfovibrio sp002382645--1||s__Amphritea spongicola--1||s__Anaerobiospirillum succiniciproducens--1||s__Anaerolinea sp016213455--1||s__Anaerosporobacter sp012070565--1||s__Aquilonibacter sp019232905--1||s__Aquilonibacter stordalenmirensis--1||s__BB10 sp016744905--3||s__BB26 sp016744575--3||s__BB28 sp016744535--4||s__BICA1-8 sp000802045--1||s__BICA1-8 sp000961765--2||s__BS524 sp018333655--1||s__BS524 sp018334055--1||s__BS524 sp018725275--1||s__Bacillus_A pseudomycoides_B--1||s__Bacterioplanes sanyensis_A--1||s__Bermanella marisrubri--1||s__Bradyrhizobium guangdongense_A--1||s__CAIJLM01 sp900299305--1||s__CAIMVM01 sp903844895--1||s__CAIQIV01 sp903871905--1||s__CAIRSR01 sp903824965--1||s__CAIRSR01 sp903881315--1||s__CAITKP01 sp018824305--3||s__CAITKP01 sp903885085--2||s__CAITKP01 sp903892995--4||s__CAIUUT01 sp903902445--1||s__CAIVDV01 sp903832475--1||s__CAIXZV01 sp903930745--1||s__CAIYRB01 sp016874735--1||s__CAIYRB01 sp903928445--1||s__CAIYTF01 sp903915485--1||s__CAIZES01 sp903932045--1||s__CF-72 sp005883405--2||s__CF-72 sp019239775--8||s__CG2-30-59-28 sp001872605--1||s__CG2-30-66-41 sp002779825--1||s__CGMCC-1-18722 sp016746085--1||s__CSSED11-302 sp003561815--2||s__Caldimicrobium thiodismutans_B--1||s__Calditerrivibrio nitroreducens--1||s__Caminibacter mediatlanticus--2||s__Campylobacter_A caledonicus--1||s__Campylobacter_A concisus_A--1||s__Campylobacter_A concisus_AB--1||s__Campylobacter_A concisus_AF--1||s__Campylobacter_A concisus_D--1||s__Campylobacter_A concisus_F--1||s__Campylobacter_A concisus_J--1||s__Campylobacter_A concisus_R--1||s__Campylobacter_A concisus_T--1||s__Campylobacter_A curvus--1||s__Campylobacter_A mucosalis--1||s__Campylobacter_A rectus--1||s__Campylobacter_A showae--1||s__Campylobacter_A showae_A--1||s__Campylobacter_A showae_B--1||s__Campylobacter_A showae_D--1||s__Campylobacter_A showae_E--1||s__Campylobacter_A sp004803835--1||s__Campylobacter_A sp004803855--1||s__Campylobacter_A sp012978815--1||s__Campylobacter_A sp013201975--1||s__Campylobacter_A sp014253065--1||s__Campylobacter_A sp018145735--1||s__Campylobacter_A sp905371695--1||s__Campylobacter_A sp905372745--1||s__Campylobacter_D armoricus--1||s__Campylobacter_D aviculae--1||s__Campylobacter_D coli_A--1||s__Campylobacter_D concheus--1||s__Campylobacter_D jejuni--1||s__Campylobacter_D jejuni_B--1||s__Campylobacter_D jejuni_C--1||s__Campylobacter_D lari--1||s__Campylobacter_D lari_C--1||s__Campylobacter_D lari_D--1||s__Campylobacter_D ornithocola--1||s__Campylobacter_D peloridis--1||s__Campylobacter_D sp000816245--1||s__Campylobacter_D sp003627915--1||s__Campylobacter_D sp006864365--1||s__Campylobacter_D volucris--1||s__Campylobacter_D volucris_A--1||s__Campylobacter_E sp018501205--1||s__Capsulimonas corticalis--1||s__Carboxydocella thermautotrophica--1||s__Catenovulum maritimum--1||s__Celerinatantimonas diazotrophica--1||s__Cetia pacifica--2||s__Ch115 sp013178415--1||s__Chitinivorax sp005503445--1||s__Chitinivorax tropicus--1||s__Chrysiogenes arsenatis--1||s__Clostridium_AM sp012926525--1||s__Clostridium_H bovifaecis--1||s__Cognaticolwellia aestuarii--2||s__Cognaticolwellia beringensis--1||s__Cognaticolwellia chukchiensis--1||s__Cognaticolwellia mytili--1||s__Cognaticolwellia polaris--1||s__Cognaticolwellia sediminilitoris--1||s__Cognaticolwellia sp002077175--1||s__Cognaticolwellia sp003061515--1||s__Cognaticolwellia sp003354085--1||s__Cognaticolwellia sp003971255--1||s__Cognaticolwellia sp007954265--1||s__Cognaticolwellia sp014077005--1||s__Cognaticolwellia sp014077095--1||s__Colwellia demingiae--2||s__Colwellia psychrerythraea_A--1||s__Colwellia psychrerythraea_B--1||s__Colwellia psychrerythraea_C--2||s__Colwellia psychrerythraea_D--2||s__Colwellia sp002162675--1||s__Colwellia sp002733765--1||s__Colwellia sp002836255--1||s__Colwellia sp002836775--1||s__Colwellia sp013215465--1||s__Colwellia sp016745015--1||s__Colwellia sp016765685--1||s__Colwellia sp018860755--1||s__Colwellia_A hornerae--2||s__Colwellia_A sp001767295--1||s__Colwellia_A sp013215295--2||s__Colwellia_A sp013215385--2||s__Colwellia_A sp013215655--1||s__Colwellia_A sp014076845--2||s__Cycloclasticus sp002101235--1||s__Cycloclasticus sp002401365--1||s__DSGV01 sp011057325--2||s__DSM-9736 sp900187405--1||s__DSNA01 sp011047485--2||s__DTHL01 sp011334775--4||s__DTU015 sp001513185--1||s__DTU015 sp012512325--1||s__DTU015 sp012837895--1||s__DTU015 sp012841065--1||s__DTU015 sp012842105--1||s__DTU086 sp001513335--1||s__DUEN01 sp013152435--1||s__DULO01 sp012840345--1||s__DUMU01 sp014896315--1||s__DUSO01 sp012842565--1||s__DUTS01 sp012841935--1||s__DUUT01 sp012841405--2||s__Deferribacter autotrophicus--1||s__Deferribacter desulfuricans--2||s__Denitratisoma sp007833355--1||s__Denitrovibrio acetiphilus--1||s__Desulfobacter hydrogenophilus--1||s__Desulfobulbus sp019163135--1||s__Desulfocapsa sulfexigens_B--1||s__Desulfohalotomaculum sp009711615--1||s__Desulfonatronospira thiodismutans--1||s__Desulfurispira natronophila--1||s__Desulfurispirillum indicum--2||s__Ectobacillus antri--2||s__Ectothiorhodospira magna--2||s__Ectothiorhodospira sp000225005--1||s__Elarobacter beijerinckii--2||s__Elarobacter pasteuri--3||s__Elarobacter sp019233415--4||s__Elarobacter sp019235885--3||s__Elarobacter winogradskyi--3||s__Enterovibrio celer--1||s__Enterovibrio indicus--1||s__Enterovibrio sedimenti--1||s__Evansella cellulosilytica--1||s__Fen-1039 sp003141455--2||s__Fen-1039 sp003141955--1||s__Fen-1039 sp003142755--2||s__Fen-1039 sp003152995--1||s__Fen-1039 sp003153755--1||s__Fen-1039 sp003156975--1||s__Fen-1039 sp003157875--2||s__Fen-1039 sp003158295--1||s__Fen-1039 sp003158675--1||s__Fen-1039 sp003171035--2||s__Fen-1039 sp003171065--1||s__Fen-1364 sp003141795--1||s__Fimbriimonas sp002336105--2||s__Fimbriimonas sp903927345--1||s__Flexistipes sp002338145--1||s__Formimonas warabiya--1||s__Frateuria aurantia--1||s__Fusibacter_A sp002452745--1||s__GCA-002402085 sp002401525--1||s__GCA-002402085 sp002402085--1||s__GCA-002733105 sp002733505--1||s__GCA-002733105 sp002733715--1||s__GCA-002733105 sp003645385--1||s__GCA-002733105 sp013139345--1||s__GCA-002733105 sp013215825--1||s__GCA-002733105 sp014859375--1||s__GCA-2401725 sp002401725--1||s__GCA-2401725 sp015487235--1||s__GCA-2401725 sp015491935--1||s__GCA-2401725 sp016765535--1||s__GCA-2706885 sp002706885--1||s__GCA-2725955 sp002725955--1||s__GCA-2733885 sp002733885--3||s__GCA-2733885 sp012963655--1||s__GCA-2733885 sp014859655--2||s__GCA-2746605 sp016713565--1||s__GCA-2748835 sp002748835--1||s__GLR69 sp013138865--4||s__GPS1B09 sp018333455--1||s__GPS1B09 sp018333635--1||s__GPS1B09 sp018335695--1||s__GRL18 sp013139395--1||s__GRL18 sp016744375--1||s__GWF2-39-127 sp003242895--1||s__Geoanaerobacter pelophilus--1||s__Geoanaerobacter sp000813145--1||s__Geomesophilobacter sediminis--2||s__Geomonas bemidjiensis--1||s__Geomonas bremensis--2||s__Geomonas edaphica--1||s__Geomonas ferrireducens--1||s__Geomonas oryzae--1||s__Geomonas pelophila--2||s__Geomonas silvestris--1||s__Geomonas sp000023645--2||s__Geomonas sp003490025--1||s__Geomonas sp903925075--1||s__Geovibrio sp001603805--2||s__Geovibrio thiophilus--2||s__Gilvimarinus agarilyticus--1||s__Gilvimarinus chinensis--1||s__H5-SPI1 sp015075425--1||s__HGM20899 sp900767005--1||s__HRBIN17 sp002898575--1||s__HRBIN17 sp011335125--1||s__Hahella ganghwensis--1||s__Helicobacter acinonychis--1||s__Helicobacter cetorum--2||s__Helicobacter cetorum_B--1||s__Helicobacter cetorum_C--2||s__Helicobacter pylori--1||s__Helicobacter pylori_A--1||s__Helicobacter pylori_BU--1||s__Helicobacter pylori_C--1||s__Helicobacter pylori_CG--1||s__Helicobacter pylori_CH--1||s__Helicobacter pylori_CI--1||s__Helicobacter pylori_CJ--1||s__Helicobacter pylori_CK--1||s__Helicobacter pylori_CL--1||s__Helicobacter pylori_CM--1||s__Helicobacter_A aurati--2||s__Helicobacter_A bilis--1||s__Helicobacter_A bilis_A--1||s__Helicobacter_A bilis_B--1||s__Helicobacter_A didelphidarum--1||s__Helicobacter_A muridarum--3||s__Helicobacter_A rappini--1||s__Helicobacter_A sanguini--1||s__Helicobacter_A trogontum--2||s__Helicobacter_B canis--1||s__Helicobacter_B canis_B--1||s__Helicobacter_B macacae--2||s__Helicobacter_B sp001854545--2||s__Helicobacter_B sp017502485--1||s__Helicobacter_C cinaedi--1||s__Helicobacter_C hepaticus--2||s__Helicobacter_C jaachi--2||s__Helicobacter_C japonicus--3||s__Helicobacter_C labetoulli--2||s__Helicobacter_C magdeburgensis--2||s__Helicobacter_C marmotae--2||s__Helicobacter_C sp000765665--3||s__Helicobacter_C sp910577135--3||s__Helicobacter_C typhlonius--3||s__Helicobacter_D burdigaliensis--1||s__Helicobacter_D sp900770765--1||s__Helicobacter_D valdiviensis--1||s__Helicobacter_E ailurogastricus--3||s__Helicobacter_E baculiformis--1||s__Helicobacter_E bizzozeronii--3||s__Helicobacter_E cynogastricus--3||s__Helicobacter_E felis--5||s__Helicobacter_E heilmannii--3||s__Helicobacter_E labacensis--4||s__Helicobacter_E mehlei--3||s__Helicobacter_E salomonis--3||s__Helicobacter_E suis--4||s__Helicobacter_E suis_A--3||s__Helicobacter_E suis_B--3||s__Helicobacter_E vulpis--6||s__Helicobacter_F avicola--2||s__Helicobacter_F equorum_A--1||s__Helicobacter_F himalayensis--1||s__Helicobacter_F sp002287135--1||s__Helicobacter_F sp003288805--1||s__Helicobacter_F sp003364115--2||s__Helicobacter_G avistercoris--1||s__Helicobacter_G brantae--1||s__Helicobacter_G cholecystus--1||s__Helicobacter_G pametensis--1||s__Helicobacter_G sp001693335--1||s__Helicobacter_H anseris--2||s__Helicobacter_H anseris_A--2||s__Helicobacter_H mustelae--2||s__Helicobacter_H sp900199585--2||s__Helicobacter_I sp002272875--1||s__Helicobacter_I sp002272925--1||s__Helicobacter_J sp002272785--1||s__Helicobacter_J sp002272795--1||s__Helicobacter_J sp002272825--2||s__Helicobacter_J sp002272835--1||s__Helicobacter_J sp002272865--2||s__Helicobacter_J sp002272895--2||s__Hydrogenimonas sp003945285--3||s__Hydrogenimonas sp003978765--1||s__Hydrogenimonas sp013153475--2||s__Hydrogenimonas sp015484905--2||s__Hydrogenimonas sp015490295--2||s__Hydrogenimonas sp015494675--3||s__Hydrogenimonas thermophila--1||s__Hydrogenimonas urashimensis--1||s__Hydrogenothermus sp012961365--1||s__Hydrogenovibrio halophilus--1||s__Hydrogenovibrio sp001507535--1||s__Idiomarina aquatica--1||s__Idiomarina seosinensis--1||s__Imhoffiella drewsii--1||s__Imhoffiella purpurea--1||s__J095 sp003695455--1||s__JAABSR01 sp011390245--1||s__JAABTA01 sp011390075--1||s__JAADDG01 sp013154075--1||s__JAADDL01 sp013153915--3||s__JAADDL01 sp015488975--1||s__JAADDX01 sp013153685--2||s__JAADIZ01 sp013151055--2||s__JAAYLJ01 sp012521935--2||s__JAAYRB01 sp012519005--1||s__JAAZMF01 sp012519025--1||s__JABEUX01 sp013043945--1||s__JABEUX01 sp013044185--1||s__JABLXL01 sp012839815--2||s__JABLXL01 sp013178125--1||s__JABSOI01 sp013216005--1||s__JABSRF01 sp013215275--1||s__JABXKX01 sp013619035--1||s__JABXKX01 sp016342415--1||s__JABXKX01 sp016937975--1||s__JACAEZ01 sp013388565--2||s__JACDGC01 sp013815535--3||s__JACMPN01 sp014377495--1||s__JACMQJ01 sp014377055--1||s__JACNJF01 sp018669845--1||s__JACPDT01 sp016183865--1||s__JACPFJ01 sp015688915--1||s__JACPHN01 sp016188575--1||s__JACRCG01 sp903925005--1||s__JACRHH01 sp016212095--1||s__JACRLI01 sp016235265--1||s__JACRUB01 sp014305015--1||s__JACXUD01 sp014764025--2||s__JACYMC01 sp015272195--1||s__JADFZC01 sp015232735--1||s__JADGAW01 sp015231815--1||s__JADGBD01 sp009497875--1||s__JAEUSO01 sp016788605--1||s__JAFAHZ01 sp019236975--1||s__JAFAIW01 sp019236495--1||s__JAFAMS01 sp019233165--1||s__JAFDWR01 sp018268355--1||s__JAFGFE01 sp016931225--1||s__JAFGJK01 sp016929135--2||s__JAFGRW01 sp016934935--1||s__JAFGTX01 sp016938815--1||s__JAFGUB01 sp016938735--2||s__JAGIBK01 sp017744355--2||s__JAGOBX01 sp017999075--5||s__JAGODF01 sp017998375--1||s__JAGOVF01 sp018060885--2||s__JCM-19050 sp001310455--1||s__JdFR-76 sp002011685--1||s__Kmv14 sp014859645--4||s__Kmv14 sp016937535--4||s__L13 sp012955605--1||s__Lebetimonas natsushimae--1||s__Lebetimonas sp000523275--1||s__Leptolinea sp012515195--1||s__Leptolinea sp012798535--1||s__Leptolinea sp012798615--1||s__Leptolinea tardivitalis--1||s__Leptospirillum ferrooxidans--3||s__Leptospirillum_A ferriphilum--1||s__Leptospirillum_A ferriphilum_B--1||s__Leptospirillum_A rubarum--1||s__Limnobacter sp002428895--1||s__Limnobacter sp018815245--1||s__Litorilituus lipolyticus--1||s__Litorilituus sediminis--1||s__Litorilituus sp003545765--1||s__M55B154 sp018399855--1||s__MGBC165282 sp910589265--2||s__MYbin3 sp004321915--1||s__Marichromatium gracile--1||s__Marichromatium purpuratum--1||s__Marichromatium sp016938795--1||s__Marinagarivorans algicola--1||s__Marinimicrobium koreense--1||s__Marinobacter adhaerens--1||s__Marinobacter confluentis--1||s__Marinobacter daqiaonensis--1||s__Marinobacter flavimaris--1||s__Marinobacter manganoxydans_A--1||s__Marinobacter maroccanus--1||s__Marinobacter salsuginis--1||s__Marinobacter sp001650915--1||s__Marinobacter sp008107725--1||s__Marinobacter sp900188315--1||s__Marinobacter sp900188435--1||s__Marinobacterium_B jannaschii--1||s__Marinomonas agarivorans--1||s__Marinomonas aquimarina--3||s__Marinomonas aquiplantarum--1||s__Marinomonas arctica--1||s__Marinomonas atlantica--3||s__Marinomonas balearica--1||s__Marinomonas colpomeniae--3||s__Marinomonas communis--1||s__Marinomonas foliarum--1||s__Marinomonas fungiae--3||s__Marinomonas gallaica--3||s__Marinomonas hwangdonensis--1||s__Marinomonas mediterranea--1||s__Marinomonas ostreistagni--1||s__Marinomonas ostreistagni_A--2||s__Marinomonas piezotolerans--1||s__Marinomonas polaris--1||s__Marinomonas posidonica--1||s__Marinomonas primoryensis--1||s__Marinomonas profundimaris--1||s__Marinomonas rhizomae--1||s__Marinomonas shanghaiensis--1||s__Marinomonas sp000017285--2||s__Marinomonas sp000153025--1||s__Marinomonas sp001624705--1||s__Marinomonas sp001625355--1||s__Marinomonas sp004352835--1||s__Marinomonas sp004352855--1||s__Marinomonas sp006385675--2||s__Marinomonas sp008122525--2||s__Marinomonas sp012584435--1||s__Marinomonas sp013373235--2||s__Marinomonas spartinae--1||s__Marinomonas spartinae_A--1||s__Marinomonas ushuaiensis--1||s__Marinospirillum alkaliphilum--1||s__Marinospirillum celere--3||s__Marinospirillum insulare--2||s__Marinospirillum minutulum--1||s__Marinospirillum perlucidum--2||s__Marinospirillum sp007116195--4||s__Marinospirillum sp007116865--2||s__Marinospirillum sp007119985--1||s__Marinospirillum sp012727935--2||s__Marinospirillum sp014859565--1||s__Melghiribacillus thermohalophilus--1||s__Methanosuratus sp014361455--1||s__Methanosuratus subterraneum_A--1||s__Methylomarinum sp006844585--1||s__Methylomarinum sp006844705--1||s__Methylomonas koyamae--1||s__Methylotuvimicrobium alcaliphilum--1||s__Methylotuvimicrobium buryatense--1||s__Methylotuvimicrobium sp018830325--1||s__NHYM01 sp003288815--1||s__NHYM01 sp017508245--1||s__NHYN01 sp003288845--1||s__NHYN01 sp014799985--1||s__NHYN01 sp910578285--1||s__Nautilia profundicola--1||s__Nautilia profundicola_A--1||s__Neiella marina--2||s__Neiella sp014773395--1||s__Neptunicella marina--1||s__Niameybacter massiliensis--1||s__Nitrincola alkalilacustris--1||s__Nitrincola alkalisediminis--1||s__Nitrincola lacisaponensis--1||s__Nitrincola schmidtii--1||s__Nitrincola sp000764495--1||s__Nitrincola sp007125745--1||s__Nitrincola sp008727795--1||s__Nitrincola tapanii--1||s__Nitrincola tibetensis--1||s__Oceanospirillum beijerinckii--1||s__Oceanospirillum linum--1||s__Oceanospirillum maris--2||s__Oceanospirillum sanctuarii--1||s__Oceanospirillum sp014164585--1||s__Oligoflexus sp014377445--1||s__Oligoflexus sp014378195--1||s__Oligoflexus tunisiensis--1||s__Oryzomonas japonica--1||s__Oryzomonas sagensis--1||s__Oryzomonas sp008330225--1||s__PALSA-600 sp019237315--1||s__PC08-66 sp000830255--5||s__PFJX01 sp002281555--1||s__PGXY01 sp002839375--2||s__PH2015 sp004292595--1||s__PH2015 sp013298775--2||s__PH2015 sp014654705--1||s__PKWO01 sp003132085--1||s__Paenibacillus_G sp007786445--1||s__Palsa-343 sp003167515--1||s__Palsa-513 sp003138355--1||s__Paraglaciecola arctica--1||s__Paraglaciecola arctica_B--1||s__Paraliobacillus_A quinghaiensis--1||s__Pararheinheimera mesophila--1||s__Pararheinheimera sp001669775--1||s__Pararheinheimera sp003990335--1||s__Pararheinheimera sp017302255--1||s__Pararheinheimera sp018815765--1||s__Pararheinheimera sp018820995--1||s__Pararheinheimera texasensis--1||s__Photobacterium galatheae--1||s__Photobacterium halotolerans--1||s__Photobacterium halotolerans_A--1||s__Photobacterium sp003614885--1||s__Photobacterium sp014841115--1||s__Photobacterium sp018199995--1||s__Piscirickettsia litoralis--3||s__Piscirickettsia salmonis--3||s__Piscirickettsia sp001644975--4||s__Pokkaliibacter plantistimulans--1||s__Pseudoalteromonas aliena--1||s__Pseudoalteromonas arctica--1||s__Pseudoalteromonas arctica_A--1||s__Pseudoalteromonas denitrificans--1||s__Pseudoalteromonas distincta--1||s__Pseudoalteromonas fuliginea--1||s__Pseudoalteromonas haloplanktis--1||s__Pseudoalteromonas marina--1||s__Pseudoalteromonas neustonica--1||s__Pseudoalteromonas piratica--1||s__Pseudoalteromonas prydzensis--1||s__Pseudoalteromonas prydzensis_A--1||s__Pseudoalteromonas rhizosphaerae--1||s__Pseudoalteromonas sp000239855--1||s__Pseudoalteromonas sp001269985--1||s__Pseudoalteromonas sp001399975--1||s__Pseudoalteromonas sp001468485--1||s__Pseudoalteromonas sp001469215--1||s__Pseudoalteromonas sp001974855--1||s__Pseudoalteromonas sp001974875--1||s__Pseudoalteromonas sp002165575--1||s__Pseudoalteromonas sp002276045--1||s__Pseudoalteromonas sp002723455--1||s__Pseudoalteromonas sp018069805--1||s__Pseudoalteromonas sp018100905--1||s__Pseudoalteromonas sp018402495--2||s__Pseudoalteromonas tetraodonis--2||s__Pseudoalteromonas tunicata--1||s__Pseudoalteromonas ulvae--2||s__Pseudoalteromonas undina--1||s__Pseudobacteriovorax antillogorgiicola--1||s__Pseudobacteriovorax sp013215145--1||s__Pseudocolwellia agarivorans--1||s__Pseudomaricurvus sp018863235--1||s__Pseudomonas_C sp002342705--1||s__Pseudomonas_E sp003060885--1||s__Pseudomonas_L hussainii--1||s__Pseudoteredinibacter isoporae--1||s__Pseudothermotoga_A caldifontis--1||s__Pseudothermotoga_A hypogea--1||s__Pseudothermotoga_A sp003510135--1||s__Pseudothermotoga_A sp011057685--1||s__Pseudothermotoga_B profunda--2||s__Psychrobium sp001874365--1||s__Psychromonas aquimarina--1||s__Psychromonas arctica--1||s__Psychromonas ossibalaenae--1||s__Psychromonas sp002835995--1||s__Psychromonas sp011378715--1||s__Psychrosphaera aestuarii--1||s__Psychrosphaera haliotis--1||s__Psychrosphaera saromensis--1||s__Psychrosphaera sp013373245--1||s__Psychrosphaera sp018860345--1||s__Psychrosphaera sp018861025--1||s__QNZR01 sp003978475--2||s__QNZT01 sp003978455--1||s__QNZT01 sp015489185--1||s__QNZU01 sp003978405--1||s__RBG-16-49-21 sp001829455--1||s__RBG-16-49-21 sp001829495--1||s__RBG-16-49-21 sp016933025--1||s__RFOM01 sp009918675--1||s__RFOM01 sp009926615--1||s__RFOM01 sp016868315--1||s__RFOM01 sp903933385--1||s__RGIG268 sp017382775--1||s__Reinekea blandensis--1||s__Rivicola pingtungensis--2||s__Rivicola sp002002905--2||s__Ruminobacter amylophilus--3||s__Ruminobacter sp002309455--3||s__Ruminobacter sp017940385--3||s__Ruminobacter sp900315145--3||s__S010-53 sp015484575--3||s__S012-15 sp015488075--2||s__S139-57 sp015485125--1||s__S141-70 sp015490395--1||s__S144-22 sp015494335--1||s__SCRA01 sp004297985--3||s__SCRA01 sp004298665--3||s__SCRA01 sp004298675--3||s__SCTA01 sp009724975--1||s__SZUA-1377 sp015663225--1||s__SZUA-1433 sp015662615--2||s__SZUA-1433 sp016744895--3||s__SZUA-415 sp003245815--1||s__SZUA-545 sp003250175--2||s__SZUA-76 sp011053135--1||s__SZUA-76 sp015491865--1||s__Saccharospirillum mangrovi--2||s__Saccharospirillum sp003054965--2||s__Saccharospirillum sp018402545--1||s__Salinivibrio costicola--1||s__Salinivibrio kushneri--2||s__Salinivibrio proteolyticus--2||s__Salinivibrio sharmensis--2||s__Salinivibrio siamensis--2||s__Salinivibrio socompensis--1||s__Salinivibrio sp900141775--2||s__Salsuginibacillus halophilus--1||s__Seleniivibrio sp002452335--1||s__Seleniivibrio sp002452405--1||s__Seleniivibrio woodruffii--1||s__Shewanella aestuarii--1||s__Shewanella aestuarii_A--1||s__Shewanella algicola--1||s__Shewanella atlantica--1||s__Shewanella baltica--1||s__Shewanella canadensis--1||s__Shewanella decolorationis--1||s__Shewanella denitrificans--1||s__Shewanella frigidimarina--2||s__Shewanella inventionis--1||s__Shewanella litoralis--2||s__Shewanella livingstonensis--2||s__Shewanella loihica--1||s__Shewanella mangrovi--1||s__Shewanella marisflavi--1||s__Shewanella maritima--1||s__Shewanella polaris--1||s__Shewanella psychrophila--1||s__Shewanella putrefaciens--1||s__Shewanella putrefaciens_C--1||s__Shewanella saliphila--1||s__Shewanella sediminis--1||s__Shewanella sp000217915--2||s__Shewanella sp001957125--1||s__Shewanella sp002783505--2||s__Shewanella sp002836275--1||s__Shewanella sp002836315--2||s__Shewanella sp002838165--1||s__Shewanella sp002966515--1||s__Shewanella sp007004545--1||s__Shewanella sp007197555--1||s__Shewanella sp009663145--1||s__Shewanella sp012911865--1||s__Shewanella sp013248905--1||s__Shewanella sp014163735--2||s__Shewanella sp014164505--2||s__Shewanella sp017354945--1||s__Shewanella ulleungensis--2||s__Shewanella vesiculosa--1||s__Shewanella violacea--1||s__Shewanella xiamenensis--1||s__Silvanigrella aquatica--1||s__Silvanigrella cienkowskii--1||s__Silvanigrella multicolorata--1||s__Silvanigrella paludirubra--1||s__Silvanigrella ruber--1||s__Silvanigrella sanaruensis--1||s__Silvanigrella sp014281055--1||s__Solidesulfovibrio sp003525525--1||s__SpSt-165 sp011057335--2||s__SpSt-583 sp016789165--1||s__SpSt-583 sp017999235--1||s__Sphingomonas sp000632225--1||s__Sphingomonas sp001422045--1||s__Sphingomonas sp001424005--1||s__Sphingomonas sp003688595--1||s__Sphingomonas sp003688625--1||s__Sphingomonas sp004341085--1||s__Succinimonas amylolytica--3||s__Succinimonas sp002372325--4||s__Succinimonas sp902776415--2||s__Succinivibrio hippei_B--1||s__Succinivibrio sp003456415--2||s__Succinivibrio sp900315395--1||s__Succinivibrio sp900317105--1||s__Sulfuricurvum kujiense--6||s__Sulfuricurvum kujiense_A--5||s__Sulfuricurvum sp000310245--2||s__Sulfuricurvum sp000747095--3||s__Sulfuricurvum sp002282015--2||s__Sulfuricurvum sp002327465--4||s__Sulfuricurvum sp002633015--5||s__Sulfuricurvum sp011391735--7||s__Sulfuricurvum sp014764075--2||s__Sulfuricurvum sp014764105--2||s__Sulfuricurvum sp016938595--2||s__Sulfuricurvum sp019163035--5||s__Sulfuricurvum sp903844635--6||s__Sulfurimonas autotrophica--3||s__Sulfurimonas autotrophica_A--1||s__Sulfurimonas baltica--4||s__Sulfurimonas crateris--3||s__Sulfurimonas denitrificans--4||s__Sulfurimonas gotlandica--4||s__Sulfurimonas hongkongensis--4||s__Sulfurimonas indica--2||s__Sulfurimonas marisnigri--4||s__Sulfurimonas paralvinellae--3||s__Sulfurimonas ponti--3||s__Sulfurimonas sediminis--4||s__Sulfurimonas sp001829625--3||s__Sulfurimonas sp001829675--1||s__Sulfurimonas sp001829715--4||s__Sulfurimonas sp001829785--4||s__Sulfurimonas sp001873135--3||s__Sulfurimonas sp002428085--5||s__Sulfurimonas sp002452425--2||s__Sulfurimonas sp002732645--3||s__Sulfurimonas sp002733155--2||s__Sulfurimonas sp002733945--3||s__Sulfurimonas sp002781365--4||s__Sulfurimonas sp002899765--4||s__Sulfurimonas sp009068765--4||s__Sulfurimonas sp009258225--4||s__Sulfurimonas sp011391635--5||s__Sulfurimonas sp013153755--1||s__Sulfurimonas sp013607635--1||s__Sulfurimonas sp013607665--1||s__Sulfurimonas sp013791885--5||s__Sulfurimonas sp014859695--2||s__Sulfurimonas sp014905095--4||s__Sulfurimonas sp015487265--3||s__Sulfurimonas sp015487435--1||s__Sulfurimonas sp015488615--3||s__Sulfurimonas sp015488855--1||s__Sulfurimonas sp015663215--2||s__Sulfurimonas sp016735225--1||s__Sulfurimonas sp016744025--2||s__Sulfurimonas sp016937915--2||s__Sulfurimonas sp016938175--2||s__Sulfurimonas sp017357825--3||s__Sulfurimonas sp018698455--2||s__Sulfurimonas sp018822665--4||s__Sulfurimonas sp018825665--2||s__Sulfurimonas sp903903705--2||s__Sulfurivirga sp015490265--1||s__Sulfurospirillum arsenophilum--5||s__Sulfurospirillum barnesii--5||s__Sulfurospirillum cavolei--4||s__Sulfurospirillum deleyianum--4||s__Sulfurospirillum halorespirans--7||s__Sulfurospirillum multivorans--5||s__Sulfurospirillum sp000743525--3||s__Sulfurospirillum sp001548035--6||s__Sulfurospirillum sp002162315--7||s__Sulfurospirillum sp002307095--4||s__Sulfurospirillum sp002309535--5||s__Sulfurospirillum sp002328495--1||s__Sulfurospirillum sp002382085--3||s__Sulfurospirillum sp002452855--3||s__Sulfurospirillum sp009930355--2||s__Sulfurospirillum sp016930915--3||s__Sulfurospirillum sp017860615--6||s__Sulfurospirillum sp018058685--3||s__Sulfurospirillum sp019162915--2||s__Sulfurospirillum_A arcachonense--1||s__Sulfurospirillum_A sp002469305--3||s__Sulfurospirillum_A sp014859685--1||s__Sulfurospirillum_A sp016744795--1||s__TCS-49 sp002049495--5||s__Terracidiphilus sp002307235--1||s__Terracidiphilus sp003138365--1||s__Terracidiphilus sp003164635--1||s__Terribacillus aidingensis--1||s__Terribacillus aidingensis_A--1||s__Terribacillus halophilus--1||s__Terribacillus halophilus_A--1||s__Terribacillus saccharophilus--1||s__Terribacillus saccharophilus_A--1||s__Terribacillus saccharophilus_B--1||s__Terribacillus sp002271665--1||s__Terribacillus sp002272135--1||s__Thalassomonas viridans--1||s__Thalassotalea sp014898095--1||s__Thalassotalea_B piscium--1||s__Thermanaerosceptrum fracticalcis--1||s__Thermomicrobium roseum--1||s__Thermomicrobium sp002898975--1||s__Thermosulfidibacter sp015494645--1||s__Thermosulfidibacter takaii--1||s__Thiodiazotropha endolucinida--1||s__Thiodiazotropha sp016842065--1||s__Thiomicrospira sp002421475--1||s__Thiorhodospira sibirica--2||s__Thiorhodovibrio_B sp007128075--2||s__Trichlorobacter sp002424705--1||s__Tyrphobacter aquilonaris--1||s__UBA10085 sp003456765--1||s__UBA10085 sp012842765--4||s__UBA1046 sp012839385--1||s__UBA1877 sp002352945--2||s__UBA1926 sp002480345--1||s__UBA2017 sp002335425--1||s__UBA2386 sp005776475--1||s__UBA2386 sp016793305--1||s__UBA2386 sp016794485--1||s__UBA2391 sp018268255--1||s__UBA2804 sp016284235--5||s__UBA2804 sp017480795--5||s__UBA2804 sp900319705--6||s__UBA2804 sp900768635--3||s__UBA2804 sp902761645--5||s__UBA2804 sp902782145--5||s__UBA2804 sp902796095--6||s__UBA2810 sp002351705--1||s__UBA2810 sp900317945--1||s__UBA3532 sp002376965--1||s__UBA3907 sp002391545--1||s__UBA3907 sp018052455--1||s__UBA3907 sp018052475--1||s__UBA3910 sp002391465--1||s__UBA3951 sp002385465--2||s__UBA3951 sp012841375--1||s__UBA3951 sp012842425--1||s__UBA3951 sp012842685--2||s__UBA4093 sp002083825--1||s__UBA4582 sp016763855--1||s__UBA4661 sp002405405--1||s__UBA4971 sp012518595--1||s__UBA4996 sp012799535--1||s__UBA5195 sp903875215--1||s__UBA5318 sp002408285--1||s__UBA5389 sp002409965--3||s__UBA5389 sp019136685--4||s__UBA5420 sp012520315--1||s__UBA5420 sp012520355--1||s__UBA5420 sp012799115--1||s__UBA5420 sp012837925--2||s__UBA5550 sp002418835--1||s__UBA6016 sp002428055--7||s__UBA6054 sp003696675--2||s__UBA6100 sp016926975--1||s__UBA6107 sp002840715--1||s__UBA6107 sp003524305--1||s__UBA6663 sp002455335--1||s__UBA6663 sp016789175--1||s__UBA6919 sp002450905--3||s__UBA7694 sp002482705--1||s__UBA9212 sp9212u--1||s__UBA994 sp002292025--2||s__UBA994 sp018335585--3||s__UBA994 sp018725205--1||s__UBA994 sp018725535--1||s__UM-FILTER-34-10 sp002790395--1||s__Uliginosibacterium sp016718265--1||s__UphvI-Ar2 sp013823945--1||s__UphvI-Ar2 sp016788345--1||s__UphvI-Ar2 sp018268395--1||s__VFJS01 sp009885955--1||s__Vibrio aerogenes--1||s__Vibrio aestivus--1||s__Vibrio anguillarum--1||s__Vibrio aquaticus--1||s__Vibrio aquimaris--2||s__Vibrio atypicus--2||s__Vibrio barjaei--1||s__Vibrio bivalvicida--1||s__Vibrio brasiliensis--1||s__Vibrio caribbeanicus--1||s__Vibrio cholerae--1||s__Vibrio cidicii--1||s__Vibrio cincinnatiensis--1||s__Vibrio coralliilyticus--2||s__Vibrio europaeus--1||s__Vibrio fluvialis--1||s__Vibrio fujianensis--1||s__Vibrio furnissii--1||s__Vibrio galatheae--1||s__Vibrio gallaecicus--1||s__Vibrio gazogenes--1||s__Vibrio gazogenes_A--1||s__Vibrio hangzhouensis--1||s__Vibrio hepatarius_B--1||s__Vibrio injensis--1||s__Vibrio mangrovi--1||s__Vibrio marisflavi--1||s__Vibrio maritimus--1||s__Vibrio maritimus_A--1||s__Vibrio maritimus_B--1||s__Vibrio mediterranei--1||s__Vibrio metoecus--1||s__Vibrio metoecus_B--1||s__Vibrio metschnikovii--1||s__Vibrio mexicanus--1||s__Vibrio neptunius--1||s__Vibrio ordalii--1||s__Vibrio orientalis--1||s__Vibrio ostreicida--1||s__Vibrio pacinii--1||s__Vibrio palustris--1||s__Vibrio pectenicida--1||s__Vibrio profundi--1||s__Vibrio quintilis--1||s__Vibrio rhizosphaerae--1||s__Vibrio ruber--1||s__Vibrio salilacus--1||s__Vibrio sinaloensis--1||s__Vibrio sp000960595--1||s__Vibrio sp001506075--1||s__Vibrio sp002873335--1||s__Vibrio sp006124995--1||s__Vibrio sp007124475--1||s__Vibrio sp013113835--2||s__Vibrio sp013114625--1||s__Vibrio sp013369335--1||s__Vibrio spartinae--1||s__Vibrio tetraodonis--1||s__Vibrio tritonius--1||s__Vibrio tubiashii--1||s__Vibrio variabilis--1||s__Vibrio vulnificus--1||s__Vibrio xiamenensis--1||s__WFNF01 sp015488775--4||s__WG-1 sp900539665--1||s__WJMR01 sp014727845--2||s__WKFJ01 sp014872785--1||s__Wolinella succinogenes--1||s__Zoogloea sp018241685--1||s__Zymogenus saltonus--1:heptad_counter=MCP-24H--295||MCP-28H--12||MCP-34H--8||MCP-36H--7||MCP-38H--3||MCP-40H--2122||MCP-44H--690||MCP-52H--1804||MCP-58H--5||MCP-64H--3:lbd_counter=:lca_tree=d__Bacteria:length_avg=125.22526501766785:length_max=178.0:length_min=21.0:length_std=24.311556406524023:length_sum=141755.0:mismatch_avg=35.1422261484099:mismatch_max=81.0:mismatch_min=0.0:mismatch_std=13.406192453522719:mismatch_sum=39781.0:name=N381837:qcovhsp_avg=98.08480565371025:qcovhsp_max=100.0:qcovhsp_min=95.0:qcovhsp_std=1.60733251771273:qcovhsp_sum=111032.0:qend_avg=125.9655477031802:qend_max=182.0:qend_min=22.0:qend_std=24.646961858969046:qend_sum=142593.0:qstart_avg=2.022968197879859:qstart_max=9.0:qstart_min=1.0:qstart_std=1.5460519374044934:qstart_sum=2290.0:ref_name_counter=GB_GCA_002083825.1_protein.faa_DAZV01000008.1_65@PF00015_full_PFAM.440.627--1||GB_GCA_002083825.1_protein.faa_DAZV01000059.1_40@PF00015_full_PFAM.411.583--112||GB_GCA_002436065.1_protein.faa_DIXP01000022.1_8@PF00015_full_PFAM.426.564--1||GB_GCA_002733945.2_protein.faa_NVXO02000009.1_42@PF00015_full_PFAM.13.81--1||GB_GCA_002898975.1_protein.faa_BEID01000294.1_2@PF00015_full_PFAM.352.528--1||GB_GCA_002919195.1_protein.faa_PKEU01000176.1_2@PF00015_full_PFAM.393.556--1||GB_GCA_003141955.1_protein.faa_PLOC01000101.1_17@PF00015_full_PFAM.587.753--1||GB_GCA_003153755.1_protein.faa_PMBG01000197.1_4@PF00015_full_PFAM.389.576--2||GB_GCA_003154115.1_protein.faa_PMCF01000185.1_11@PF00015_full_PFAM.422.577--1||GB_GCA_003171035.1_protein.faa_PMXR01000070.1_8@PF00015_full_PFAM.525.664--2||GB_GCA_003242505.1_protein.faa_QGUP01000079.1_6@PF00015_full_PFAM.516.687--1||GB_GCA_003387805.1_protein.faa_QGSR01000039.1_1@PF00015_full_PFAM.272.428--1||GB_GCA_003574895.1_protein.faa_PJFB01000001.1_266@PF00015_full_PFAM.332.531--1||GB_GCA_003857395.1_protein.faa_RPRC01000130.1_8@PF00015_full_PFAM.3.172--1||GB_GCA_005883405.1_protein.faa_VBGG01000368.1_8@PF00015_full_PFAM.420.578--138||GB_GCA_005883405.1_protein.faa_VBGG01000527.1_2@PF00015_full_PFAM.558.722--7||GB_GCA_011053965.1_protein.faa_DSJO01000022.1_216@PF00015_full_PFAM.162.322--136||GB_GCA_011057325.1_protein.faa_DSGV01000012.1_60@PF00015_full_PFAM.438.612--33||GB_GCA_011057325.1_protein.faa_DSGV01000024.1_76@PF00015_full_PFAM.400.596--296||GB_GCA_012515195.1_protein.faa_JAAYYW010000388.1_5@PF00015_full_PFAM.423.591--1||GB_GCA_012841405.1_protein.faa_DUUT01000228.1_4@PF00015_full_PFAM.284.437--1||GB_GCA_015222555.1_protein.faa_JADFVM010000042.1_19@PF00015_full_PFAM.171.342--1||GB_GCA_016207445.1_protein.faa_JACQPS010000388.1_2@PF00015_full_PFAM.392.560--1||GB_GCA_016703545.1_protein.faa_JADJBX010000009.1_36@PF00015_full_PFAM.163.317--1||GB_GCA_016719395.1_protein.faa_JADJZF010000004.1_103@PF00015_full_PFAM.389.585--1||GB_GCA_016794805.1_protein.faa_JAEUJI010000349.1_25@PF00015_full_PFAM.359.548--1||GB_GCA_016875735.1_protein.faa_VGOW01000015.1_66@PF00015_full_PFAM.442.609--1||GB_GCA_016875735.1_protein.faa_VGOW01000042.1_31@PF00015_full_PFAM.533.706--1||GB_GCA_017640485.1_protein.faa_JAEPQP010000118.1_4@PF00015_full_PFAM.381.579--1||GB_GCA_017744355.1_protein.faa_JAGIBK010000005.1_112@PF00015_full_PFAM.421.581--6||GB_GCA_017881545.1_protein.faa_JADGQU010000203.1_1@PF00015_full_PFAM.358.517--1||GB_GCA_017999235.1_protein.faa_JAGOBN010000579.1_1@PF00015_full_PFAM.359.411--1||GB_GCA_017999235.1_protein.faa_JAGOBN010000664.1_1@PF00015_full_PFAM.133.293--1||GB_GCA_018780035.1_protein.faa_JADMKE010000016.1_222@PF00015_full_PFAM.298.476--4||GB_GCA_018815245.1_protein.faa_JAHIXK010000008.1_49@PF00015_full_PFAM.283.519--1||GB_GCA_019239775.1_protein.faa_JAFAZN010000010.1_4@PF00015_full_PFAM.393.603--23||GB_GCA_019239775.1_protein.faa_JAFAZN010000054.1_9@PF00015_full_PFAM.554.736--47||GB_GCA_019239775.1_protein.faa_JAFAZN010000098.1_50@PF00015_full_PFAM.556.728--10||GB_GCA_019239775.1_protein.faa_JAFAZN010000112.1_3@PF00015_full_PFAM.526.702--8||GB_GCA_019239775.1_protein.faa_JAFAZN010000142.1_3@PF00015_full_PFAM.375.535--49||GB_GCA_019239775.1_protein.faa_JAFAZN010000222.1_3@PF00015_full_PFAM.411.585--2||GB_GCA_019239775.1_protein.faa_JAFAZN010000304.1_38@PF00015_full_PFAM.544.718--48||GB_GCA_019239775.1_protein.faa_JAFAZN010000318.1_25@PF00015_full_PFAM.561.724--141||GB_GCA_019239775.1_protein.faa_JAFAZN010000333.1_14@PF00015_full_PFAM.411.595--6||GB_GCA_019240375.1_protein.faa_JAFAYN010000537.1_2@PF00015_full_PFAM.481.674--1||GB_GCA_903928445.1_protein.faa_CAIYRB010000182.1_95@PF00015_full_PFAM.237.454--13||RS_GCF_000021685.1_protein.faa_NC_011959.1_932@PF00015_full_PFAM.352.528--1||RS_GCF_000424625.1_protein.faa_NZ_AUKG01000002.1_768@PF00015_full_PFAM.379.554--1||RS_GCF_000430725.1_protein.faa_NZ_AUMO01000045.1_147@PF00015_full_PFAM.316.416--1||RS_GCF_001050275.1_protein.faa_NZ_BBYA01000002.1_224@PF00015_full_PFAM.507.670--1||RS_GCF_001855555.1_protein.faa_NZ_MKCT01000049.1_1@PF00015_full_PFAM.3.58--1||RS_GCF_002204795.1_protein.faa_NZ_NIXO01000018.1_81@PF00015_full_PFAM.72.110--3||RS_GCF_003259935.1_protein.faa_NZ_QLMH01000008.1_50@PF00015_full_PFAM.336.520--1||RS_GCF_003399765.1_protein.faa_NZ_NFZV01000044.1_3@PF00015_full_PFAM.453.644--1||RS_GCF_003633755.1_protein.faa_NZ_RBIL01000002.1_1364@PF00015_full_PFAM.376.558--1||RS_GCF_003797905.1_protein.faa_NZ_RKKV01000021.1_47@PF00015_full_PFAM.320.502--1||RS_GCF_003990335.1_protein.faa_NZ_CP034683.1_1123@PF00015_full_PFAM.311.521--2||RS_GCF_013336725.1_protein.faa_NZ_JABUMR010000003.1_179@PF00015_full_PFAM.371.546--1||RS_GCF_014640555.1_protein.faa_NZ_BMHE01000028.1_73@PF00015_full_PFAM.491.669--1||RS_GCF_017498065.1_protein.faa_NZ_JAGDFX010000006.1_116@PF00015_full_PFAM.1.44--1||RS_GCF_018221465.1_protein.faa_NZ_JAAIKR010000012.1_98@PF00015_full_PFAM.4.34--5||RS_GCF_900112625.1_protein.faa_NZ_FOMM01000028.1_39@PF00015_full_PFAM.153.291--1:scovhsp_avg=72.4065371024735:scovhsp_max=100.0:scovhsp_min=50.0:scovhsp_std=14.068653557872018:scovhsp_sum=81964.2:send_avg=143.86572438162545:send_max=206.0:send_min=24.0:send_std=24.65818652662064:send_sum=162856.0:sstart_avg=19.834805653710248:sstart_max=91.0:sstart_min=1.0:sstart_std=18.971431559985895:sstart_sum=22453.0])0.505:0.0169265[&&NHX:Sample_counter=rhizpot1--216||rhizpot2--43||rhizpot3--162||rhiztom1--724||rhiztom2--1438||rhiztom3--1250:Type_counter=GTDB--1516||capture--3833:besthit_avg=72.16141906873614:besthit_max=100.0:besthit_min=38.1:besthit_std=7.614311602503586:besthit_sum=97634.4:bitscore_avg=155.75461936437546:bitscore_max=266.0:bitscore_min=37.7:bitscore_std=30.46656759219574:bitscore_sum=210736.0:capture_class_counter=c__AC1--12||c__Abditibacteria--1||c__Acidobacteriae--41||c__Actinomycetia--68||c__Alphaproteobacteria--266||c__Anaerolineae--10||c__B15-G4--1||c__Bacilli--69||c__Bacteroidia--2||c__Binatia--2||c__Blastocatellia--1||c__Clostridia--28||c__Cyanobacteriia--5||c__DSM-4660--1||c__Deferrisomatia--8||c__Dehalococcoidia--1||c__Deinococci--3||c__Desulfarculia--4||c__Desulfobacteria--6||c__Desulfobulbia--7||c__Desulfotomaculia--2||c__Desulfovibrionia--727||c__Desulfuromonadia--51||c__Dissulfuribacteria--41||c__Dormibacteria--2||c__Fibrobacteria--3||c__Fimbriimonadia--4||c__GWC2-55-46--3||c__Gammaproteobacteria--1773||c__Gemmatimonadetes--63||c__Geothermincolia--2||c__Halanaerobiia--1||c__Halobacteria--49||c__Holophagae--224||c__Hydrogenedentia--1||c__Ignavibacteria--1||c__JACPTQ01--1||c__JADFXK01--1||c__JADJOY01--1||c__Kiritimatiellae--1||c__Krumholzibacteria--3||c__Ktedonobacteria--1||c__Leptospirae--1||c__Limnochordia--4||c__Limnocylindria--2||c__MBNT15--14||c__MHYJ01--1||c__MSB-5A5--1||c__Magnetococcia--14||c__Moorellia--9||c__Myxococcia--12||c__Negativicutes--10||c__Nitrospiria--1||c__OLB16--1||c__Phycisphaerae--23||c__Planctomycetia--27||c__Polyangia--7||c__Rhodothermia--4||c__SAR324--1||c__SURF-26--2||c__Sericytochromatia--100||c__Spirochaetia--28||c__Symbiobacteriia--16||c__Synergistia--7||c__Syntrophomonadia--1||c__Syntrophorhabdia--1||c__Thermaerobacteria--7||c__Thermoanaerobaculia--1||c__Thermococci--1||c__Thermoleophilia--7||c__Thermoplasmata--7||c__UBA11346--2||c__UBA1135--4||c__UBA4802--5||c__UBA4882--2||c__UBA796--2||c__UBA994--1||c__Verrucomicrobiae--9||c__Vicinamibacteria--5||c__WTBG01--1||c__XYA12-FULL-58-9--1:capture_domain_counter=d__Archaea--57||d__Bacteria--3776:capture_family_counter=f__40CM-4-68-19--3||f__AKS1--2||f__Acetivibrionaceae--1||f__Acetobacteraceae--12||f__Acidobacteriaceae--9||f__Aeromonadaceae--295||f__Alcanivoracaceae--2||f__Alicyclobacillaceae--2||f__Alkalispirochaetaceae--1||f__Alteromonadaceae--6||f__Aminiphilaceae--1||f__Aminobacteriaceae--3||f__Ancalomicrobiaceae--3||f__Anoxybacillaceae--1||f__Aquaspirillaceae--5||f__Aquisalimonadaceae--2||f__Azospirillaceae--20||f__Bacillaceae_J--1||f__Beijerinckiaceae--72||f__Brevibacillaceae--1||f__Bryobacteraceae--7||f__Burkholderiaceae--263||f__CAIJXV01--1||f__CAIOGM01--6||f__CAIQCK01--2||f__CAIRTM01--1||f__CAIZGN01--1||f__CG2-30-66-41--1||f__CSP1-4--2||f__Calditerricolaceae--1||f__Casp-alpha2--1||f__Caulobacteraceae--10||f__Celerinatantimonadaceae--1||f__Cellulomonadaceae--13||f__Cellvibrionaceae--7||f__Chitinibacteraceae--3||f__Chitinimonadaceae--1||f__Chromatiaceae--4||f__Chromobacteriaceae--47||f__Clostridiaceae--1||f__Competibacteraceae--4||f__Cryptosporangiaceae--1||f__DSGV01--1||f__DSM-1321--1||f__DSM-18226--1||f__DSM-19610--5||f__DSM-21159--3||f__DULZ01--2||f__Deferrisomataceae--8||f__Deinococcaceae--2||f__Desulfarculaceae--2||f__Desulfatibacillaceae--1||f__Desulfatirhabdiaceae--3||f__Desulfobulbaceae--2||f__Desulfocapsaceae--4||f__Desulfococcaceae--1||f__Desulfomicrobiaceae--2||f__Desulfonatronovibrionaceae--1||f__Desulforudaceae--1||f__Desulfovibrionaceae--724||f__Desulfovirgulaceae--1||f__Desulfurivibrionaceae--1||f__Desulfuromonadaceae--1||f__Devosiaceae--3||f__Dissulfurirhabdaceae--41||f__Dongiaceae--5||f__Dormibacteraceae--1||f__Ectothiorhodospiraceae--86||f__Emcibacteraceae--1||f__Enterobacteriaceae--8||f__EtOH8--4||f__Exiguobacteraceae--1||f__FEB-12--1||f__Fen-336--1||f__Ferrovaceae--1||f__Ferrovibrionaceae--2||f__Fibrobacteraceae--2||f__Fimbriimonadaceae--4||f__GAS474--2||f__GCA-001735895--1||f__GCA-2696645--2||f__GCA-2731375--1||f__GCA-2862545--2||f__GWC2-55-46--3||f__GWC2-71-9--12||f__Gallionellaceae--7||f__Geitlerinemaceae--5||f__Gemmataceae--1||f__Gemmatimonadaceae--4||f__Geobacteraceae--35||f__Geodermatophilaceae--10||f__Geothermobacteraceae--1||f__HGW-15--1||f__Haladaptataceae--9||f__Halanaerobiaceae--1||f__Halieaceae--4||f__Haloarculaceae--7||f__Halobacteriaceae--4||f__Haloferacaceae--8||f__Halofilaceae--1||f__Halomonadaceae--3||f__Halorhodospiraceae--5||f__Halothiobacillaceae--3||f__Holophagaceae--224||f__Hymenobacteraceae--1||f__Hyphomicrobiaceae--2||f__ISCAR-4553--1||f__Isosphaeraceae--1||f__JAABTS01--1||f__JACPTQ01--1||f__JACPWG01--1||f__JACZKF01--1||f__JADFXK01--1||f__JADFZZ01--1||f__JADGAP01--1||f__JADGCL01--3||f__JADJOY01--1||f__JAEUOS01--1||f__JAFGIB01--3||f__JAFGRV01--1||f__JAFLCR01--1||f__JAFNAJ01--1||f__JAGODF01--1||f__JAHJTB01--2||f__Jatrophihabitantaceae--1||f__Kineococcaceae--1||f__Kineosporiaceae--4||f__Krumholzibacteriaceae--3||f__Ktedonobacteraceae--1||f__Lachnospiraceae--15||f__Lacipirellulaceae--1||f__Leptonemataceae--1||f__Limnochordaceae--1||f__Longimicrobiaceae--37||f__MBNT15--14||f__MEBIC09517--1||f__Magnetaquicoccaceae--10||f__Magnetospirillaceae--7||f__Maricaulaceae--2||f__Marinilabiliaceae--1||f__Marinomonadaceae--2||f__Marispirochaetaceae--3||f__Melioribacteraceae--1||f__Methanomassiliicoccaceae--7||f__Methylococcaceae--1||f__Methylophagaceae--1||f__Micromonosporaceae--35||f__Moorellaceae--7||f__Myxococcaceae--7||f__NBRC-103111--6||f__Natrialbaceae--20||f__Natronospirillaceae--3||f__Nitrincolaceae--1||f__Oceanibaculaceae--1||f__Oleiphilaceae--33||f__Opitutaceae--1||f__Oscillospiraceae--11||f__PWMO01--1||f__PXRE01--1||f__Paenibacillaceae--54||f__Pirellulaceae--1||f__Planctomycetaceae--1||f__Pleomorphomonadaceae--2||f__Polyangiaceae--1||f__Porticoccaceae--2||f__Pseudomonadaceae--668||f__Pseudopelobacteraceae--3||f__Quadrisphaeraceae--1||f__RBG-13-55-18--2||f__RSA9--10||f__Rhizobiaceae--9||f__Rhodanobacteraceae--1||f__Rhodobacteraceae--7||f__Rhodocyclaceae--175||f__Rhodospirillaceae--11||f__S140-43--16||f__S141-70--2||f__S144-34--17||f__SCTD01--1||f__SCUR01--1||f__SIAN01--1||f__SLAA01--1||f__SLST01--1||f__SURF-12--1||f__SURF-26--2||f__SV1-B22--2||f__Salinibacteraceae--2||f__Sandaracinaceae--3||f__Sedimenticolaceae--2||f__Selenomonadaceae--9||f__Shewanellaceae--2||f__Sneathiellaceae--1||f__Solirubrobacteraceae--7||f__SpSt-1174--3||f__Sphingomonadaceae--32||f__Stappiaceae--6||f__Stellaceae--2||f__Steroidobacteraceae--1||f__Streptosporangiaceae--1||f__Succinivibrionaceae--6||f__Symbiobacteriaceae--15||f__Synergistaceae--1||f__Syntrophomonadaceae--1||f__Syntrophotaleaceae--3||f__Termitinemataceae--1||f__Thalassobaculaceae--2||f__Thalassospiraceae--1||f__Thermaceae--1||f__Thermaerobacteraceae--7||f__Thermococcaceae--1||f__Thermoguttaceae--22||f__Thermosinaceae--1||f__Thioalkalivibrionaceae--17||f__Thiobacillaceae--15||f__Thiohalomonadaceae--1||f__Thiomicrospiraceae--7||f__Treponemataceae--12||f__UBA10575--1||f__UBA11346--2||f__UBA12059--3||f__UBA1924--23||f__UBA2255--8||f__UBA2294--1||f__UBA2386--4||f__UBA2770--1||f__UBA2999--3||f__UBA4093--100||f__UBA5066--1||f__UBA5070--1||f__UBA5297--2||f__UBA5368--2||f__UBA5550--2||f__UBA6663--10||f__UBA7541--25||f__UBA7656--1||f__UBA8260--1||f__UBA8346--1||f__UBA8932--4||f__UBA9220--4||f__UBA9464--4||f__UBA998--1||f__UTPRO1--2||f__UXAT02--4||f__Usitatibacteraceae--2||f__Vibrionaceae--1||f__WCHB1-27--1||f__WMHbin7--1||f__WRDA01--1||f__Wenzhouxiangellaceae--19||f__XYA12-FULL-58-9--1||f__Xanthobacteraceae--39||f__Xanthomonadaceae--3||f__ZC4RG38--1||f__ZCTH02-B6--3:capture_genus_counter=g__12-FULL-67-14b--1||g__13-2-20CM-66-19--1||g__20CM-2-65-7--5||g__20CM-4-69-16--1||g__40CM-4-68-19--3||g__50-400-T64--2||g__AG25--2||g__AG29--1||g__AG41--2||g__Accumulibacter--1||g__Acetatifactor--1||g__Achromobacter--2||g__Achromobacter_A--1||g__Acidoferrum--25||g__Acidovorax_A--10||g__Actinoplanes--33||g__Actinotalea--1||g__Aeromonas--87||g__Afipia--1||g__Aggregicoccus--1||g__Albimonas--1||g__Alcanivorax--2||g__Algihabitans--1||g__Aliagarivorans--1||g__Alicyclobacillus_H--2||g__Alishewanella--1||g__Alkalispirochaeta--1||g__Allorhizobium--1||g__Alpha-05--1||g__Altererythrobacter_F--1||g__Alteromonas--1||g__Amantichitinum--1||g__Aminidesulfovibrio--70||g__Aminiphilus--1||g__Aminomonas--1||g__An92--2||g__Aquabacterium_A--4||g__Aquisalimonas--2||g__Aquitalea--27||g__Aromatoleum--24||g__Aurantimonas--1||g__Aureimonas--3||g__Azoarcus--4||g__Azohydromonas--4||g__Azonexus--26||g__Azorhizobium--1||g__Azospira--2||g__Azospira_A--9||g__Azospirillum--6||g__B1Sed10-166--1||g__BM304--1||g__BOG-1155--1||g__BOG-1363--2||g__BOG-908--1||g__BOG-933--3||g__Bilophila--2||g__Blastococcus--4||g__Blastomonas--1||g__Bordetella_C--3||g__Bosea--33||g__Bradyrhizobium--30||g__Brenneria--1||g__Burkholderia--5||g__Butyrivibrio--3||g__CADDZH01--1||g__CAG-632--1||g__CAIJMU01--2||g__CAIJXV01--1||g__CAILVY01--1||g__CAIMOR01--1||g__CAIOGM01--6||g__CAIQCK01--2||g__CAIRAY01--2||g__CAIVHB01--1||g__CAIWAH01--3||g__CAIWCT01--1||g__CAIWTU01--1||g__CAIXEA01--1||g__CAIYJE01--1||g__CAIZDL01--2||g__CAIZPE01--1||g__CAJBIL01--3||g__CAJPSE01--1||g__CG2-30-66-41--1||g__CGMCC-1-18722--24||g__Caballeronia--1||g__Calditerricola--1||g__Calidifontibacillus--1||g__Calidithermus--1||g__Capillibacterium--1||g__Caulobacter--8||g__Cellulomonas--6||g__Cellulosimicrobium--4||g__Cellvibrio--1||g__Chelatococcus--1||g__Chitinibacter--1||g__Chromatium--2||g__Chromobacterium--16||g__Clostridium--1||g__Clostridium_Q--1||g__Cohnella--38||g__Comamonas--1||g__Conexibacter--1||g__Consotaella--1||g__Contendobacter--2||g__Corallococcus--3||g__Cryptosporangium--1||g__Cupidesulfovibrio--4||g__Cupriavidus--1||g__Curvibacter--3||g__DP-19--2||g__DSGV01--1||g__DTU019--1||g__DULZ01--2||g__Dactylopiibacterium--1||g__Dactylosporangium--1||g__Deferrisoma--8||g__Deinococcus--2||g__Denitromonas--2||g__Desulfatibacillum--1||g__Desulfobaculum--5||g__Desulfobulbus_A--2||g__Desulfocarbo--2||g__Desulfofundulus--1||g__Desulfofustis--1||g__Desulfomicrobium--2||g__Desulfonatronospira--1||g__Desulfopertinax--1||g__Desulfoprunum--2||g__Desulfovibrio_R--1||g__Devosia--3||g__Dissulfurirhabdus--41||g__Dongia--5||g__Duganella--3||g__Dysosmobacter--2||g__ER4--1||g__ER46--1||g__Ectothiorhodospira--8||g__Emcibacter--1||g__Enterenecus--1||g__Erythrobacter--1||g__Eubacterium_F--1||g__Exiguobacterium--1||g__FW300-bin19--1||g__Fen-1039--2||g__Fen-999--5||g__Ferrimonas--1||g__Ferrovibrio--1||g__Formivibrio--1||g__Fretibacterium--1||g__Fundidesulfovibrio--15||g__GAS474--2||g__GCA-2684655--2||g__GCA-2702655--1||g__GCA-2731375--1||g__GCA-2746605--1||g__GWB2-55-19--3||g__Ga0077548--1||g__Ga0077553--1||g__Gemmata--1||g__Gemmobacter_B--2||g__Geobacillus--1||g__Geobacter--3||g__Geodermatophilus--4||g__Geofilum--1||g__Geomesophilobacter--1||g__Geomonas--28||g__Geothrix--207||g__Giesbergeria--1||g__Gimesia--1||g__Gluconacetobacter--5||g__Glycocaulis--1||g__Gorillibacterium--1||g__Guyparkeria--3||g__HCHbin5--1||g__HGW-15--1||g__Halapricum--1||g__Haliea--4||g__Halobacterium--4||g__Halobaculum--1||g__Halodesulfovibrio--11||g__Halomonas--2||g__Halopiger--1||g__Halopiger_A--1||g__Haloplanus--1||g__Halorientalis--2||g__Halorubrum--2||g__Halorussus--9||g__Haloterrigena--1||g__Halovenus--1||g__Halovivax--6||g__Herbaspirillum--1||g__Holophaga--17||g__Humidesulfovibrio--2||g__Humitalea--1||g__Hungateiclostridium--1||g__Hwanghaeella--1||g__HyVt-443--1||g__Hydrogenophaga--1||g__Hymenobacter--1||g__Hyphomicrobium--2||g__ISCAR-4553--1||g__Ideonella--1||g__Ideonella_A--2||g__Imhoffiella--1||g__JAABTE01--1||g__JAABTS01--1||g__JAANAU01--5||g__JAAYAY01--1||g__JAAYLU01--1||g__JABFRY01--2||g__JABWBB01--1||g__JABWBD01--19||g__JACCQO01--1||g__JACDHQ01--1||g__JACOUN01--20||g__JACOUQ01--1||g__JACPPC01--1||g__JACPTQ01--1||g__JACPWG01--1||g__JACRCG01--1||g__JACRCV01--1||g__JACZKF01--1||g__JADFXK01--1||g__JADFZZ01--1||g__JADGAP01--1||g__JADGCL01--3||g__JADGNW01--1||g__JADGQX01--10||g__JADGRF01--3||g__JADJOY01--1||g__JADJPO01--1||g__JADJWY01--1||g__JADQBT01--1||g__JAEUJG01--2||g__JAEUNJ01--1||g__JAEUOS01--1||g__JAEUQQ01--1||g__JAFAKZ01--1||g__JAFAYN01--34||g__JAFGDS01--1||g__JAFGEZ01--3||g__JAFGHO01--1||g__JAFGJK01--1||g__JAFGNN01--1||g__JAFGQL01--3||g__JAFGSN01--1||g__JAFGVK01--1||g__JAFKFH01--1||g__JAFLBB01--1||g__JAFLCR01--1||g__JAGIBK01--7||g__JAGODF01--1||g__JAGTRP01--7||g__JAHIKV01--1||g__JAHJTB01--2||g__Janthinobacterium--74||g__KK5--1||g__Kineococcus--1||g__Klenkia--1||g__Lacrimispora--2||g__Lawsonibacter--1||g__Limnochorda--1||g__Longimicrobium--3||g__Luteibacter--1||g__MD308--1||g__MEBICO9517--1||g__MED-G138--3||g__MT45--1||g__MVZN01--1||g__Magnetaquicoccus--1||g__Magnetospirillum--3||g__Manganitrophus--1||g__Maricaulis--1||g__Marinobacter--28||g__Marinobacter_A--4||g__Marinobacterium--1||g__Marinomonas--2||g__Marivibrio--1||g__Massilia--2||g__Megalodesulfovibrio--24||g__Mesobacillus--1||g__Methylobacterium--26||g__Methylocaldum--1||g__Methylophaga--1||g__Micromonospora_E--1||g__Microvirga--11||g__Microvirgula--3||g__Mitsuaria--1||g__Modestobacter--1||g__Moorella--7||g__Myxococcus--1||g__Natrarchaeobaculum--1||g__Natrarchaeobius--2||g__Natrinema--1||g__Natronolimnobius--2||g__Natronomonas--2||g__Natronorubrum--5||g__Natronospirillum--1||g__Nitrospirillum--5||g__Novispirillum--4||g__Novosphingopyxis--1||g__Oceanibaculum--1||g__Oceanimonas--1||g__Oleisolibacter--4||g__Oryzomicrobium--7||g__Oryzomonas--1||g__Oscillibacter--2||g__PFJX01--7||g__PNKF01--1||g__PRO6--1||g__PWMO01--1||g__PXRE01--1||g__Paenibacillus--4||g__Paenibacillus_A--1||g__Paenibacillus_C--1||g__Paenibacillus_E--3||g__Paenibacillus_F--2||g__Paenibacillus_O--1||g__Paenibacillus_Z--8||g__Palsa-1233--1||g__Palsa-513--1||g__Palsa-872--1||g__Palsa-89--1||g__Paludibacterium--1||g__Pandoraea--3||g__Pantoea--5||g__Paraburkholderia--22||g__Pararhodospirillum--5||g__Parasulfuritortus--1||g__Paroceanicella--1||g__Patulibacter--3||g__Paucibacter--2||g__Paucibacter_A--1||g__Pectobacterium--2||g__Pelagimonas--1||g__Pelethomonas--2||g__Pelomonas--2||g__Pelotalea--1||g__Peribacillus--1||g__Phaeospirillum--4||g__Phenylobacterium--2||g__Phormidium_A--5||g__Pinisolibacter--3||g__Planobispora--1||g__Plasticicumulans--2||g__Pleomorphomonas--2||g__Polaromonas--1||g__Pseudoalteromonas--4||g__Pseudodesulfovibrio--15||g__Pseudodesulfuromonas--1||g__Pseudoduganella--3||g__Pseudomaricurvus--4||g__Pseudomonas--77||g__Pseudomonas_A--17||g__Pseudomonas_B--97||g__Pseudomonas_D--4||g__Pseudomonas_E--431||g__Pseudomonas_F--21||g__Pseudomonas_M--16||g__Pseudomonas_O--1||g__Pseudoxanthomonas--1||g__QGON01--1||g__Quadrisphaera--1||g__Quisquiliibacterium--1||g__R-H-3--3||g__RAAP-1--3||g__RBG-16-49-21--1||g__RPRB01--2||g__RUG12372--2||g__Ramlibacter--1||g__Rhabdaerophilum--1||g__Rhizobacter--10||g__Rhizobium--1||g__Rhodoferax--6||g__Rhodoplanes--3||g__Rhodopseudomonas--1||g__Rivicola--2||g__Roseococcus--3||g__Rubrivivax--76||g__S140-43--16||g__S141-70--2||g__S144-22--1||g__S144-34--17||g__SCN-70-22--1||g__SCSIO-07484--1||g__SCTD01--1||g__SIAN01--1||g__SKYL01--5||g__SLKC01--1||g__SLLR01--1||g__SLST01--1||g__SSA4--4||g__SSSZ01--1||g__STGJ01--1||g__SURF-21--1||g__SURF-26--2||g__SV1-B22--2||g__SYFR01--1||g__SYKL01--1||g__SZUA-370--1||g__Saccharibacillus--1||g__Saccharospirillum--2||g__Sagittula--1||g__Salinibacter--2||g__Salinibaculum--1||g__Salinicola--1||g__Salinigranum--4||g__Sanguibacter--2||g__Schaedlerella--1||g__Selenomonas_A--4||g__Selenomonas_B--3||g__Shewanella--1||g__Sideroxydans--6||g__Simiduia--1||g__Sinorhizobium--2||g__Sneathiella--1||g__Solidesulfovibrio--548||g__Solincola--1||g__Solirubrobacter--2||g__SpSt-1174--3||g__SpSt-583--9||g__Sphingobium--1||g__Sphingomonas--16||g__Sphingomonas_B--3||g__Sphingomonas_I--2||g__Sphingomonas_N--1||g__Sphingopyxis--3||g__Sphingorhabdus_B--1||g__Sphingorhabdus_C--1||g__Spiro-10--7||g__Stappia--6||g__Stenotrophomonas--1||g__Stieleria--1||g__Succinivibrio--1||g__Sulfopaludibacter--1||g__Sulfuriflexus--2||g__Sulfuritalea--17||g__Sulfurivermis--1||g__Sulfurivirga--6||g__Symbiobacterium--15||g__Syntrophotalea_A--2||g__Tardiphaga--1||g__Teredinibacter--1||g__Terracidiphilus--8||g__Terriglobus_A--1||g__Thalassobaculum_A--2||g__Thalassospira--1||g__Thauera--23||g__Thauera_A--4||g__Thermaerobacter--7||g__Thermococcus--1||g__Thermosinus--1||g__Thioalkalivibrio--17||g__Thioalkalivibrio_A--78||g__Thiobacillus--7||g__Thiocystis--1||g__Thiogranum--5||g__Thiomicrorhabdus--1||g__Thiomonas--6||g__Tistlia--2||g__Treponema_D--5||g__Trinickia--3||g__UBA10939--2||g__UBA12037--1||g__UBA12059--1||g__UBA1479--1||g__UBA2219--14||g__UBA2226--4||g__UBA2255--8||g__UBA2270--1||g__UBA2294--1||g__UBA2386--2||g__UBA2402--1||g__UBA2770--1||g__UBA2804--5||g__UBA3069--1||g__UBA3282--3||g__UBA3465--1||g__UBA4093--93||g__UBA5066--1||g__UBA5070--1||g__UBA5123--1||g__UBA6--7||g__UBA6054--12||g__UBA6079--1||g__UBA6663--1||g__UBA6814--25||g__UBA8260--1||g__UBA8346--1||g__UBA8783--4||g__UBA9220--4||g__UBA9464--1||g__UBA998--1||g__URHD0088--2||g__Usitatibacter--2||g__VFZE01--3||g__VGXM01--9||g__VIKH01--1||g__VJOY01--4||g__Variovorax--1||g__Vibrio--1||g__Vogesella--1||g__WAJ17--2||g__WGLV01--1||g__WJMS01--1||g__WLYX01--1||g__WMHbin3--3||g__WMHbin7--1||g__WOUV01--1||g__WRDA01--1||g__WSYB01--1||g__Wenzhouxiangella--19||g__XBB1006--1||g__Xanthomonas_A--1||g__ZC3RG10--2||g__ZC4RG38--1||g__ZCTH02-B6--1||g__Zobellella--23||g__Zobellella_C--6||g__Zobellella_D--154||g__Zoogloea--18:capture_order_counter=o__AC1--12||o__AKS1--2||o__ATCC43930--2||o__Acetivibrionales--1||o__Acetobacterales--12||o__Acidobacteriales--9||o__Acidoferrales--25||o__Actinomycetales--19||o__Adiutricales--2||o__Alicyclobacillales--2||o__Ammonifexales--1||o__Anaerolineales--10||o__Azospirillales--20||o__B15-G4--1||o__Bacillales--1||o__Bacillales_B--2||o__Bacillales_C--1||o__Bacteroidales--1||o__Brevibacillales--1||o__Bryobacterales--7||o__Burkholderiales--524||o__CAIKKV01--1||o__CAIYCZ01--1||o__CG2-30-66-41--1||o__Calditerricolales--1||o__Caulobacterales--12||o__Chromatiales--6||o__Clostridiales--1||o__Competibacterales--4||o__Cyanobacteriales--5||o__Cytophagales--1||o__DSGV01--1||o__DSM-19610--5||o__DSM-27196--4||o__DULZ01--2||o__Deferrisomatales--8||o__Deinococcales--3||o__Desulfarculales--2||o__Desulfatiglandales--1||o__Desulfobacterales--6||o__Desulfobulbales--7||o__Desulfotomaculales--1||o__Desulfovibrionales--727||o__Desulfuromonadales--7||o__Dissulfuribacterales--41||o__Dongiales--5||o__Dormibacterales--1||o__Ectothiorhodospirales--103||o__Enterobacterales--319||o__Exiguobacterales--1||o__Fen-336--1||o__Ferrovibrionales--2||o__Fibrobacterales--2||o__Fimbriimonadales--4||o__GCA-001735895--1||o__GCA-2731375--1||o__GN15--1||o__GWC2-55-46--3||o__Gemmatales--1||o__Gemmatimonadales--16||o__Geobacterales--44||o__Geothermincolales--2||o__Halanaerobiales--1||o__Halobacteriales--49||o__Halothiobacillales--3||o__Holophagales--224||o__Hydrogenedentiales--1||o__Ignavibacteriales--1||o__Isosphaerales--1||o__JAAYKD01--1||o__JACPTQ01--1||o__JADFXK01--1||o__JADJOY01--1||o__JC444--3||o__Kiloniellales--3||o__Krumholzibacteriales--3||o__Ktedonobacterales--1||o__Lachnospirales--15||o__Leptospirales--1||o__Limnochordales--1||o__Limnochordales_A--3||o__Limnocylindrales--2||o__Longimicrobiales--47||o__MBNT15--14||o__Magnetococcales--14||o__Methanomassiliicoccales--7||o__Methylacidiphilales--2||o__Methylococcales--1||o__Moorellales--7||o__Mycobacteriales--48||o__Myxococcales--12||o__Nitrococcales--7||o__Nitrosococcales--1||o__Oceanibaculales--1||o__Opitutales--1||o__Oscillospirales--11||o__Paenibacillales--60||o__Palsa-1439--2||o__Pedosphaerales--4||o__Phycisphaerales--23||o__Pirellulales--24||o__Planctomycetales--1||o__Polyangiales--7||o__Pseudomonadales--725||o__Rhizobiales--136||o__Rhodobacterales--7||o__Rhodospirillales--25||o__Rhodothermales--4||o__Rickettsiales--2||o__S140-43--16||o__S141-70--2||o__S144-34--17||o__S15B-MN24--100||o__SAR324--1||o__SBBL01--1||o__SURF-12--1||o__SURF-26--2||o__SZUA-6--1||o__Selenomonadales--9||o__Sneathiellales--1||o__Solirubrobacterales--7||o__SpSt-1174--3||o__Sphingomonadales--33||o__Sporomusales--1||o__Steroidobacterales--1||o__Streptosporangiales--1||o__Symbiobacteriales--16||o__Synergistales--7||o__Syntrophomonadales--1||o__Syntrophorhabdales--1||o__Thalassobaculales--2||o__Thermaerobacterales--7||o__Thermococcales--1||o__Thiohalomonadales--1||o__Thiomicrospirales--7||o__Treponematales--20||o__UBA10575--1||o__UBA11346--2||o__UBA2386--4||o__UBA2770--1||o__UBA4802--5||o__UBA5066--1||o__UBA5070--1||o__UBA7656--1||o__UBA796--2||o__UBA8260--1||o__UBA8346--1||o__UBA8366--2||o__UTPRO1--2||o__Vicinamibacterales--4||o__WSZJ01--1||o__XJ16--1||o__XYA12-FULL-58-9--1||o__Xanthomonadales--23:capture_phylum_counter=p__Acidobacteriota--272||p__Actinobacteriota--77||p__Armatimonadota--5||p__Aureabacteria--2||p__Bacteroidota--7||p__Chloroflexota--14||p__Cyanobacteria--105||p__Deinococcota--3||p__Desulfobacterota--115||p__Desulfobacterota_B--2||p__Desulfobacterota_C--8||p__Desulfobacterota_E--14||p__Desulfobacterota_G--1||p__Desulfobacterota_I--727||p__Dormibacterota--2||p__Edwardsbacteria--12||p__Fibrobacterota--3||p__Firmicutes--69||p__Firmicutes_A--28||p__Firmicutes_B--12||p__Firmicutes_C--10||p__Firmicutes_E--23||p__Firmicutes_F--1||p__Firmicutes_G--6||p__Firmicutes_H--1||p__Gemmatimonadota--63||p__Halobacteriota--49||p__Hydrogenedentota--1||p__JADJOY01--1||p__Krumholzibacteriota--3||p__Methanobacteriota_B--1||p__Myxococcota--21||p__Myxococcota_A--2||p__Nitrospirota--1||p__OLB16--1||p__Planctomycetota--58||p__Proteobacteria--2053||p__SAR324--1||p__Spirochaetota--34||p__Synergistota--7||p__Thermoplasmatota--7||p__Verrucomicrobiota--10||p__Zixibacteria--1:capture_species_counter=s__12-FULL-67-14b sp001768615--1||s__13-2-20CM-66-19 sp019247195--1||s__20CM-2-65-7 sp003221825--3||s__20CM-2-65-7 sp003221985--2||s__20CM-4-69-16 sp001919865--1||s__40CM-4-68-19 sp001918155--1||s__40CM-4-68-19 sp005879805--2||s__50-400-T64 sp002162815--2||s__AG25 sp003221005--2||s__AG29 sp003221995--1||s__AG41 sp003222035--1||s__AG41 sp003222055--1||s__Accumulibacter phosphatis_E--1||s__Acetatifactor sp003612485--1||s__Achromobacter insuavis_A--1||s__Achromobacter ruhlandii--1||s__Achromobacter_A sp016462365--1||s__Acidoferrum sp003223255--25||s__Acidovorax_A oryzae--10||s__Actinoplanes auranticolor--3||s__Actinoplanes brasiliensis--1||s__Actinoplanes campanulatus--2||s__Actinoplanes deccanensis--2||s__Actinoplanes derwentensis--1||s__Actinoplanes durhamensis--1||s__Actinoplanes ferrugineus_A--7||s__Actinoplanes lobatus--1||s__Actinoplanes missouriensis--1||s__Actinoplanes nipponensis--1||s__Actinoplanes octamycinicus--3||s__Actinoplanes palleronii--1||s__Actinoplanes regularis--1||s__Actinoplanes sp004001265--1||s__Actinoplanes sp016464385--1||s__Actinoplanes sp017592555--4||s__Actinoplanes tereljensis--1||s__Actinoplanes utahensis--1||s__Actinotalea sp017565425--1||s__Aeromonas aquatica--3||s__Aeromonas caviae--9||s__Aeromonas dhakensis--5||s__Aeromonas encheleia--2||s__Aeromonas eucrenophila--18||s__Aeromonas finlandensis--1||s__Aeromonas fluvialis--1||s__Aeromonas hydrophila--22||s__Aeromonas lusitana--3||s__Aeromonas popoffii--1||s__Aeromonas rivipollensis--1||s__Aeromonas salmonicida--13||s__Aeromonas sanarellii--5||s__Aeromonas schubertii--1||s__Aeromonas taiwanensis--2||s__Afipia carboxidovorans--1||s__Aggregicoccus sp009659535--1||s__Albimonas pacifica--1||s__Alcanivorax gelatiniphagus--1||s__Alcanivorax profundimaris--1||s__Algihabitans albus--1||s__Aliagarivorans taiwanensis--1||s__Alicyclobacillus_H macrosporangiidus_B--2||s__Alishewanella agri--1||s__Alkalispirochaeta sp007130865--1||s__Allorhizobium halophytocola--1||s__Alpha-05 sp003250275--1||s__Altererythrobacter_F oceanensis--1||s__Alteromonas aestuariivivens--1||s__Amantichitinum sp001313065--1||s__Aminidesulfovibrio sp002382645--70||s__Aminiphilus sp002425685--1||s__Aminomonas paucivorans--1||s__An92 sp018374635--1||s__An92 sp019115265--1||s__Aquabacterium_A pictum--3||s__Aquabacterium_A sp002198735--1||s__Aquisalimonas sp012044895--2||s__Aquitalea magnusonii--1||s__Aquitalea pelogenes--4||s__Aquitalea sp003693445--22||s__Aromatoleum petrolei--22||s__Aromatoleum tolulyticum--1||s__Aromatoleum toluvorans--1||s__Aurantimonas coralicida_A--1||s__Aureimonas pseudogalii--2||s__Aureimonas sp001423245--1||s__Azoarcus indigens--1||s__Azoarcus sp006496635--3||s__Azohydromonas aeria--3||s__Azohydromonas lata--1||s__Azonexus aromaticus_B--3||s__Azonexus fungiphilus--1||s__Azonexus hydrophilus_A--8||s__Azonexus sp002345845--2||s__Azonexus sp002470165--11||s__Azonexus sp903922075--1||s__Azorhizobium oxalatiphilum--1||s__Azospira oryzae--2||s__Azospira_A restricta--9||s__Azospirillum brasilense_B--3||s__Azospirillum oleiclasticum--1||s__Azospirillum soli--1||s__Azospirillum thermophilum--1||s__B1Sed10-166 sp007126415--1||s__BM304 sp002868905--1||s__BOG-1155 sp003165115--1||s__BOG-1363 sp003136555--2||s__BOG-908 sp003133065--1||s__BOG-933 sp003165295--1||s__BOG-933 sp903927615--2||s__Bilophila sp910585945--2||s__Blastococcus saxobsidens--1||s__Blastococcus sp000620185--2||s__Blastococcus sp003319185--1||s__Blastomonas delafieldii_A--1||s__Bordetella_C sp002209485--3||s__Bosea sp001556125--20||s__Bosea sp001713455--3||s__Bosea sp004341515--8||s__Bosea sp900112185--1||s__Bosea vaviloviae--1||s__Bradyrhizobium betae_A--3||s__Bradyrhizobium japonicum_B--1||s__Bradyrhizobium lablabi--2||s__Bradyrhizobium liaoningense_A--3||s__Bradyrhizobium sp009930815--8||s__Bradyrhizobium sp013178945--8||s__Bradyrhizobium sp018131075--1||s__Bradyrhizobium sp018596315--1||s__Bradyrhizobium stylosanthis--3||s__Brenneria izadpanahii--1||s__Burkholderia guangdongensis--3||s__Burkholderia oklahomensis--2||s__Butyrivibrio sp000420845--3||s__CADDZH01 sp902812455--1||s__CAG-632 sp017623675--1||s__CAIJMU01 sp903821875--2||s__CAIJXV01 sp903824675--1||s__CAILVY01 sp903837785--1||s__CAIMOR01 sp903843125--1||s__CAIOGM01 sp903857795--4||s__CAIOGM01 sp903902345--1||s__CAIOGM01 sp903929485--1||s__CAIQCK01 sp016235595--1||s__CAIQCK01 sp903870275--1||s__CAIRAY01 sp903876665--2||s__CAIVHB01 sp903863375--1||s__CAIWAH01 sp903821635--2||s__CAIWAH01 sp903910585--1||s__CAIWCT01 sp903911225--1||s__CAIWTU01 sp903915655--1||s__CAIXEA01 sp903895595--1||s__CAIYJE01 sp903926465--1||s__CAIZDL01 sp903856295--2||s__CAIZPE01 sp903934795--1||s__CAJBIL01 sp903939665--3||s__CAJPSE01 sp003860125--1||s__CG2-30-66-41 sp002779825--1||s__CGMCC-1-18722 sp016746085--24||s__Caballeronia sp009766085--1||s__Calditerricola sp017577925--1||s__Calidifontibacillus sp012840465--1||s__Calidithermus timidus--1||s__Capillibacterium sp012727425--1||s__Caulobacter henricii_A--4||s__Caulobacter sp011058465--4||s__Cellulomonas oligotrophica--1||s__Cellulomonas sp009777345--1||s__Cellulomonas sp014763765--2||s__Cellulomonas sp017744555--2||s__Cellulosimicrobium sp001942335--4||s__Cellvibrio sp000263355--1||s__Chelatococcus sp018398335--1||s__Chitinibacter sp013403565--1||s__Chromatium violascens--1||s__Chromatium weissei--1||s__Chromobacterium sp002213445--1||s__Chromobacterium sp002848345--2||s__Chromobacterium sp002924365--2||s__Chromobacterium sphagni--2||s__Chromobacterium subtsugae--4||s__Chromobacterium violaceum--5||s__Clostridium saccharobutylicum--1||s__Clostridium_Q sp009911305--1||s__Cohnella laeviribosi--1||s__Cohnella lupini--1||s__Cohnella nanjingensis--1||s__Cohnella sp003208555--1||s__Cohnella thermotolerans--1||s__Cohnella xylanilytica--33||s__Comamonas aquatica--1||s__Conexibacter woesei--1||s__Consotaella salsifontis--1||s__Contendobacter sp012031845--2||s__Corallococcus aberystwythensis--1||s__Corallococcus carmarthensis--1||s__Corallococcus sp003612115--1||s__Cryptosporangium aurantiacum--1||s__Cupidesulfovibrio liaohensis--1||s__Cupidesulfovibrio oxamicus--1||s__Cupidesulfovibrio sp000226255--1||s__Cupidesulfovibrio termitidis--1||s__Cupriavidus necator--1||s__Curvibacter sp903834975--2||s__Curvibacter sp903902035--1||s__DP-19 sp016200545--2||s__DSGV01 sp011057325--1||s__DTU019 sp002402575--1||s__DULZ01 sp012840125--2||s__Dactylopiibacterium sp018262235--1||s__Dactylosporangium siamense--1||s__Deferrisoma sp013152215--8||s__Deinococcus sp003028415--1||s__Deinococcus sp018260405--1||s__Denitromonas sp008501585--1||s__Denitromonas sp010983895--1||s__Desulfatibacillum sp016342355--1||s__Desulfobaculum xiamenense--5||s__Desulfobulbus_A mediterraneus--2||s__Desulfocarbo indianensis--2||s__Desulfofundulus thermosubterraneus--1||s__Desulfofustis glycolicus--1||s__Desulfomicrobium escambiense--1||s__Desulfomicrobium macestii--1||s__Desulfonatronospira sp003563255--1||s__Desulfopertinax sp002375985--1||s__Desulfoprunum benzoelyticum--1||s__Desulfoprunum sp008933635--1||s__Desulfovibrio_R marinus--1||s__Devosia sp014837245--3||s__Dissulfurirhabdus thermomarina--41||s__Dongia mobilis--4||s__Dongia sp016183985--1||s__Duganella sp003217375--1||s__Duganella sp009857915--1||s__Duganella sp017833525--1||s__Dysosmobacter sp910577405--1||s__Dysosmobacter sp910579365--1||s__ER4 sp015068395--1||s__ER46 sp005792355--1||s__Ectothiorhodospira mobilis--1||s__Ectothiorhodospira mobilis_A--6||s__Ectothiorhodospira sp000225005--1||s__Emcibacter nanhaiensis--1||s__Enterenecus sp910585155--1||s__Erythrobacter insulae--1||s__Eubacterium_F sp910579145--1||s__Exiguobacterium aurantiacum_A--1||s__FW300-bin19 sp004297825--1||s__Fen-1039 sp003141955--1||s__Fen-1039 sp003158875--1||s__Fen-999 sp003158255--1||s__Fen-999 sp019136545--4||s__Ferrimonas kyonanensis--1||s__Ferrovibrio sp018336035--1||s__Formivibrio sp018261735--1||s__Fretibacterium fastidiosum--1||s__Fundidesulfovibrio putealis--8||s__Fundidesulfovibrio sp009773665--7||s__GAS474 sp900105685--2||s__GCA-2684655 sp011051855--2||s__GCA-2702655 sp002702655--1||s__GCA-2731375 sp016776605--1||s__GCA-2746605 sp016713565--1||s__GWB2-55-19 sp016218095--1||s__GWB2-55-19 sp016218105--2||s__Ga0077548 sp018335895--1||s__Ga0077553 sp001464575--1||s__Gemmata massiliana--1||s__Gemmobacter_B sp011059185--2||s__Geobacillus vulcani--1||s__Geobacter metallireducens--2||s__Geobacter sulfurreducens--1||s__Geodermatophilus amargosae--3||s__Geodermatophilus sp003319125--1||s__Geofilum sp002412555--1||s__Geomesophilobacter sediminis--1||s__Geomonas bemidjiensis--2||s__Geomonas propionica--1||s__Geomonas silvestris--19||s__Geomonas sp000023645--1||s__Geomonas sp018986935--1||s__Geomonas sp903925075--4||s__Geothrix sp013334395--1||s__Geothrix sp013390615--1||s__Geothrix sp016195985--6||s__Geothrix sp016714685--1||s__Geothrix sp016721195--16||s__Geothrix sp903839205--155||s__Geothrix sp903840385--1||s__Geothrix sp903863195--19||s__Geothrix sp903873655--1||s__Geothrix sp903876615--1||s__Geothrix sp903884655--4||s__Geothrix sp903890595--1||s__Giesbergeria sp012932145--1||s__Gimesia panareensis--1||s__Gluconacetobacter liquefaciens--5||s__Glycocaulis alkaliphilus--1||s__Gorillibacterium timonense--1||s__Guyparkeria halophila--3||s__HCHbin5 sp015229095--1||s__HGW-15 sp016926135--1||s__Halapricum sp009741825--1||s__Haliea sp002414665--1||s__Haliea sp002416125--3||s__Halobacterium jilantaiense--2||s__Halobacterium sp001485535--1||s__Halobacterium sp009831555--1||s__Halobaculum sp013401515--1||s__Halodesulfovibrio sp003252375--11||s__Halomonas azerbaijanica--1||s__Halomonas hamiltonii--1||s__Halopiger aswanensis--1||s__Halopiger_A goleimassiliensis--1||s__Haloplanus rubicundus--1||s__Halorientalis regularis--2||s__Halorubrum sp000746205--1||s__Halorubrum vacuolatum--1||s__Halorussus salinus--1||s__Halorussus sp010747475--8||s__Haloterrigena sp017352155--1||s__Halovenus sp009831575--1||s__Halovivax asiaticus--5||s__Halovivax ruber--1||s__Herbaspirillum sp000282575--1||s__Holophaga sp002297665--6||s__Holophaga sp002298155--9||s__Holophaga sp002319925--2||s__Humidesulfovibrio sp002840405--1||s__Humidesulfovibrio sp018817515--1||s__Humitalea rosea--1||s__Hungateiclostridium sp012523755--1||s__Hwanghaeella grinnelliae--1||s__HyVt-443 sp011051715--1||s__Hydrogenophaga sp013823485--1||s__Hymenobacter caeli--1||s__Hyphomicrobium nitrativorans--1||s__Hyphomicrobium zavarzinii--1||s__ISCAR-4553 sp011682235--1||s__Ideonella sp018069875--1||s__Ideonella_A sakaiensis--2||s__Imhoffiella drewsii--1||s__JAABTE01 sp011390035--1||s__JAABTS01 sp011389735--1||s__JAANAU01 sp015231375--1||s__JAANAU01 sp015231755--1||s__JAANAU01 sp015231775--3||s__JAAYAY01 sp012719125--1||s__JAAYLU01 sp001604435--1||s__JABFRY01 sp013140955--2||s__JABWBB01 sp013360675--1||s__JABWBD01 sp012728855--19||s__JACCQO01 sp015709205--1||s__JACDHQ01 sp013820975--1||s__JACOUN01 sp016177805--20||s__JACOUQ01 sp016177775--1||s__JACPPC01 sp016191225--1||s__JACPTQ01 sp016192705--1||s__JACPWG01 sp016197205--1||s__JACRCG01 sp903901875--1||s__JACRCV01 sp016218825--1||s__JACZKF01 sp014860175--1||s__JADFXK01 sp015233055--1||s__JADFZZ01 sp015232315--1||s__JADGAP01 sp015231965--1||s__JADGCL01 sp015229005--3||s__JADGNW01 sp017883315--1||s__JADGQX01 sp017881445--10||s__JADGRF01 sp017881145--3||s__JADJOY01 sp016713535--1||s__JADJPO01 sp016713225--1||s__JADJWY01 sp016716085--1||s__JADQBT01 sp016278485--1||s__JAEUJG01 sp016794765--2||s__JAEUNJ01 sp016791145--1||s__JAEUOS01 sp016790695--1||s__JAEUQQ01 sp016789685--1||s__JAFAKZ01 sp019234745--1||s__JAFAYN01 sp019240375--34||s__JAFGDS01 sp016931995--1||s__JAFGEZ01 sp016931295--3||s__JAFGHO01 sp016930085--1||s__JAFGJK01 sp016929135--1||s__JAFGNN01 sp018262985--1||s__JAFGQL01 sp016935695--3||s__JAFGSN01 sp016934575--1||s__JAFGVK01 sp016938035--1||s__JAFKFH01 sp017307375--1||s__JAFLBB01 sp016713735--1||s__JAFLCR01 sp017302755--1||s__JAGIBK01 sp017744355--7||s__JAGODF01 sp017998375--1||s__JAGTRP01 sp018261935--7||s__JAHIKV01 sp016928165--1||s__JAHJTB01 sp018830135--2||s__Janthinobacterium sp014379395--73||s__Janthinobacterium tructae--1||s__KK5 sp001984095--1||s__Kineococcus siccus--1||s__Klenkia marina--1||s__Lacrimispora sp002389905--2||s__Lawsonibacter sp910577805--1||s__Limnochorda pilosa--1||s__Longimicrobium sp902805735--1||s__Longimicrobium terrae--2||s__Luteibacter sp900110505--1||s__MD308 sp000403475--1||s__MEBICO9517 sp003285105--1||s__MED-G138 sp004213565--3||s__MT45 sp900100325--1||s__MVZN01 sp017998475--1||s__Magnetaquicoccus sp002753095--1||s__Magnetospirillum sp006218045--2||s__Magnetospirillum sp014379805--1||s__Manganitrophus sp016200325--1||s__Maricaulis sp015665295--1||s__Marinobacter gudaonensis--1||s__Marinobacter lutaoensis--12||s__Marinobacter maroccanus--1||s__Marinobacter salsuginis--6||s__Marinobacter santoriniensis--2||s__Marinobacter segnicrescens--1||s__Marinobacter zhejiangensis--5||s__Marinobacter_A bohaiensis--1||s__Marinobacter_A halodurans--2||s__Marinobacter_A sp003789045--1||s__Marinobacterium lutimaris--1||s__Marinomonas rhizomae--1||s__Marinomonas spartinae_A--1||s__Marivibrio halodurans--1||s__Massilia sp001425685--1||s__Massilia sp014171595--1||s__Megalodesulfovibrio gigas--24||s__Mesobacillus selenatarsenatis--1||s__Methylobacterium currus--1||s__Methylobacterium frigidaeris--1||s__Methylobacterium indicum--1||s__Methylobacterium radiodurans--2||s__Methylobacterium rhodinum--1||s__Methylobacterium sp000519085--2||s__Methylobacterium sp001422815--1||s__Methylobacterium sp001422885--1||s__Methylobacterium sp001423085--4||s__Methylobacterium sp006151805--3||s__Methylobacterium sp008806345--1||s__Methylobacterium sp010692745--1||s__Methylobacterium sp014873335--1||s__Methylobacterium sp900103195--1||s__Methylobacterium sp900112625--3||s__Methylobacterium zatmanii--2||s__Methylocaldum szegediense--1||s__Methylophaga sp002696735--1||s__Micromonospora_E pattaloongensis--1||s__Microvirga lupini_A--1||s__Microvirga sp000739015--1||s__Microvirga sp018069605--7||s__Microvirga sp018383585--1||s__Microvirga thermotolerans--1||s__Microvirgula aerodenitrificans--3||s__Mitsuaria chitosanitabida--1||s__Modestobacter caceresii--1||s__Moorella glycerini--7||s__Myxococcus hansupus--1||s__Natrarchaeobaculum aegyptiacum--1||s__Natrarchaeobius swarupiae--2||s__Natrinema sp013402815--1||s__Natronolimnobius sp011043775--2||s__Natronomonas pharaonis--2||s__Natronorubrum bangense--1||s__Natronorubrum thiooxidans--4||s__Natronospirillum operosum--1||s__Nitrospirillum iridis--4||s__Nitrospirillum sp000333275--1||s__Novispirillum itersonii--1||s__Novispirillum itersonii_A--3||s__Novosphingopyxis baekryungensis--1||s__Oceanibaculum nanhaiense--1||s__Oceanimonas sp000243075--1||s__Oleisolibacter albus--4||s__Oryzomicrobium terrae--7||s__Oryzomonas sagensis--1||s__Oscillibacter sp002455655--1||s__Oscillibacter valericigenes--1||s__PFJX01 sp016219425--2||s__PFJX01 sp903883985--1||s__PFJX01 sp903918705--4||s__PNKF01 sp902825965--1||s__PRO6 sp003576765--1||s__PWMO01 sp003558175--1||s__PXRE01 sp003021085--1||s__Paenibacillus amylolyticus_B--1||s__Paenibacillus forsythiae--1||s__Paenibacillus sp000499205--1||s__Paenibacillus sp900111565--1||s__Paenibacillus_A vini--1||s__Paenibacillus_C sp014705655--1||s__Paenibacillus_E marchantiophytorum--1||s__Paenibacillus_E sp001429545--2||s__Paenibacillus_F sp000411255--2||s__Paenibacillus_O beijingensis--1||s__Paenibacillus_Z sp900113915--8||s__Palsa-1233 sp011390645--1||s__Palsa-513 sp003138355--1||s__Palsa-872 sp005880945--1||s__Palsa-89 sp003162425--1||s__Paludibacterium paludis--1||s__Pandoraea captiosa--2||s__Pandoraea cepalis--1||s__Pantoea cypripedii_A--1||s__Pantoea sp002359495--1||s__Pantoea sp002920175--2||s__Pantoea sp009830035--1||s__Paraburkholderia acidipaludis--1||s__Paraburkholderia caffeinilytica--1||s__Paraburkholderia dinghuensis--6||s__Paraburkholderia madseniana--1||s__Paraburkholderia rhizosphaerae--1||s__Paraburkholderia sp000148685--1||s__Paraburkholderia sp002870125--1||s__Paraburkholderia sp004298475--6||s__Paraburkholderia sp004339745--1||s__Paraburkholderia sp004353915--1||s__Paraburkholderia sp004361815--1||s__Paraburkholderia sp012927345--1||s__Pararhodospirillum oryzae--4||s__Pararhodospirillum photometricum--1||s__Parasulfuritortus cantonensis--1||s__Paroceanicella sp003448965--1||s__Patulibacter americanus--3||s__Paucibacter sp018780645--2||s__Paucibacter_A sp005503085--1||s__Pectobacterium betavasculorum--1||s__Pectobacterium brasiliense--1||s__Pelagimonas sp004804335--1||s__Pelethomonas sp910579965--1||s__Pelethomonas sp910583885--1||s__Pelomonas sp001425705--2||s__Pelotalea sp012556225--1||s__Peribacillus frigoritolerans--1||s__Phaeospirillum fulvum_B--1||s__Phaeospirillum magnetotacticum--1||s__Phaeospirillum sp903853455--2||s__Phenylobacterium sp001557235--2||s__Phormidium_A sp004299065--1||s__Phormidium_A sp007126595--1||s__Phormidium_A sp009846485--3||s__Pinisolibacter sp002298965--3||s__Planobispora takensis--1||s__Plasticicumulans acidivorans--2||s__Pleomorphomonas sp004366315--1||s__Pleomorphomonas sp018262505--1||s__Polaromonas sp002379095--1||s__Pseudoalteromonas piscicida_A--1||s__Pseudoalteromonas rubra--2||s__Pseudoalteromonas rubra_A--1||s__Pseudodesulfovibrio hydrargyri--2||s__Pseudodesulfovibrio indicus--7||s__Pseudodesulfovibrio mercurii--4||s__Pseudodesulfovibrio sp015709315--1||s__Pseudodesulfovibrio sp017351175--1||s__Pseudodesulfuromonas sp016936455--1||s__Pseudoduganella aquatica_A--2||s__Pseudoduganella plicata--1||s__Pseudomaricurvus alcaniphilus--4||s__Pseudomonas citronellolis--7||s__Pseudomonas delhiensis--1||s__Pseudomonas knackmussii--1||s__Pseudomonas nitroreducens_A--65||s__Pseudomonas sp000955805--2||s__Pseudomonas sp014852585--1||s__Pseudomonas_A balearica--3||s__Pseudomonas_A sp003488145--6||s__Pseudomonas_A sp003527165--1||s__Pseudomonas_A stutzeri_A--1||s__Pseudomonas_A stutzeri_AE--1||s__Pseudomonas_A stutzeri_AK--3||s__Pseudomonas_A stutzeri_O--2||s__Pseudomonas_B duriflava--3||s__Pseudomonas_B oryzihabitans--5||s__Pseudomonas_B oryzihabitans_E--1||s__Pseudomonas_B psychrotolerans_C--24||s__Pseudomonas_B sp001512295--64||s__Pseudomonas_D oceani--2||s__Pseudomonas_D sp012735335--2||s__Pseudomonas_E alcaligenes_B--3||s__Pseudomonas_E alcaligenes_C--1||s__Pseudomonas_E allokribbensis--1||s__Pseudomonas_E amygdali--3||s__Pseudomonas_E anguilliseptica--3||s__Pseudomonas_E argentinensis_B--1||s__Pseudomonas_E asplenii_A--6||s__Pseudomonas_E batumici--2||s__Pseudomonas_E benzenivorans--4||s__Pseudomonas_E borbori--5||s__Pseudomonas_E brassicacearum--7||s__Pseudomonas_E cedrina--2||s__Pseudomonas_E cerasi--1||s__Pseudomonas_E chlororaphis_E--3||s__Pseudomonas_E chlororaphis_G--1||s__Pseudomonas_E cichorii--1||s__Pseudomonas_E composti--2||s__Pseudomonas_E cyclaminis--3||s__Pseudomonas_E donghuensis--2||s__Pseudomonas_E dryadis--1||s__Pseudomonas_E entomophila--1||s__Pseudomonas_E entomophila_A--5||s__Pseudomonas_E entomophila_C--1||s__Pseudomonas_E eucalypticola--1||s__Pseudomonas_E extremaustralis--3||s__Pseudomonas_E extremorientalis--9||s__Pseudomonas_E flavescens--2||s__Pseudomonas_E fluorescens_AA--2||s__Pseudomonas_E fluorescens_AP--2||s__Pseudomonas_E fluorescens_B--9||s__Pseudomonas_E fluorescens_BA--1||s__Pseudomonas_E fluorescens_BB--1||s__Pseudomonas_E fluorescens_BJ--1||s__Pseudomonas_E fluorescens_BM--1||s__Pseudomonas_E fluorescens_BN--1||s__Pseudomonas_E fluorescens_BT--1||s__Pseudomonas_E fluorescens_BW--7||s__Pseudomonas_E fluorescens_BX--1||s__Pseudomonas_E fluorescens_Q--2||s__Pseudomonas_E fluorescens_S--1||s__Pseudomonas_E fluorescens_X--1||s__Pseudomonas_E fulgida--4||s__Pseudomonas_E fulva_B--2||s__Pseudomonas_E fuscovaginae_A--5||s__Pseudomonas_E gingeri_A--1||s__Pseudomonas_E gingeri_B--11||s__Pseudomonas_E gingeri_D--4||s__Pseudomonas_E gregormendelii--1||s__Pseudomonas_E guguanensis--1||s__Pseudomonas_E hunanensis--1||s__Pseudomonas_E jessenii--1||s__Pseudomonas_E juntendi--2||s__Pseudomonas_E khazarica--2||s__Pseudomonas_E kielensis--1||s__Pseudomonas_E kilonensis_B--1||s__Pseudomonas_E kitaguniensis--2||s__Pseudomonas_E laurentiana--1||s__Pseudomonas_E laurylsulfativorans--1||s__Pseudomonas_E marginalis_B--1||s__Pseudomonas_E mediterranea--1||s__Pseudomonas_E mendocina_C--1||s__Pseudomonas_E migulae--1||s__Pseudomonas_E monteilii_C--1||s__Pseudomonas_E mosselii--13||s__Pseudomonas_E mosselii_B--1||s__Pseudomonas_E mosselii_C--1||s__Pseudomonas_E neuropathica--1||s__Pseudomonas_E orientalis_B--1||s__Pseudomonas_E parafulva--1||s__Pseudomonas_E parafulva_B--5||s__Pseudomonas_E prosekii--2||s__Pseudomonas_E protegens--4||s__Pseudomonas_E protegens_B--9||s__Pseudomonas_E pudica--25||s__Pseudomonas_E punonensis--1||s__Pseudomonas_E putida_C--3||s__Pseudomonas_E putida_F--1||s__Pseudomonas_E putida_K--1||s__Pseudomonas_E putida_P--1||s__Pseudomonas_E putida_T--1||s__Pseudomonas_E putida_U--1||s__Pseudomonas_E qingdaonensis--3||s__Pseudomonas_E sichuanensis--1||s__Pseudomonas_E silesiensis--1||s__Pseudomonas_E sivasensis--1||s__Pseudomonas_E soli--1||s__Pseudomonas_E sp000282315--1||s__Pseudomonas_E sp000282455--1||s__Pseudomonas_E sp000612585--1||s__Pseudomonas_E sp000633395--1||s__Pseudomonas_E sp000761545--41||s__Pseudomonas_E sp000801235--3||s__Pseudomonas_E sp000829415--1||s__Pseudomonas_E sp000931465--2||s__Pseudomonas_E sp001259595--3||s__Pseudomonas_E sp001297015--2||s__Pseudomonas_E sp001320525--1||s__Pseudomonas_E sp001421885--1||s__Pseudomonas_E sp001945445--1||s__Pseudomonas_E sp002113125--1||s__Pseudomonas_E sp002113165--1||s__Pseudomonas_E sp002113595--3||s__Pseudomonas_E sp002204795--1||s__Pseudomonas_E sp002303925--2||s__Pseudomonas_E sp002354655--1||s__Pseudomonas_E sp002438125--1||s__Pseudomonas_E sp002439135--2||s__Pseudomonas_E sp002483005--2||s__Pseudomonas_E sp002843605--1||s__Pseudomonas_E sp003061005--1||s__Pseudomonas_E sp003105155--1||s__Pseudomonas_E sp003205205--1||s__Pseudomonas_E sp003208235--1||s__Pseudomonas_E sp003253735--2||s__Pseudomonas_E sp003523465--2||s__Pseudomonas_E sp003935425--2||s__Pseudomonas_E sp004519305--1||s__Pseudomonas_E sp005508865--3||s__Pseudomonas_E sp009761815--1||s__Pseudomonas_E sp009763245--1||s__Pseudomonas_E sp009764265--16||s__Pseudomonas_E sp009861525--2||s__Pseudomonas_E sp009905615--1||s__Pseudomonas_E sp014268745--1||s__Pseudomonas_E sp014268755--11||s__Pseudomonas_E sp014268885--1||s__Pseudomonas_E sp014268975--1||s__Pseudomonas_E sp014851765--1||s__Pseudomonas_E sp016650695--15||s__Pseudomonas_E sp016650815--1||s__Pseudomonas_E sp016901015--3||s__Pseudomonas_E sp017744435--1||s__Pseudomonas_E sp018325905--1||s__Pseudomonas_E sp018449655--4||s__Pseudomonas_E sp019139535--3||s__Pseudomonas_E sp019168305--1||s__Pseudomonas_E sp900107395--1||s__Pseudomonas_E sp900108875--10||s__Pseudomonas_E sp900156465--2||s__Pseudomonas_E sp900187455--9||s__Pseudomonas_E sp900475325--1||s__Pseudomonas_E sp900580865--1||s__Pseudomonas_E sp900581005--1||s__Pseudomonas_E sp900582195--5||s__Pseudomonas_E sp900585815--1||s__Pseudomonas_E sp900590755--1||s__Pseudomonas_E sp904067045--1||s__Pseudomonas_E straminea--1||s__Pseudomonas_E thermotolerans--1||s__Pseudomonas_E toyotomiensis--1||s__Pseudomonas_E umsongensis--4||s__Pseudomonas_E veronii--1||s__Pseudomonas_E viciae--7||s__Pseudomonas_F alcaligenes_A--2||s__Pseudomonas_F furukawaii--9||s__Pseudomonas_F lalkuanensis--2||s__Pseudomonas_F otitidis--3||s__Pseudomonas_F resinovorans_A--1||s__Pseudomonas_F resinovorans_C--2||s__Pseudomonas_F sp003234055--1||s__Pseudomonas_F sp014700075--1||s__Pseudomonas_M indica--3||s__Pseudomonas_M sp002286785--13||s__Pseudomonas_O sp002418465--1||s__Pseudoxanthomonas kaohsiungensis--1||s__QGON01 sp011947365--1||s__Quadrisphaera sp902806005--1||s__Quisquiliibacterium transsilvanicum--1||s__R-H-3 sp002198655--2||s__R-H-3 sp002198675--1||s__RAAP-1 sp016219185--3||s__RBG-16-49-21 sp017999915--1||s__RPRB01 sp017881345--2||s__RUG12372 sp902777615--2||s__Ramlibacter lithotrophicus--1||s__Rhabdaerophilum sp002256205--1||s__Rhizobacter sp000800095--10||s__Rhizobium pisi--1||s__Rhodoferax sp903839085--6||s__Rhodoplanes elegans--3||s__Rhodopseudomonas palustris_B--1||s__Rivicola sp002002905--2||s__Roseococcus sp014764365--2||s__Roseococcus suduntuyensis--1||s__Rubrivivax sp016790435--1||s__Rubrivivax sp903828235--1||s__Rubrivivax sp904426505--74||s__S140-43 sp015491615--16||s__S141-70 sp015490395--2||s__S144-22 sp015494335--1||s__S144-34 sp015487895--1||s__S144-34 sp015494165--16||s__SCN-70-22 sp016704465--1||s__SCSIO-07484 sp017656235--1||s__SCTD01 sp004299215--1||s__SIAN01 sp016795285--1||s__SKYL01 sp007121755--4||s__SKYL01 sp007127935--1||s__SLKC01 sp007134775--1||s__SLLR01 sp007134025--1||s__SLST01 sp007694025--1||s__SSA4 sp016712375--4||s__SSSZ01 sp009469675--1||s__STGJ01 sp004919095--1||s__SURF-21 sp016931915--1||s__SURF-26 sp003599815--2||s__SV1-B22 sp018398915--2||s__SYFR01 sp005800325--1||s__SYKL01 sp005797785--1||s__SZUA-370 sp003247225--1||s__Saccharibacillus alkalitolerans--1||s__Saccharospirillum alexandrii--1||s__Saccharospirillum sp003054965--1||s__Sagittula marina--1||s__Salinibacter ruber--2||s__Salinibaculum litoreum--1||s__Salinicola lusitanus--1||s__Salinigranum halophilum--1||s__Salinigranum rubrum--3||s__Sanguibacter inulinus--1||s__Sanguibacter keddieii--1||s__Schaedlerella arabinosiphila--1||s__Selenomonas_A lactilytica--1||s__Selenomonas_A ruminantium_G--3||s__Selenomonas_B ruminantium_A--2||s__Selenomonas_B ruminantium_C--1||s__Shewanella loihica--1||s__Sideroxydans sp003445795--6||s__Simiduia agarivorans--1||s__Sinorhizobium glycinis--1||s__Sinorhizobium sp000378985--1||s__Sneathiella glossodoripedis--1||s__Solidesulfovibrio aerotolerans--1||s__Solidesulfovibrio carbinolicus--6||s__Solidesulfovibrio carbinoliphilus--1||s__Solidesulfovibrio magneticus_A--521||s__Solidesulfovibrio magneticus_B--4||s__Solidesulfovibrio sp000801335--6||s__Solidesulfovibrio sp001936595--2||s__Solidesulfovibrio sp003525525--7||s__Solincola sediminis--1||s__Solirubrobacter soli--2||s__SpSt-1174 sp014762505--3||s__SpSt-583 sp011367385--6||s__SpSt-583 sp016789165--3||s__Sphingobium sp001563285--1||s__Sphingomonas elodea_A--1||s__Sphingomonas endophytica--2||s__Sphingomonas sanguinis--7||s__Sphingomonas sp000241485--1||s__Sphingomonas sp002002925--1||s__Sphingomonas sp017744835--2||s__Sphingomonas trueperi--1||s__Sphingomonas yabuuchiae--1||s__Sphingomonas_B sp002291855--1||s__Sphingomonas_B sp009913435--2||s__Sphingomonas_I sp003248515--2||s__Sphingomonas_N sp000333335--1||s__Sphingopyxis indica--1||s__Sphingopyxis macrogoltabida_A--2||s__Sphingorhabdus_B sp002282385--1||s__Sphingorhabdus_C sp009993585--1||s__Spiro-10 sp003245785--1||s__Spiro-10 sp003246335--1||s__Spiro-10 sp003246765--3||s__Spiro-10 sp003252395--1||s__Spiro-10 sp016938205--1||s__Stappia indica_A--1||s__Stappia stellulata--5||s__Stenotrophomonas maltophilia_S--1||s__Stieleria sp002167455--1||s__Succinivibrio sp002473165--1||s__Sulfopaludibacter sp900290315--1||s__Sulfuriflexus mobilis--2||s__Sulfuritalea sp903933395--17||s__Sulfurivermis sp002840095--1||s__Sulfurivirga sp015490265--6||s__Symbiobacterium terraclitae--1||s__Symbiobacterium thermophilum--14||s__Syntrophotalea_A sp013619105--2||s__Tardiphaga sp018279705--1||s__Teredinibacter turnerae_B--1||s__Terracidiphilus sp003142935--1||s__Terracidiphilus sp003161045--1||s__Terracidiphilus sp903842065--6||s__Terriglobus_A sp013361705--1||s__Thalassobaculum_A fulvum--2||s__Thalassospira xiamenensis--1||s__Thauera butanivorans--1||s__Thauera sp002354895--4||s__Thauera sp003963015--1||s__Thauera sp017997795--17||s__Thauera_A nasutitermitis--1||s__Thauera_A sp014489115--3||s__Thermaerobacter marianensis--2||s__Thermaerobacter sp003242195--4||s__Thermaerobacter subterraneus--1||s__Thermococcus celericrescens--1||s__Thermosinus carboxydivorans--1||s__Thioalkalivibrio halophilus--2||s__Thioalkalivibrio sp000376865--12||s__Thioalkalivibrio sp000377905--1||s__Thioalkalivibrio sp000420165--2||s__Thioalkalivibrio_A sulfidiphilus--54||s__Thioalkalivibrio_A sulfidiphilus_A--24||s__Thiobacillus sp001897675--6||s__Thiobacillus sp002256995--1||s__Thiocystis violacea--1||s__Thiogranum sp011321775--5||s__Thiomicrorhabdus indica--1||s__Thiomonas sp000377645--6||s__Tistlia consotensis--2||s__Treponema_D saccharophilum--2||s__Treponema_D sp017450845--1||s__Treponema_D sp017614295--1||s__Treponema_D sp902783245--1||s__Trinickia sp005280735--1||s__Trinickia sp017315725--2||s__UBA10939 sp002408385--2||s__UBA12037 sp003527485--1||s__UBA12059 sp018815555--1||s__UBA1479 sp002433335--1||s__UBA2219 sp002327765--14||s__UBA2226 sp001777915--1||s__UBA2226 sp018821925--3||s__UBA2255 sp002347565--8||s__UBA2270 sp903891045--1||s__UBA2294 sp002345625--1||s__UBA2386 sp016793305--2||s__UBA2402 sp903929885--1||s__UBA2770 sp002352565--1||s__UBA2804 sp017480795--5||s__UBA3069 sp002366795--1||s__UBA3282 sp002490835--1||s__UBA3282 sp014804615--1||s__UBA3282 sp910578115--1||s__UBA3465 sp002730875--1||s__UBA4093 sp002083825--93||s__UBA5066 sp016714815--1||s__UBA5070 sp016699655--1||s__UBA5123 sp002415465--1||s__UBA6 sp002508545--7||s__UBA6054 sp002429045--12||s__UBA6079 sp002428705--1||s__UBA6663 sp016789175--1||s__UBA6814 sp002452635--25||s__UBA8260 sp003134115--1||s__UBA8346 sp003501365--1||s__UBA8783 sp003516955--4||s__UBA9220 sp002347615--4||s__UBA9464 sp005801385--1||s__UBA998 sp002291925--1||s__URHD0088 sp000518365--2||s__Usitatibacter rugosus--2||s__VFZE01 sp016871315--3||s__VGXM01 sp016873295--9||s__VIKH01 sp008080515--1||s__VJOY01 sp007109405--4||s__Variovorax paradoxus_K--1||s__Vibrio sp000960595--1||s__Vogesella fluminis--1||s__WAJ17 sp019234815--2||s__WGLV01 sp016125385--1||s__WJMS01 sp014727815--1||s__WLYX01 sp009707705--1||s__WMHbin3 sp015231915--3||s__WMHbin7 sp015231795--1||s__WOUV01 sp009773045--1||s__WRDA01 sp009783675--1||s__WSYB01 sp009773645--1||s__Wenzhouxiangella sp003565625--19||s__XBB1006 sp017615375--1||s__Xanthomonas_A translucens_A--1||s__ZC3RG10 sp003387805--1||s__ZC3RG10 sp017577945--1||s__ZC4RG38 sp003242505--1||s__ZCTH02-B6 sp017578085--1||s__Zobellella denitrificans--23||s__Zobellella_C endophytica--6||s__Zobellella_D taiwanensis--154||s__Zoogloea ramigera--1||s__Zoogloea sp002028455--5||s__Zoogloea sp009026175--1||s__Zoogloea sp015657735--3||s__Zoogloea sp016720685--2||s__Zoogloea sp017309145--1||s__Zoogloea sp018241665--4||s__Zoogloea sp018241725--1:evalue_avg=6.7840815327379666e-09:evalue_max=8e-06:evalue_min=5.81e-92:evalue_std=2.1909814550526901e-07:evalue_sum=9.178862313794469e-06:gapopen_avg=0.20916481892091648:gapopen_max=5.0:gapopen_min=0.0:gapopen_std=0.5505553652818816:gapopen_sum=283.0:gtdb_class_counter=c__Abditibacteria--2||c__Acidobacteriae--5||c__Alphaproteobacteria--7||c__Anaerolineae--17||c__Aquicultoria--2||c__Aquificae--1||c__Armatimonadia--1||c__Bacilli--24||c__Binatia--9||c__CSP1-3--2||c__Campylobacteria--584||c__Chloroflexia--2||c__Chrysiogenetes--4||c__Chthonomonadetes--1||c__Clostridia--13||c__Coriobacteriia--1||c__DTU015--15||c__Deferribacteres--13||c__Deferrisomatia--1||c__Dehalobacteriia--1||c__Dehalococcoidia--2||c__Desulfobacteria--2||c__Desulfobulbia--2||c__Desulfotomaculia--1||c__Desulfovibrionia--6||c__Desulfuromonadia--24||c__Dethiobacteria--3||c__E2--1||c__Eremiobacteria--33||c__Fimbriimonadia--9||c__GCA-003054495--1||c__Gammaproteobacteria--535||c__HRBIN17--2||c__Ignavibacteria--5||c__JACPDT01--1||c__JACPHN01--1||c__JADGAW01--1||c__JAGOBX01--5||c__JdFR-76--1||c__Kapabacteria--6||c__Ktedonobacteria--3||c__Leptospirae--1||c__Leptospirillia--6||c__Limnochordia--9||c__Limnocylindria--16||c__Methanomethylicia--2||c__Moorellia--3||c__Myxococcia--1||c__Oligoflexia--25||c__Peptococcia--6||c__Phycisphaerae--4||c__Polyangia--2||c__RBG-16-71-46--1||c__Riflemargulisbacteria--2||c__SHA-98--18||c__Sericytochromatia--7||c__Spirochaetia--2||c__Thermodesulfobacteria--1||c__Thermodesulfovibrionia--2||c__Thermoleophilia--2||c__Thermosulfidibacteria--2||c__Thermotogae--6||c__UBA11346--2||c__UBA1135--3||c__UBA4802--12||c__UBA6077--10||c__UBA6919--3||c__UBA994--10||c__Verrucomicrobiae--7||c__Zymogenia--2:gtdb_domain_counter=d__Archaea--3||d__Bacteria--1513:gtdb_family_counter=f__AK92--1||f__Acidaminobacteraceae--5||f__Acidobacteriaceae--5||f__Aeromonadaceae--1||f__Alkalibacillaceae--1||f__Alteromonadaceae--127||f__Amphibacillaceae--10||f__Anaerolineaceae--7||f__Aquaspirillaceae--4||f__Aquicultoraceae--2||f__BB28--4||f__BICA1-8--3||f__BM512--1||f__Bacillaceae_G--3||f__Baltobacteraceae--24||f__Bog-1112--1||f__Burkholderiaceae--3||f__CAIMVM01--1||f__CAIRSR01--2||f__CF-72--10||f__CG2-30-59-28--1||f__CG2-30-66-41--1||f__CSP1-4--16||f__Calditerrivibrionaceae--1||f__Campylobacteraceae--43||f__Capsulimonadaceae--1||f__Carboxydocellaceae--1||f__Celerinatantimonadaceae--2||f__Cellulosilyticaceae--1||f__Cellvibrionaceae--7||f__Ch115--2||f__Chromatiaceae--7||f__Chrysiogenaceae--4||f__Chthonomonadaceae--1||f__Clostridiaceae--2||f__Cycloclasticaceae--2||f__D2--15||f__DRI-13--2||f__DSGV01--2||f__DSM-1321--2||f__DSM-18226--1||f__DSM-45221--1||f__DSM-5069--6||f__DSM-6294--2||f__DTU010--7||f__DTU023--1||f__DTU025--12||f__DTU073--1||f__DTU086--3||f__DTU087--1||f__DUEN01--1||f__DUMU01--1||f__Deferribacteraceae--3||f__Dehalobacteriaceae--1||f__Denitrovibrionaceae--8||f__Desulfobacteraceae--1||f__Desulfobulbaceae--1||f__Desulfocapsaceae--1||f__Desulfohalotomaculaceae--1||f__Desulfomicrobiaceae--1||f__Desulfonatronovibrionaceae--1||f__Desulfovibrionaceae--4||f__Dethiobacteraceae--3||f__Dissulfurispiraceae--1||f__Domibacillaceae--3||f__Ectothiorhodospiraceae--5||f__EnvOPS12--1||f__Fen-1364--1||f__Fimbriimonadaceae--9||f__Flexistipitaceae--1||f__GCA-001735895--2||f__GCA-2748835--1||f__GRL18--2||f__GWF2-35-9--1||f__GWF2-39-127--1||f__Gaiellaceae--1||f__Geobacteraceae--18||f__H5-SPI1--1||f__HRBIN17--2||f__HRBIN30--2||f__HTCC2089--1||f__Haliangiaceae--1||f__Halomonadaceae--25||f__Helicobacteraceae--145||f__Hydrogenimonadaceae--15||f__Hydrogenothermaceae--1||f__Ignavibacteriaceae--3||f__J111--1||f__JAABSR01--1||f__JAADDG01--1||f__JAADDL01--4||f__JAADDX01--2||f__JABLXJ01--3||f__JACAEZ01--2||f__JACDGC01--3||f__JACMPN01--1||f__JACMQJ01--1||f__JACPDT01--1||f__JACPHN01--1||f__JACQEN01--1||f__JACQVA1--2||f__JACRLI01--1||f__JADGAW01--1||f__JAFGFE01--1||f__JAFGJZ01--1||f__JAGOBX01--5||f__JAGODF01--1||f__JAGOVF01--2||f__JC228--1||f__JdFR-76--1||f__Lachnospiraceae--3||f__Leptospirillaceae--6||f__Marinococcaceae--1||f__Marinomonadaceae--50||f__Melioribacteraceae--2||f__Methanomethylicaceae--2||f__Methylomonadaceae--6||f__Methylophagaceae--6||f__Myxococcaceae--1||f__NBRC-103111--1||f__NICIL-2--1||f__Natronincolaceae--1||f__Natronospirillaceae--6||f__Nautiliaceae--8||f__Neiellaceae--3||f__Nitrincolaceae--12||f__Oleiphilaceae--12||f__Oligoflexaceae--7||f__Opitutaceae--2||f__Pedosphaeraceae--1||f__Piscirickettsiaceae--10||f__Polyangiaceae--1||f__Pseudomonadaceae--3||f__Pseudopelobacteraceae--6||f__Psychrobiaceae--1||f__Psychromonadaceae--5||f__QNZT01--9||f__RGVZ01--2||f__Rhodanobacteraceae--1||f__Rhodocyclaceae--4||f__S139-57--1||f__S141-70--1||f__SCOH01--2||f__SCRA01--9||f__SZUA-242--1||f__SZUA-545--5||f__SZUA-76--2||f__Salisediminibacteriaceae--1||f__Sedimenticolaceae--3||f__Shewanellaceae--50||f__Silvanigrellaceae--12||f__Solirubrobacteraceae--1||f__SpSt-165--2||f__Sphingomonadaceae--6||f__Succinivibrionaceae--66||f__Sulfurimonadaceae--231||f__Sulfurospirillaceae--86||f__Sulfurovaceae--5||f__Thermodesulfobacteriaceae--1||f__Thermomicrobiaceae--2||f__Thermosulfidibacteraceae--2||f__Thiobacillaceae--1||f__Thiomicrospiraceae--4||f__Treponemataceae--1||f__UB4802--1||f__UBA10450--2||f__UBA11346--2||f__UBA12015--4||f__UBA1319--1||f__UBA1429--2||f__UBA1877--12||f__UBA1924--4||f__UBA2279--1||f__UBA2386--3||f__UBA3067--2||f__UBA3532--1||f__UBA4093--3||f__UBA4661--5||f__UBA4823--1||f__UBA4971--1||f__UBA5550--9||f__UBA6016--11||f__UBA6663--4||f__UBA6919--3||f__UBA7694--2||f__UBA9212--1||f__UBA994--10||f__Vibrionaceae--90||f__Xanthobacteraceae--1||f__Zymogeniaceae--1:gtdb_genus_counter=g__41-269--1||g__AK92--1||g__Agaribacterium--1||g__Agarivorans--1||g__Algibacillus--1||g__Aliivibrio--1||g__Alkaliphilus_A--1||g__Alteromonas--21||g__Aminidesulfovibrio--1||g__Amphritea--1||g__Anaerobiospirillum--1||g__Anaerolinea--1||g__Anaerosporobacter--1||g__Aquilonibacter--2||g__BB10--3||g__BB26--3||g__BB28--4||g__BICA1-8--3||g__BJHQ01--1||g__BOG-1363--1||g__BS524--3||g__Bacillus_A--1||g__Bacillus_AD--1||g__Bacterioplanes--1||g__Bermanella--1||g__Bradyrhizobium--1||g__CAIJLM01--1||g__CAIMVM01--1||g__CAIQIV01--1||g__CAIRSR01--2||g__CAITKP01--9||g__CAIUUT01--1||g__CAIVDV01--1||g__CAIXZV01--1||g__CAIYRB01--2||g__CAIYTF01--1||g__CAIZES01--1||g__CAJCBL01--1||g__CF-72--10||g__CG2-30-59-28--1||g__CG2-30-66-41--1||g__CGMCC-1-18722--1||g__CSSED11-302--2||g__Caldimicrobium--1||g__Calditerrivibrio--1||g__Caminibacter--2||g__Campylobacter_A--25||g__Campylobacter_D--17||g__Campylobacter_E--1||g__Capsulimonas--1||g__Carboxydocella--1||g__Catenovulum--1||g__Celerinatantimonas--1||g__Cetia--2||g__Ch115--1||g__Chitinivorax--2||g__Chrysiogenes--1||g__Clostridium_AM--1||g__Clostridium_H--1||g__Cognaticolwellia--14||g__Colwellia--16||g__Colwellia_A--10||g__Coraliomargarita--1||g__Cycloclasticus--2||g__Cytobacillus--1||g__DSGV01--2||g__DSM-9736--1||g__DSNA01--2||g__DTHL01--4||g__DTU015--5||g__DTU086--1||g__DUEN01--1||g__DULO01--1||g__DUMU01--1||g__DUSO01--1||g__DUTS01--1||g__DUUT01--2||g__Deferribacter--3||g__Denitratisoma--1||g__Denitromonas--1||g__Denitrovibrio--1||g__Desulfobacter--1||g__Desulfobulbus--1||g__Desulfocapsa--1||g__Desulfohalotomaculum--1||g__Desulfomicrobium--1||g__Desulfonatronospira--1||g__Desulfurispira--1||g__Desulfurispirillum--2||g__Domibacillus--3||g__ER46--1||g__Ectobacillus--2||g__Ectothiorhodospira--3||g__Elarobacter--15||g__Enterovibrio--3||g__Evansella--1||g__FEN-1143--1||g__Fen-1039--15||g__Fen-1364--1||g__Fimbriimonas--3||g__Flexistipes--1||g__Formimonas--1||g__Frateuria--1||g__Fusibacter_A--1||g__GCA-002402085--2||g__GCA-002733105--6||g__GCA-2401725--4||g__GCA-2706885--1||g__GCA-2725955--1||g__GCA-2733885--6||g__GCA-2746605--1||g__GCA-2748835--1||g__GLR69--4||g__GPS1B09--3||g__GRL18--2||g__GWF2-39-127--1||g__Geoanaerobacter--2||g__Geomesophilobacter--2||g__Geomonas--13||g__Geovibrio--4||g__Gilvimarinus--2||g__H5-SPI1--1||g__HGM20899--1||g__HRBIN17--2||g__HRBIN30--2||g__Hahella--1||g__Helicobacter--17||g__Helicobacter_A--13||g__Helicobacter_B--7||g__Helicobacter_C--23||g__Helicobacter_D--3||g__Helicobacter_E--44||g__Helicobacter_F--8||g__Helicobacter_G--5||g__Helicobacter_H--8||g__Helicobacter_I--2||g__Helicobacter_J--9||g__Hydrogenimonas--15||g__Hydrogenothermus--1||g__Hydrogenovibrio--2||g__Idiomarina--2||g__Imhoffiella--2||g__J095--1||g__JAABSR01--1||g__JAABTA01--1||g__JAADDG01--1||g__JAADDL01--4||g__JAADDX01--2||g__JAADIZ01--2||g__JAAYLJ01--2||g__JAAYRB01--1||g__JAAZMF01--1||g__JABEUX01--2||g__JABFXX01--1||g__JABLXL01--3||g__JABSOI01--1||g__JABSRF01--1||g__JABXKX01--3||g__JACAEZ01--2||g__JACDGC01--3||g__JACMPN01--1||g__JACMQJ01--1||g__JACNJF01--1||g__JACOST01--1||g__JACPDT01--1||g__JACPFJ01--1||g__JACPHN01--1||g__JACQEN01--1||g__JACQVA1--1||g__JACRCG01--1||g__JACRHH01--1||g__JACRLI01--1||g__JACRUB01--1||g__JACXUD01--2||g__JACYMC01--1||g__JADFZC01--1||g__JADGAW01--1||g__JADGBD01--1||g__JADJCA01--1||g__JAEUSO01--1||g__JAFAHZ01--1||g__JAFAIW01--1||g__JAFAMS01--1||g__JAFAXH01--1||g__JAFDWR01--1||g__JAFGFE01--1||g__JAFGJK01--2||g__JAFGRW01--1||g__JAFGTX01--1||g__JAFGUB01--2||g__JAGIBK01--2||g__JAGOBX01--5||g__JAGODF01--1||g__JAGOVF01--2||g__JCM-19050--1||g__JdFR-76--1||g__Kmv14--8||g__L13--1||g__Lebetimonas--2||g__Leptolinea--4||g__Leptospirillum--3||g__Leptospirillum_A--3||g__Limnobacter--2||g__Litorilituus--3||g__M55B154--1||g__MGBC165282--2||g__MYbin3--1||g__Marichromatium--3||g__Marinagarivorans--1||g__Marinimicrobium--1||g__Marinobacter--11||g__Marinobacterium_B--1||g__Marinomonas--50||g__Marinospirillum--19||g__Megalodesulfovibrio--1||g__Melghiribacillus--1||g__Methanosuratus--2||g__Methylomarinum--2||g__Methylomonas--1||g__Methylotuvimicrobium--3||g__NHYM01--2||g__NHYN01--3||g__Nautilia--2||g__Neiella--3||g__Neptunicella--1||g__Niameybacter--1||g__Nitrincola--9||g__Oceanospirillum--6||g__Oligoflexus--3||g__Oryzomonas--3||g__PALSA-600--1||g__PC08-66--5||g__PFJX01--1||g__PGXY01--2||g__PH2015--4||g__PKWO01--1||g__Paenibacillus_G--1||g__Palsa-343--1||g__Palsa-513--1||g__Paraglaciecola--2||g__Paraliobacillus_A--1||g__Pararheinheimera--7||g__Pedosphaera--1||g__Peribacillus--1||g__Photobacterium--6||g__Piscirickettsia--10||g__Pokkaliibacter--1||g__Pseudoalteromonas--33||g__Pseudobacteriovorax--2||g__Pseudocolwellia--1||g__Pseudomaricurvus--1||g__Pseudomonas_C--1||g__Pseudomonas_E--1||g__Pseudomonas_L--1||g__Pseudoteredinibacter--1||g__Pseudothermotoga_A--4||g__Pseudothermotoga_B--2||g__Psychrobium--1||g__Psychromonas--5||g__Psychrosphaera--6||g__QNZR01--2||g__QNZT01--2||g__QNZU01--1||g__RBG-16-49-21--3||g__RFOM01--4||g__RGIG268--1||g__Reinekea--1||g__Rivicola--4||g__Ruminobacter--12||g__S010-53--3||g__S012-15--2||g__S139-57--1||g__S141-70--1||g__S144-22--1||g__SCRA01--9||g__SCTA01--1||g__SXLG01--1||g__SZAS-18--1||g__SZUA-1377--1||g__SZUA-1433--5||g__SZUA-415--1||g__SZUA-545--2||g__SZUA-76--2||g__Saccharospirillum--5||g__Salinivibrio--12||g__Salsuginibacillus--1||g__Seleniivibrio--3||g__Shewanella--50||g__Silvanigrella--7||g__Solidesulfovibrio--2||g__SpSt-165--2||g__SpSt-583--2||g__Sphingomonas--6||g__Succinimonas--9||g__Succinivibrio--5||g__Sulfuricurvum--51||g__Sulfurimonas--134||g__Sulfurivirga--1||g__Sulfurospirillum--78||g__Sulfurospirillum_A--6||g__TCS-49--5||g__Terracidiphilus--3||g__Terribacillus--9||g__Thalassomonas--1||g__Thalassotalea--1||g__Thalassotalea_B--1||g__Thermanaerosceptrum--1||g__Thermomicrobium--2||g__Thermosulfidibacter--2||g__Thiodiazotropha--2||g__Thiomicrospira--1||g__Thiorhodospira--2||g__Thiorhodovibrio_B--2||g__Trichlorobacter--1||g__Tyrphobacter--1||g__UBA10085--5||g__UBA1046--1||g__UBA12015--1||g__UBA1319--1||g__UBA1877--2||g__UBA1926--1||g__UBA2017--1||g__UBA2386--3||g__UBA2391--1||g__UBA2804--35||g__UBA2810--2||g__UBA3532--1||g__UBA3907--3||g__UBA3910--1||g__UBA3951--6||g__UBA4093--1||g__UBA4582--1||g__UBA4661--1||g__UBA4971--1||g__UBA4996--1||g__UBA5195--1||g__UBA5318--1||g__UBA5389--7||g__UBA5420--5||g__UBA5550--1||g__UBA6016--7||g__UBA6054--2||g__UBA6100--1||g__UBA6107--2||g__UBA6663--2||g__UBA6919--3||g__UBA7694--1||g__UBA9212--1||g__UBA994--7||g__UM-FILTER-34-10--1||g__Uliginosibacterium--1||g__UphvI-Ar2--3||g__VFJS01--1||g__VGTG01--1||g__VGTK01--1||g__Vibrio--67||g__WFNF01--4||g__WG-1--1||g__WJMR01--2||g__WKFJ01--1||g__Wolinella--1||g__Zoogloea--1||g__Zymogenus--1:gtdb_order_counter=o__4572-78--1||o__Acidobacteriales--5||o__Anaerolineales--13||o__Aquicultorales--2||o__Armatimonadales--1||o__Bacillales--3||o__Bacillales_B--6||o__Bacillales_D--11||o__Bacillales_H--2||o__Baltobacterales--33||o__Burkholderiales--14||o__CAIRSR01--2||o__CG2-30-59-28--1||o__CG2-30-66-41--1||o__CSP1-3--2||o__Campylobacterales--574||o__Carboxydocellales--1||o__Ch115--5||o__Chromatiales--10||o__Chrysiogenales--4||o__Chthoniobacterales--2||o__Chthonomonadales--1||o__Clostridiales--2||o__D8A-2--15||o__DRI-13--3||o__DSGV01--2||o__DTU010--7||o__DTU086--3||o__DTU087--1||o__DTUO25--12||o__DUEN01--1||o__Deferribacterales--13||o__Deferrisomatales--1||o__Dehalobacteriales--1||o__Desulfobacterales--2||o__Desulfobulbales--2||o__Desulfotomaculales--1||o__Desulfovibrionales--6||o__Dethiobacterales--3||o__Ectothiorhodospirales--5||o__Enterobacterales--346||o__Fimbriimonadales--9||o__GCA-001735895--2||o__GCF-002020875--2||o__GWF2-35-9--1||o__GWF2-39-127--1||o__Gaiellales--1||o__Geobacterales--24||o__HRBIN17--2||o__HRBIN30--5||o__Haliangiales--1||o__Hydrogenothermales--1||o__Ignavibacteriales--5||o__JACMPN01--1||o__JACPDT01--1||o__JACPHN01--1||o__JADGAW01--1||o__JAGOBX01--5||o__JC228--1||o__JdFR-76--1||o__Kapabacteriales--6||o__Ktedonobacterales--3||o__Lachnospirales--4||o__Leptospirales--1||o__Leptospirillales--6||o__Limnochordales--1||o__Limnocylindrales--16||o__Methanomethylicales--2||o__Methylococcales--8||o__Myxococcales--1||o__Nautiliales--10||o__Nitrococcales--1||o__Nitrosococcales--6||o__OPB41--1||o__Oligoflexales--13||o__Opitutales--3||o__Paenibacillales--1||o__Pedosphaerales--2||o__Peptococcales--3||o__Peptostreptococcales--6||o__Phycisphaerales--4||o__Piscirickettsiales--10||o__Polyangiales--1||o__Pseudomonadales--120||o__RBG-16-71-46--1||o__Rhizobiales--1||o__S141-70--1||o__S15B-MN24--3||o__SZUA-242--1||o__SZUA-6--1||o__SZUA-76--2||o__Saccharofermentanales--1||o__Silvanigrellales--12||o__Solirubrobacterales--1||o__Sphingomonadales--6||o__Thermodesulfobacteriales--1||o__Thermodesulfovibrionales--1||o__Thermomicrobiales--2||o__Thermosulfidibacterales--2||o__Thermotogales--6||o__Thiomicrospirales--4||o__Treponematales--1||o__UBA11346--2||o__UBA12015--4||o__UBA1429--2||o__UBA2386--3||o__UBA4802--12||o__UBA4971--1||o__UBA6077--10||o__UBA6919--3||o__UBA7694--3||o__UBA9212--1||o__UBA994--10||o__Xanthomonadales--2||o__Zymogeniales--2:gtdb_phylum_counter=p__Acidobacteriota--5||p__Actinobacteriota--5||p__Aquificota--1||p__Armatimonadota--15||p__Bacteroidota--11||p__Bdellovibrionota--25||p__CSP1-3--2||p__CSSED10-310--1||p__Campylobacterota--584||p__Chloroflexota--50||p__Chrysiogenota--4||p__Cyanobacteria--7||p__Deferribacterota--13||p__Desulfobacterota--31||p__Desulfobacterota_B--9||p__Desulfobacterota_C--1||p__Desulfobacterota_I--6||p__Eisenbacteria--1||p__Eremiobacterota--34||p__Firmicutes--24||p__Firmicutes_A--13||p__Firmicutes_B--12||p__Firmicutes_D--3||p__Firmicutes_E--15||p__Firmicutes_G--27||p__Firmicutes_H--10||p__JAGOBX01--5||p__JdFR-76--1||p__Margulisbacteria--2||p__Myxococcota--3||p__Nitrospinota--1||p__Nitrospirota--2||p__Nitrospirota_A--6||p__Planctomycetota--9||p__Proteobacteria--542||p__Spirochaetota--18||p__Thermoplasmatota--1||p__Thermoproteota--2||p__Thermosulfidibacterota--2||p__Thermotogota--6||p__Verrucomicrobiota--7:gtdb_species_counter=s__41-269 sp001508005--1||s__AK92 sp003399765--1||s__Agaribacterium haliotis--1||s__Agarivorans gilvus--1||s__Algibacillus agarilyticus--1||s__Aliivibrio wodanis--1||s__Alkaliphilus_A metalliredigens--1||s__Alteromonas alba--2||s__Alteromonas lipolytica--2||s__Alteromonas lipotrueae--1||s__Alteromonas mangrovi--2||s__Alteromonas naphthalenivorans--1||s__Alteromonas oceani--2||s__Alteromonas sp002335925--2||s__Alteromonas sp002691625--2||s__Alteromonas sp006538325--1||s__Alteromonas sp006538345--1||s__Alteromonas sp009811495--1||s__Alteromonas sp017794925--2||s__Alteromonas sp018222405--1||s__Alteromonas stellipolaris--1||s__Aminidesulfovibrio sp002382645--1||s__Amphritea spongicola--1||s__Anaerobiospirillum succiniciproducens--1||s__Anaerolinea sp016213455--1||s__Anaerosporobacter sp012070565--1||s__Aquilonibacter sp019232905--1||s__Aquilonibacter stordalenmirensis--1||s__BB10 sp016744905--3||s__BB26 sp016744575--3||s__BB28 sp016744535--4||s__BICA1-8 sp000802045--1||s__BICA1-8 sp000961765--2||s__BJHQ01 sp014193115--1||s__BOG-1363 sp013821615--1||s__BS524 sp018333655--1||s__BS524 sp018334055--1||s__BS524 sp018725275--1||s__Bacillus_A pseudomycoides_B--1||s__Bacillus_AD endoradicis--1||s__Bacterioplanes sanyensis_A--1||s__Bermanella marisrubri--1||s__Bradyrhizobium guangdongense_A--1||s__CAIJLM01 sp900299305--1||s__CAIMVM01 sp903844895--1||s__CAIQIV01 sp903871905--1||s__CAIRSR01 sp903824965--1||s__CAIRSR01 sp903881315--1||s__CAITKP01 sp018824305--3||s__CAITKP01 sp903885085--2||s__CAITKP01 sp903892995--4||s__CAIUUT01 sp903902445--1||s__CAIVDV01 sp903832475--1||s__CAIXZV01 sp903930745--1||s__CAIYRB01 sp016874735--1||s__CAIYRB01 sp903928445--1||s__CAIYTF01 sp903915485--1||s__CAIZES01 sp903932045--1||s__CAJCBL01 sp016711225--1||s__CF-72 sp005883405--2||s__CF-72 sp019239775--8||s__CG2-30-59-28 sp001872605--1||s__CG2-30-66-41 sp002779825--1||s__CGMCC-1-18722 sp016746085--1||s__CSSED11-302 sp003561815--2||s__Caldimicrobium thiodismutans_B--1||s__Calditerrivibrio nitroreducens--1||s__Caminibacter mediatlanticus--2||s__Campylobacter_A caledonicus--1||s__Campylobacter_A concisus_A--1||s__Campylobacter_A concisus_AB--1||s__Campylobacter_A concisus_AF--1||s__Campylobacter_A concisus_D--1||s__Campylobacter_A concisus_F--1||s__Campylobacter_A concisus_J--1||s__Campylobacter_A concisus_R--1||s__Campylobacter_A concisus_T--1||s__Campylobacter_A curvus--1||s__Campylobacter_A mucosalis--1||s__Campylobacter_A rectus--1||s__Campylobacter_A showae--1||s__Campylobacter_A showae_A--1||s__Campylobacter_A showae_B--1||s__Campylobacter_A showae_D--1||s__Campylobacter_A showae_E--1||s__Campylobacter_A sp004803835--1||s__Campylobacter_A sp004803855--1||s__Campylobacter_A sp012978815--1||s__Campylobacter_A sp013201975--1||s__Campylobacter_A sp014253065--1||s__Campylobacter_A sp018145735--1||s__Campylobacter_A sp905371695--1||s__Campylobacter_A sp905372745--1||s__Campylobacter_D armoricus--1||s__Campylobacter_D aviculae--1||s__Campylobacter_D coli_A--1||s__Campylobacter_D concheus--1||s__Campylobacter_D jejuni--1||s__Campylobacter_D jejuni_B--1||s__Campylobacter_D jejuni_C--1||s__Campylobacter_D lari--1||s__Campylobacter_D lari_C--1||s__Campylobacter_D lari_D--1||s__Campylobacter_D ornithocola--1||s__Campylobacter_D peloridis--1||s__Campylobacter_D sp000816245--1||s__Campylobacter_D sp003627915--1||s__Campylobacter_D sp006864365--1||s__Campylobacter_D volucris--1||s__Campylobacter_D volucris_A--1||s__Campylobacter_E sp018501205--1||s__Capsulimonas corticalis--1||s__Carboxydocella thermautotrophica--1||s__Catenovulum maritimum--1||s__Celerinatantimonas diazotrophica--1||s__Cetia pacifica--2||s__Ch115 sp013178415--1||s__Chitinivorax sp005503445--1||s__Chitinivorax tropicus--1||s__Chrysiogenes arsenatis--1||s__Clostridium_AM sp012926525--1||s__Clostridium_H bovifaecis--1||s__Cognaticolwellia aestuarii--2||s__Cognaticolwellia beringensis--1||s__Cognaticolwellia chukchiensis--1||s__Cognaticolwellia mytili--1||s__Cognaticolwellia polaris--1||s__Cognaticolwellia sediminilitoris--1||s__Cognaticolwellia sp002077175--1||s__Cognaticolwellia sp003061515--1||s__Cognaticolwellia sp003354085--1||s__Cognaticolwellia sp003971255--1||s__Cognaticolwellia sp007954265--1||s__Cognaticolwellia sp014077005--1||s__Cognaticolwellia sp014077095--1||s__Colwellia demingiae--2||s__Colwellia psychrerythraea_A--1||s__Colwellia psychrerythraea_B--1||s__Colwellia psychrerythraea_C--2||s__Colwellia psychrerythraea_D--2||s__Colwellia sp002162675--1||s__Colwellia sp002733765--1||s__Colwellia sp002836255--1||s__Colwellia sp002836775--1||s__Colwellia sp013215465--1||s__Colwellia sp016745015--1||s__Colwellia sp016765685--1||s__Colwellia sp018860755--1||s__Colwellia_A hornerae--2||s__Colwellia_A sp001767295--1||s__Colwellia_A sp013215295--2||s__Colwellia_A sp013215385--2||s__Colwellia_A sp013215655--1||s__Colwellia_A sp014076845--2||s__Coraliomargarita akajimensis--1||s__Cycloclasticus sp002101235--1||s__Cycloclasticus sp002401365--1||s__Cytobacillus sp018343665--1||s__DSGV01 sp011057325--2||s__DSM-9736 sp900187405--1||s__DSNA01 sp011047485--2||s__DTHL01 sp011334775--4||s__DTU015 sp001513185--1||s__DTU015 sp012512325--1||s__DTU015 sp012837895--1||s__DTU015 sp012841065--1||s__DTU015 sp012842105--1||s__DTU086 sp001513335--1||s__DUEN01 sp013152435--1||s__DULO01 sp012840345--1||s__DUMU01 sp014896315--1||s__DUSO01 sp012842565--1||s__DUTS01 sp012841935--1||s__DUUT01 sp012841405--2||s__Deferribacter autotrophicus--1||s__Deferribacter desulfuricans--2||s__Denitratisoma sp007833355--1||s__Denitromonas sp017309585--1||s__Denitrovibrio acetiphilus--1||s__Desulfobacter hydrogenophilus--1||s__Desulfobulbus sp019163135--1||s__Desulfocapsa sulfexigens_B--1||s__Desulfohalotomaculum sp009711615--1||s__Desulfomicrobium sp012727515--1||s__Desulfonatronospira thiodismutans--1||s__Desulfurispira natronophila--1||s__Desulfurispirillum indicum--2||s__Domibacillus aminovorans--1||s__Domibacillus antri--1||s__Domibacillus mangrovi--1||s__ER46 sp003054705--1||s__Ectobacillus antri--2||s__Ectothiorhodospira magna--2||s__Ectothiorhodospira sp000225005--1||s__Elarobacter beijerinckii--2||s__Elarobacter pasteuri--3||s__Elarobacter sp019233415--4||s__Elarobacter sp019235885--3||s__Elarobacter winogradskyi--3||s__Enterovibrio celer--1||s__Enterovibrio indicus--1||s__Enterovibrio sedimenti--1||s__Evansella cellulosilytica--1||s__FEN-1143 sp003153055--1||s__Fen-1039 sp003141455--2||s__Fen-1039 sp003141955--1||s__Fen-1039 sp003142755--2||s__Fen-1039 sp003152995--1||s__Fen-1039 sp003153755--1||s__Fen-1039 sp003156975--1||s__Fen-1039 sp003157875--2||s__Fen-1039 sp003158295--1||s__Fen-1039 sp003158675--1||s__Fen-1039 sp003171035--2||s__Fen-1039 sp003171065--1||s__Fen-1364 sp003141795--1||s__Fimbriimonas sp002336105--2||s__Fimbriimonas sp903927345--1||s__Flexistipes sp002338145--1||s__Formimonas warabiya--1||s__Frateuria aurantia--1||s__Fusibacter_A sp002452745--1||s__GCA-002402085 sp002401525--1||s__GCA-002402085 sp002402085--1||s__GCA-002733105 sp002733505--1||s__GCA-002733105 sp002733715--1||s__GCA-002733105 sp003645385--1||s__GCA-002733105 sp013139345--1||s__GCA-002733105 sp013215825--1||s__GCA-002733105 sp014859375--1||s__GCA-2401725 sp002401725--1||s__GCA-2401725 sp015487235--1||s__GCA-2401725 sp015491935--1||s__GCA-2401725 sp016765535--1||s__GCA-2706885 sp002706885--1||s__GCA-2725955 sp002725955--1||s__GCA-2733885 sp002733885--3||s__GCA-2733885 sp012963655--1||s__GCA-2733885 sp014859655--2||s__GCA-2746605 sp016713565--1||s__GCA-2748835 sp002748835--1||s__GLR69 sp013138865--4||s__GPS1B09 sp018333455--1||s__GPS1B09 sp018333635--1||s__GPS1B09 sp018335695--1||s__GRL18 sp013139395--1||s__GRL18 sp016744375--1||s__GWF2-39-127 sp003242895--1||s__Geoanaerobacter pelophilus--1||s__Geoanaerobacter sp000813145--1||s__Geomesophilobacter sediminis--2||s__Geomonas bemidjiensis--1||s__Geomonas bremensis--2||s__Geomonas edaphica--1||s__Geomonas ferrireducens--1||s__Geomonas oryzae--1||s__Geomonas pelophila--2||s__Geomonas silvestris--1||s__Geomonas sp000023645--2||s__Geomonas sp003490025--1||s__Geomonas sp903925075--1||s__Geovibrio sp001603805--2||s__Geovibrio thiophilus--2||s__Gilvimarinus agarilyticus--1||s__Gilvimarinus chinensis--1||s__H5-SPI1 sp015075425--1||s__HGM20899 sp900767005--1||s__HRBIN17 sp002898575--1||s__HRBIN17 sp011335125--1||s__HRBIN30 sp002898795--1||s__HRBIN30 sp011054845--1||s__Hahella ganghwensis--1||s__Helicobacter acinonychis--1||s__Helicobacter cetorum--2||s__Helicobacter cetorum_B--1||s__Helicobacter cetorum_C--2||s__Helicobacter pylori--1||s__Helicobacter pylori_A--1||s__Helicobacter pylori_BU--1||s__Helicobacter pylori_C--1||s__Helicobacter pylori_CG--1||s__Helicobacter pylori_CH--1||s__Helicobacter pylori_CI--1||s__Helicobacter pylori_CJ--1||s__Helicobacter pylori_CK--1||s__Helicobacter pylori_CL--1||s__Helicobacter pylori_CM--1||s__Helicobacter_A aurati--2||s__Helicobacter_A bilis--1||s__Helicobacter_A bilis_A--1||s__Helicobacter_A bilis_B--1||s__Helicobacter_A didelphidarum--1||s__Helicobacter_A muridarum--3||s__Helicobacter_A rappini--1||s__Helicobacter_A sanguini--1||s__Helicobacter_A trogontum--2||s__Helicobacter_B canis--1||s__Helicobacter_B canis_B--1||s__Helicobacter_B macacae--2||s__Helicobacter_B sp001854545--2||s__Helicobacter_B sp017502485--1||s__Helicobacter_C cinaedi--1||s__Helicobacter_C hepaticus--2||s__Helicobacter_C jaachi--2||s__Helicobacter_C japonicus--3||s__Helicobacter_C labetoulli--2||s__Helicobacter_C magdeburgensis--2||s__Helicobacter_C marmotae--2||s__Helicobacter_C sp000765665--3||s__Helicobacter_C sp910577135--3||s__Helicobacter_C typhlonius--3||s__Helicobacter_D burdigaliensis--1||s__Helicobacter_D sp900770765--1||s__Helicobacter_D valdiviensis--1||s__Helicobacter_E ailurogastricus--3||s__Helicobacter_E baculiformis--1||s__Helicobacter_E bizzozeronii--3||s__Helicobacter_E cynogastricus--3||s__Helicobacter_E felis--5||s__Helicobacter_E heilmannii--3||s__Helicobacter_E labacensis--4||s__Helicobacter_E mehlei--3||s__Helicobacter_E salomonis--3||s__Helicobacter_E suis--4||s__Helicobacter_E suis_A--3||s__Helicobacter_E suis_B--3||s__Helicobacter_E vulpis--6||s__Helicobacter_F avicola--2||s__Helicobacter_F equorum_A--1||s__Helicobacter_F himalayensis--1||s__Helicobacter_F sp002287135--1||s__Helicobacter_F sp003288805--1||s__Helicobacter_F sp003364115--2||s__Helicobacter_G avistercoris--1||s__Helicobacter_G brantae--1||s__Helicobacter_G cholecystus--1||s__Helicobacter_G pametensis--1||s__Helicobacter_G sp001693335--1||s__Helicobacter_H anseris--2||s__Helicobacter_H anseris_A--2||s__Helicobacter_H mustelae--2||s__Helicobacter_H sp900199585--2||s__Helicobacter_I sp002272875--1||s__Helicobacter_I sp002272925--1||s__Helicobacter_J sp002272785--1||s__Helicobacter_J sp002272795--1||s__Helicobacter_J sp002272825--2||s__Helicobacter_J sp002272835--1||s__Helicobacter_J sp002272865--2||s__Helicobacter_J sp002272895--2||s__Hydrogenimonas sp003945285--3||s__Hydrogenimonas sp003978765--1||s__Hydrogenimonas sp013153475--2||s__Hydrogenimonas sp015484905--2||s__Hydrogenimonas sp015490295--2||s__Hydrogenimonas sp015494675--3||s__Hydrogenimonas thermophila--1||s__Hydrogenimonas urashimensis--1||s__Hydrogenothermus sp012961365--1||s__Hydrogenovibrio halophilus--1||s__Hydrogenovibrio sp001507535--1||s__Idiomarina aquatica--1||s__Idiomarina seosinensis--1||s__Imhoffiella drewsii--1||s__Imhoffiella purpurea--1||s__J095 sp003695455--1||s__JAABSR01 sp011390245--1||s__JAABTA01 sp011390075--1||s__JAADDG01 sp013154075--1||s__JAADDL01 sp013153915--3||s__JAADDL01 sp015488975--1||s__JAADDX01 sp013153685--2||s__JAADIZ01 sp013151055--2||s__JAAYLJ01 sp012521935--2||s__JAAYRB01 sp012519005--1||s__JAAZMF01 sp012519025--1||s__JABEUX01 sp013043945--1||s__JABEUX01 sp013044185--1||s__JABFXX01 sp016706545--1||s__JABLXL01 sp012839815--2||s__JABLXL01 sp013178125--1||s__JABSOI01 sp013216005--1||s__JABSRF01 sp013215275--1||s__JABXKX01 sp013619035--1||s__JABXKX01 sp016342415--1||s__JABXKX01 sp016937975--1||s__JACAEZ01 sp013388565--2||s__JACDGC01 sp013815535--3||s__JACMPN01 sp014377495--1||s__JACMQJ01 sp014377055--1||s__JACNJF01 sp018669845--1||s__JACOST01 sp016178705--1||s__JACPDT01 sp016183865--1||s__JACPFJ01 sp015688915--1||s__JACPHN01 sp016188575--1||s__JACQEN01 sp016200585--1||s__JACQVA1 sp016210005--1||s__JACRCG01 sp903925005--1||s__JACRHH01 sp016212095--1||s__JACRLI01 sp016235265--1||s__JACRUB01 sp014305015--1||s__JACXUD01 sp014764025--2||s__JACYMC01 sp015272195--1||s__JADFZC01 sp015232735--1||s__JADGAW01 sp015231815--1||s__JADGBD01 sp009497875--1||s__JADJCA01 sp016703425--1||s__JAEUSO01 sp016788605--1||s__JAFAHZ01 sp019236975--1||s__JAFAIW01 sp019236495--1||s__JAFAMS01 sp019233165--1||s__JAFAXH01 sp019241085--1||s__JAFDWR01 sp018268355--1||s__JAFGFE01 sp016931225--1||s__JAFGJK01 sp016929135--2||s__JAFGRW01 sp016934935--1||s__JAFGTX01 sp016938815--1||s__JAFGUB01 sp016938735--2||s__JAGIBK01 sp017744355--2||s__JAGOBX01 sp017999075--5||s__JAGODF01 sp017998375--1||s__JAGOVF01 sp018060885--2||s__JCM-19050 sp001310455--1||s__JdFR-76 sp002011685--1||s__Kmv14 sp014859645--4||s__Kmv14 sp016937535--4||s__L13 sp012955605--1||s__Lebetimonas natsushimae--1||s__Lebetimonas sp000523275--1||s__Leptolinea sp012515195--1||s__Leptolinea sp012798535--1||s__Leptolinea sp012798615--1||s__Leptolinea tardivitalis--1||s__Leptospirillum ferrooxidans--3||s__Leptospirillum_A ferriphilum--1||s__Leptospirillum_A ferriphilum_B--1||s__Leptospirillum_A rubarum--1||s__Limnobacter sp002428895--1||s__Limnobacter sp018815245--1||s__Litorilituus lipolyticus--1||s__Litorilituus sediminis--1||s__Litorilituus sp003545765--1||s__M55B154 sp018399855--1||s__MGBC165282 sp910589265--2||s__MYbin3 sp004321915--1||s__Marichromatium gracile--1||s__Marichromatium purpuratum--1||s__Marichromatium sp016938795--1||s__Marinagarivorans algicola--1||s__Marinimicrobium koreense--1||s__Marinobacter adhaerens--1||s__Marinobacter confluentis--1||s__Marinobacter daqiaonensis--1||s__Marinobacter flavimaris--1||s__Marinobacter manganoxydans_A--1||s__Marinobacter maroccanus--1||s__Marinobacter salsuginis--1||s__Marinobacter sp001650915--1||s__Marinobacter sp008107725--1||s__Marinobacter sp900188315--1||s__Marinobacter sp900188435--1||s__Marinobacterium_B jannaschii--1||s__Marinomonas agarivorans--1||s__Marinomonas aquimarina--3||s__Marinomonas aquiplantarum--1||s__Marinomonas arctica--1||s__Marinomonas atlantica--3||s__Marinomonas balearica--1||s__Marinomonas colpomeniae--3||s__Marinomonas communis--1||s__Marinomonas foliarum--1||s__Marinomonas fungiae--3||s__Marinomonas gallaica--3||s__Marinomonas hwangdonensis--1||s__Marinomonas mediterranea--1||s__Marinomonas ostreistagni--1||s__Marinomonas ostreistagni_A--2||s__Marinomonas piezotolerans--1||s__Marinomonas polaris--1||s__Marinomonas posidonica--1||s__Marinomonas primoryensis--1||s__Marinomonas profundimaris--1||s__Marinomonas rhizomae--1||s__Marinomonas shanghaiensis--1||s__Marinomonas sp000017285--2||s__Marinomonas sp000153025--1||s__Marinomonas sp001624705--1||s__Marinomonas sp001625355--1||s__Marinomonas sp004352835--1||s__Marinomonas sp004352855--1||s__Marinomonas sp006385675--2||s__Marinomonas sp008122525--2||s__Marinomonas sp012584435--1||s__Marinomonas sp013373235--2||s__Marinomonas spartinae--1||s__Marinomonas spartinae_A--1||s__Marinomonas ushuaiensis--1||s__Marinospirillum alkaliphilum--1||s__Marinospirillum celere--3||s__Marinospirillum insulare--2||s__Marinospirillum minutulum--1||s__Marinospirillum perlucidum--2||s__Marinospirillum sp007116195--4||s__Marinospirillum sp007116865--2||s__Marinospirillum sp007119985--1||s__Marinospirillum sp012727935--2||s__Marinospirillum sp014859565--1||s__Megalodesulfovibrio gigas--1||s__Melghiribacillus thermohalophilus--1||s__Methanosuratus sp014361455--1||s__Methanosuratus subterraneum_A--1||s__Methylomarinum sp006844585--1||s__Methylomarinum sp006844705--1||s__Methylomonas koyamae--1||s__Methylotuvimicrobium alcaliphilum--1||s__Methylotuvimicrobium buryatense--1||s__Methylotuvimicrobium sp018830325--1||s__NHYM01 sp003288815--1||s__NHYM01 sp017508245--1||s__NHYN01 sp003288845--1||s__NHYN01 sp014799985--1||s__NHYN01 sp910578285--1||s__Nautilia profundicola--1||s__Nautilia profundicola_A--1||s__Neiella marina--2||s__Neiella sp014773395--1||s__Neptunicella marina--1||s__Niameybacter massiliensis--1||s__Nitrincola alkalilacustris--1||s__Nitrincola alkalisediminis--1||s__Nitrincola lacisaponensis--1||s__Nitrincola schmidtii--1||s__Nitrincola sp000764495--1||s__Nitrincola sp007125745--1||s__Nitrincola sp008727795--1||s__Nitrincola tapanii--1||s__Nitrincola tibetensis--1||s__Oceanospirillum beijerinckii--1||s__Oceanospirillum linum--1||s__Oceanospirillum maris--2||s__Oceanospirillum sanctuarii--1||s__Oceanospirillum sp014164585--1||s__Oligoflexus sp014377445--1||s__Oligoflexus sp014378195--1||s__Oligoflexus tunisiensis--1||s__Oryzomonas japonica--1||s__Oryzomonas sagensis--1||s__Oryzomonas sp008330225--1||s__PALSA-600 sp019237315--1||s__PC08-66 sp000830255--5||s__PFJX01 sp002281555--1||s__PGXY01 sp002839375--2||s__PH2015 sp004292595--1||s__PH2015 sp013298775--2||s__PH2015 sp014654705--1||s__PKWO01 sp003132085--1||s__Paenibacillus_G sp007786445--1||s__Palsa-343 sp003167515--1||s__Palsa-513 sp003138355--1||s__Paraglaciecola arctica--1||s__Paraglaciecola arctica_B--1||s__Paraliobacillus_A quinghaiensis--1||s__Pararheinheimera mesophila--1||s__Pararheinheimera sp001669775--1||s__Pararheinheimera sp003990335--1||s__Pararheinheimera sp017302255--1||s__Pararheinheimera sp018815765--1||s__Pararheinheimera sp018820995--1||s__Pararheinheimera texasensis--1||s__Pedosphaera parvula--1||s__Peribacillus asahii_A--1||s__Photobacterium galatheae--1||s__Photobacterium halotolerans--1||s__Photobacterium halotolerans_A--1||s__Photobacterium sp003614885--1||s__Photobacterium sp014841115--1||s__Photobacterium sp018199995--1||s__Piscirickettsia litoralis--3||s__Piscirickettsia salmonis--3||s__Piscirickettsia sp001644975--4||s__Pokkaliibacter plantistimulans--1||s__Pseudoalteromonas aliena--1||s__Pseudoalteromonas arctica--1||s__Pseudoalteromonas arctica_A--1||s__Pseudoalteromonas denitrificans--1||s__Pseudoalteromonas distincta--1||s__Pseudoalteromonas fuliginea--1||s__Pseudoalteromonas haloplanktis--1||s__Pseudoalteromonas marina--1||s__Pseudoalteromonas neustonica--1||s__Pseudoalteromonas piratica--1||s__Pseudoalteromonas prydzensis--1||s__Pseudoalteromonas prydzensis_A--1||s__Pseudoalteromonas rhizosphaerae--1||s__Pseudoalteromonas sp000239855--1||s__Pseudoalteromonas sp001269985--1||s__Pseudoalteromonas sp001399975--1||s__Pseudoalteromonas sp001468485--1||s__Pseudoalteromonas sp001469215--1||s__Pseudoalteromonas sp001974855--1||s__Pseudoalteromonas sp001974875--1||s__Pseudoalteromonas sp002165575--1||s__Pseudoalteromonas sp002276045--1||s__Pseudoalteromonas sp002723455--1||s__Pseudoalteromonas sp018069805--1||s__Pseudoalteromonas sp018100905--1||s__Pseudoalteromonas sp018402495--2||s__Pseudoalteromonas tetraodonis--2||s__Pseudoalteromonas tunicata--1||s__Pseudoalteromonas ulvae--2||s__Pseudoalteromonas undina--1||s__Pseudobacteriovorax antillogorgiicola--1||s__Pseudobacteriovorax sp013215145--1||s__Pseudocolwellia agarivorans--1||s__Pseudomaricurvus sp018863235--1||s__Pseudomonas_C sp002342705--1||s__Pseudomonas_E sp003060885--1||s__Pseudomonas_L hussainii--1||s__Pseudoteredinibacter isoporae--1||s__Pseudothermotoga_A caldifontis--1||s__Pseudothermotoga_A hypogea--1||s__Pseudothermotoga_A sp003510135--1||s__Pseudothermotoga_A sp011057685--1||s__Pseudothermotoga_B profunda--2||s__Psychrobium sp001874365--1||s__Psychromonas aquimarina--1||s__Psychromonas arctica--1||s__Psychromonas ossibalaenae--1||s__Psychromonas sp002835995--1||s__Psychromonas sp011378715--1||s__Psychrosphaera aestuarii--1||s__Psychrosphaera haliotis--1||s__Psychrosphaera saromensis--1||s__Psychrosphaera sp013373245--1||s__Psychrosphaera sp018860345--1||s__Psychrosphaera sp018861025--1||s__QNZR01 sp003978475--2||s__QNZT01 sp003978455--1||s__QNZT01 sp015489185--1||s__QNZU01 sp003978405--1||s__RBG-16-49-21 sp001829455--1||s__RBG-16-49-21 sp001829495--1||s__RBG-16-49-21 sp016933025--1||s__RFOM01 sp009918675--1||s__RFOM01 sp009926615--1||s__RFOM01 sp016868315--1||s__RFOM01 sp903933385--1||s__RGIG268 sp017382775--1||s__Reinekea blandensis--1||s__Rivicola pingtungensis--2||s__Rivicola sp002002905--2||s__Ruminobacter amylophilus--3||s__Ruminobacter sp002309455--3||s__Ruminobacter sp017940385--3||s__Ruminobacter sp900315145--3||s__S010-53 sp015484575--3||s__S012-15 sp015488075--2||s__S139-57 sp015485125--1||s__S141-70 sp015490395--1||s__S144-22 sp015494335--1||s__SCRA01 sp004297985--3||s__SCRA01 sp004298665--3||s__SCRA01 sp004298675--3||s__SCTA01 sp009724975--1||s__SXLG01 sp005777805--1||s__SZAS-18 sp018240025--1||s__SZUA-1377 sp015663225--1||s__SZUA-1433 sp015662615--2||s__SZUA-1433 sp016744895--3||s__SZUA-415 sp003245815--1||s__SZUA-545 sp003250175--2||s__SZUA-76 sp011053135--1||s__SZUA-76 sp015491865--1||s__Saccharospirillum mangrovi--2||s__Saccharospirillum sp003054965--2||s__Saccharospirillum sp018402545--1||s__Salinivibrio costicola--1||s__Salinivibrio kushneri--2||s__Salinivibrio proteolyticus--2||s__Salinivibrio sharmensis--2||s__Salinivibrio siamensis--2||s__Salinivibrio socompensis--1||s__Salinivibrio sp900141775--2||s__Salsuginibacillus halophilus--1||s__Seleniivibrio sp002452335--1||s__Seleniivibrio sp002452405--1||s__Seleniivibrio woodruffii--1||s__Shewanella aestuarii--1||s__Shewanella aestuarii_A--1||s__Shewanella algicola--1||s__Shewanella atlantica--1||s__Shewanella baltica--1||s__Shewanella canadensis--1||s__Shewanella decolorationis--1||s__Shewanella denitrificans--1||s__Shewanella frigidimarina--2||s__Shewanella inventionis--1||s__Shewanella litoralis--2||s__Shewanella livingstonensis--2||s__Shewanella loihica--1||s__Shewanella mangrovi--1||s__Shewanella marisflavi--1||s__Shewanella maritima--1||s__Shewanella polaris--1||s__Shewanella psychrophila--1||s__Shewanella putrefaciens--1||s__Shewanella putrefaciens_C--1||s__Shewanella saliphila--1||s__Shewanella sediminis--1||s__Shewanella sp000217915--2||s__Shewanella sp001957125--1||s__Shewanella sp002783505--2||s__Shewanella sp002836275--1||s__Shewanella sp002836315--2||s__Shewanella sp002838165--1||s__Shewanella sp002966515--1||s__Shewanella sp007004545--1||s__Shewanella sp007197555--1||s__Shewanella sp009663145--1||s__Shewanella sp012911865--1||s__Shewanella sp013248905--1||s__Shewanella sp014163735--2||s__Shewanella sp014164505--2||s__Shewanella sp017354945--1||s__Shewanella ulleungensis--2||s__Shewanella vesiculosa--1||s__Shewanella violacea--1||s__Shewanella xiamenensis--1||s__Silvanigrella aquatica--1||s__Silvanigrella cienkowskii--1||s__Silvanigrella multicolorata--1||s__Silvanigrella paludirubra--1||s__Silvanigrella ruber--1||s__Silvanigrella sanaruensis--1||s__Silvanigrella sp014281055--1||s__Solidesulfovibrio sp003525525--2||s__SpSt-165 sp011057335--2||s__SpSt-583 sp016789165--1||s__SpSt-583 sp017999235--1||s__Sphingomonas sp000632225--1||s__Sphingomonas sp001422045--1||s__Sphingomonas sp001424005--1||s__Sphingomonas sp003688595--1||s__Sphingomonas sp003688625--1||s__Sphingomonas sp004341085--1||s__Succinimonas amylolytica--3||s__Succinimonas sp002372325--4||s__Succinimonas sp902776415--2||s__Succinivibrio hippei_B--1||s__Succinivibrio sp003456415--2||s__Succinivibrio sp900315395--1||s__Succinivibrio sp900317105--1||s__Sulfuricurvum kujiense--6||s__Sulfuricurvum kujiense_A--5||s__Sulfuricurvum sp000310245--2||s__Sulfuricurvum sp000747095--3||s__Sulfuricurvum sp002282015--2||s__Sulfuricurvum sp002327465--4||s__Sulfuricurvum sp002633015--5||s__Sulfuricurvum sp011391735--7||s__Sulfuricurvum sp014764075--2||s__Sulfuricurvum sp014764105--2||s__Sulfuricurvum sp016938595--2||s__Sulfuricurvum sp019163035--5||s__Sulfuricurvum sp903844635--6||s__Sulfurimonas autotrophica--3||s__Sulfurimonas autotrophica_A--1||s__Sulfurimonas baltica--4||s__Sulfurimonas crateris--3||s__Sulfurimonas denitrificans--4||s__Sulfurimonas gotlandica--4||s__Sulfurimonas hongkongensis--4||s__Sulfurimonas indica--2||s__Sulfurimonas marisnigri--4||s__Sulfurimonas paralvinellae--3||s__Sulfurimonas ponti--3||s__Sulfurimonas sediminis--4||s__Sulfurimonas sp001829625--3||s__Sulfurimonas sp001829675--1||s__Sulfurimonas sp001829715--4||s__Sulfurimonas sp001829785--4||s__Sulfurimonas sp001873135--3||s__Sulfurimonas sp002428085--5||s__Sulfurimonas sp002452425--2||s__Sulfurimonas sp002732645--3||s__Sulfurimonas sp002733155--2||s__Sulfurimonas sp002733945--3||s__Sulfurimonas sp002781365--4||s__Sulfurimonas sp002899765--4||s__Sulfurimonas sp009068765--4||s__Sulfurimonas sp009258225--4||s__Sulfurimonas sp011391635--5||s__Sulfurimonas sp013153755--1||s__Sulfurimonas sp013607635--1||s__Sulfurimonas sp013607665--1||s__Sulfurimonas sp013791885--5||s__Sulfurimonas sp014859695--2||s__Sulfurimonas sp014905095--4||s__Sulfurimonas sp015487265--3||s__Sulfurimonas sp015487435--1||s__Sulfurimonas sp015488615--3||s__Sulfurimonas sp015488855--1||s__Sulfurimonas sp015663215--2||s__Sulfurimonas sp016735225--1||s__Sulfurimonas sp016744025--2||s__Sulfurimonas sp016937915--2||s__Sulfurimonas sp016938175--2||s__Sulfurimonas sp017357825--3||s__Sulfurimonas sp018698455--2||s__Sulfurimonas sp018822665--4||s__Sulfurimonas sp018825665--2||s__Sulfurimonas sp903903705--2||s__Sulfurivirga sp015490265--1||s__Sulfurospirillum arsenophilum--5||s__Sulfurospirillum barnesii--5||s__Sulfurospirillum cavolei--4||s__Sulfurospirillum deleyianum--4||s__Sulfurospirillum halorespirans--7||s__Sulfurospirillum multivorans--5||s__Sulfurospirillum sp000743525--3||s__Sulfurospirillum sp001548035--6||s__Sulfurospirillum sp002162315--7||s__Sulfurospirillum sp002307095--4||s__Sulfurospirillum sp002309535--5||s__Sulfurospirillum sp002328495--1||s__Sulfurospirillum sp002382085--3||s__Sulfurospirillum sp002452855--3||s__Sulfurospirillum sp009930355--2||s__Sulfurospirillum sp016930915--3||s__Sulfurospirillum sp017860615--6||s__Sulfurospirillum sp018058685--3||s__Sulfurospirillum sp019162915--2||s__Sulfurospirillum_A arcachonense--1||s__Sulfurospirillum_A sp002469305--3||s__Sulfurospirillum_A sp014859685--1||s__Sulfurospirillum_A sp016744795--1||s__TCS-49 sp002049495--5||s__Terracidiphilus sp002307235--1||s__Terracidiphilus sp003138365--1||s__Terracidiphilus sp003164635--1||s__Terribacillus aidingensis--1||s__Terribacillus aidingensis_A--1||s__Terribacillus halophilus--1||s__Terribacillus halophilus_A--1||s__Terribacillus saccharophilus--1||s__Terribacillus saccharophilus_A--1||s__Terribacillus saccharophilus_B--1||s__Terribacillus sp002271665--1||s__Terribacillus sp002272135--1||s__Thalassomonas viridans--1||s__Thalassotalea sp014898095--1||s__Thalassotalea_B piscium--1||s__Thermanaerosceptrum fracticalcis--1||s__Thermomicrobium roseum--1||s__Thermomicrobium sp002898975--1||s__Thermosulfidibacter sp015494645--1||s__Thermosulfidibacter takaii--1||s__Thiodiazotropha endolucinida--1||s__Thiodiazotropha sp016842065--1||s__Thiomicrospira sp002421475--1||s__Thiorhodospira sibirica--2||s__Thiorhodovibrio_B sp007128075--2||s__Trichlorobacter sp002424705--1||s__Tyrphobacter aquilonaris--1||s__UBA10085 sp003456765--1||s__UBA10085 sp012842765--4||s__UBA1046 sp012839385--1||s__UBA12015 sp003447545--1||s__UBA1319 sp002306985--1||s__UBA1877 sp002352945--2||s__UBA1926 sp002480345--1||s__UBA2017 sp002335425--1||s__UBA2386 sp005776475--1||s__UBA2386 sp016793305--1||s__UBA2386 sp016794485--1||s__UBA2391 sp018268255--1||s__UBA2804 sp016284235--5||s__UBA2804 sp017480795--5||s__UBA2804 sp900319705--6||s__UBA2804 sp900768635--3||s__UBA2804 sp902761645--5||s__UBA2804 sp902782145--5||s__UBA2804 sp902796095--6||s__UBA2810 sp002351705--1||s__UBA2810 sp900317945--1||s__UBA3532 sp002376965--1||s__UBA3907 sp002391545--1||s__UBA3907 sp018052455--1||s__UBA3907 sp018052475--1||s__UBA3910 sp002391465--1||s__UBA3951 sp002385465--2||s__UBA3951 sp012841375--1||s__UBA3951 sp012842425--1||s__UBA3951 sp012842685--2||s__UBA4093 sp002083825--1||s__UBA4582 sp016763855--1||s__UBA4661 sp002405405--1||s__UBA4971 sp012518595--1||s__UBA4996 sp012799535--1||s__UBA5195 sp903875215--1||s__UBA5318 sp002408285--1||s__UBA5389 sp002409965--3||s__UBA5389 sp019136685--4||s__UBA5420 sp012520315--1||s__UBA5420 sp012520355--1||s__UBA5420 sp012799115--1||s__UBA5420 sp012837925--2||s__UBA5550 sp002418835--1||s__UBA6016 sp002428055--7||s__UBA6054 sp003696675--2||s__UBA6100 sp016926975--1||s__UBA6107 sp002840715--1||s__UBA6107 sp003524305--1||s__UBA6663 sp002455335--1||s__UBA6663 sp016789175--1||s__UBA6919 sp002450905--3||s__UBA7694 sp002482705--1||s__UBA9212 sp9212u--1||s__UBA994 sp002292025--2||s__UBA994 sp018335585--3||s__UBA994 sp018725205--1||s__UBA994 sp018725535--1||s__UM-FILTER-34-10 sp002790395--1||s__Uliginosibacterium sp016718265--1||s__UphvI-Ar2 sp013823945--1||s__UphvI-Ar2 sp016788345--1||s__UphvI-Ar2 sp018268395--1||s__VFJS01 sp009885955--1||s__VGTG01 sp016874795--1||s__VGTK01 sp016874715--1||s__Vibrio aerogenes--1||s__Vibrio aestivus--1||s__Vibrio anguillarum--1||s__Vibrio aquaticus--1||s__Vibrio aquimaris--2||s__Vibrio atypicus--2||s__Vibrio barjaei--1||s__Vibrio bivalvicida--1||s__Vibrio brasiliensis--1||s__Vibrio caribbeanicus--1||s__Vibrio cholerae--1||s__Vibrio cidicii--1||s__Vibrio cincinnatiensis--1||s__Vibrio coralliilyticus--2||s__Vibrio europaeus--1||s__Vibrio fluvialis--1||s__Vibrio fujianensis--1||s__Vibrio furnissii--1||s__Vibrio galatheae--1||s__Vibrio gallaecicus--1||s__Vibrio gazogenes--1||s__Vibrio gazogenes_A--1||s__Vibrio hangzhouensis--1||s__Vibrio hepatarius_B--1||s__Vibrio injensis--1||s__Vibrio mangrovi--1||s__Vibrio marisflavi--1||s__Vibrio maritimus--1||s__Vibrio maritimus_A--1||s__Vibrio maritimus_B--1||s__Vibrio mediterranei--1||s__Vibrio metoecus--1||s__Vibrio metoecus_B--1||s__Vibrio metschnikovii--1||s__Vibrio mexicanus--1||s__Vibrio neptunius--1||s__Vibrio ordalii--1||s__Vibrio orientalis--1||s__Vibrio ostreicida--1||s__Vibrio pacinii--1||s__Vibrio palustris--1||s__Vibrio pectenicida--1||s__Vibrio profundi--1||s__Vibrio quintilis--1||s__Vibrio rhizosphaerae--1||s__Vibrio ruber--1||s__Vibrio salilacus--1||s__Vibrio sinaloensis--1||s__Vibrio sp000960595--1||s__Vibrio sp001506075--1||s__Vibrio sp002873335--1||s__Vibrio sp006124995--1||s__Vibrio sp007124475--1||s__Vibrio sp013113835--2||s__Vibrio sp013114625--1||s__Vibrio sp013369335--1||s__Vibrio spartinae--1||s__Vibrio tetraodonis--1||s__Vibrio tritonius--1||s__Vibrio tubiashii--1||s__Vibrio variabilis--1||s__Vibrio vulnificus--1||s__Vibrio xiamenensis--1||s__WFNF01 sp015488775--4||s__WG-1 sp900539665--1||s__WJMR01 sp014727845--2||s__WKFJ01 sp014872785--1||s__Wolinella succinogenes--1||s__Zoogloea sp018241685--1||s__Zymogenus saltonus--1:heptad_counter=MCP-24H--302||MCP-28H--13||MCP-34H--8||MCP-36H--7||MCP-38H--3||MCP-40H--2298||MCP-44H--897||MCP-52H--1811||MCP-58H--5||MCP-64H--3:lbd_counter=:lca_tree=d__Bacteria:length_avg=128.53584626755358:length_max=186.0:length_min=21.0:length_std=25.75471048223385:length_sum=173909.0:mismatch_avg=36.18255728011825:mismatch_max=81.0:mismatch_min=0.0:mismatch_std=13.220588333410765:mismatch_sum=48955.0:name=N381838:qcovhsp_avg=98.24781966001477:qcovhsp_max=100.0:qcovhsp_min=95.0:qcovhsp_std=1.5860887633063199:qcovhsp_sum=132929.3:qend_avg=129.22838137472283:qend_max=184.0:qend_min=22.0:qend_std=25.991413439826776:qend_sum=174846.0:qstart_avg=1.9526977087952697:qstart_max=9.0:qstart_min=1.0:qstart_std=1.4838810094210675:qstart_sum=2642.0:ref_name_counter=GB_GCA_002083825.1_protein.faa_DAZV01000008.1_65@PF00015_full_PFAM.440.627--1||GB_GCA_002083825.1_protein.faa_DAZV01000059.1_40@PF00015_full_PFAM.411.583--112||GB_GCA_002436065.1_protein.faa_DIXP01000022.1_8@PF00015_full_PFAM.426.564--1||GB_GCA_002733945.2_protein.faa_NVXO02000009.1_42@PF00015_full_PFAM.13.81--1||GB_GCA_002898975.1_protein.faa_BEID01000294.1_2@PF00015_full_PFAM.352.528--1||GB_GCA_002919195.1_protein.faa_PKEU01000176.1_2@PF00015_full_PFAM.393.556--1||GB_GCA_003141955.1_protein.faa_PLOC01000101.1_17@PF00015_full_PFAM.587.753--1||GB_GCA_003153055.1_protein.faa_PMBV01000345.1_10@PF00015_full_PFAM.507.720--15||GB_GCA_003153755.1_protein.faa_PMBG01000197.1_4@PF00015_full_PFAM.389.576--2||GB_GCA_003154115.1_protein.faa_PMCF01000185.1_11@PF00015_full_PFAM.422.577--1||GB_GCA_003157485.1_protein.faa_PMJQ01000202.1_36@PF00015_full_PFAM.319.526--1||GB_GCA_003171035.1_protein.faa_PMXR01000070.1_8@PF00015_full_PFAM.525.664--2||GB_GCA_003242505.1_protein.faa_QGUP01000079.1_6@PF00015_full_PFAM.516.687--1||GB_GCA_003387805.1_protein.faa_QGSR01000039.1_1@PF00015_full_PFAM.272.428--1||GB_GCA_003574895.1_protein.faa_PJFB01000001.1_266@PF00015_full_PFAM.332.531--1||GB_GCA_003857395.1_protein.faa_RPRC01000130.1_8@PF00015_full_PFAM.3.172--1||GB_GCA_005883405.1_protein.faa_VBGG01000368.1_8@PF00015_full_PFAM.420.578--138||GB_GCA_005883405.1_protein.faa_VBGG01000527.1_2@PF00015_full_PFAM.558.722--7||GB_GCA_011053965.1_protein.faa_DSJO01000022.1_216@PF00015_full_PFAM.162.322--136||GB_GCA_011057325.1_protein.faa_DSGV01000012.1_60@PF00015_full_PFAM.438.612--33||GB_GCA_011057325.1_protein.faa_DSGV01000024.1_76@PF00015_full_PFAM.400.596--296||GB_GCA_012515195.1_protein.faa_JAAYYW010000388.1_5@PF00015_full_PFAM.423.591--1||GB_GCA_012841405.1_protein.faa_DUUT01000228.1_4@PF00015_full_PFAM.284.437--1||GB_GCA_013821615.1_protein.faa_JACDGQ010000639.1_2@PF00015_full_PFAM.334.532--29||GB_GCA_014193115.1_protein.faa_BJHQ01000002.1_55@PF00015_full_PFAM.475.675--2||GB_GCA_015222555.1_protein.faa_JADFVM010000042.1_19@PF00015_full_PFAM.171.342--1||GB_GCA_016207445.1_protein.faa_JACQPS010000388.1_2@PF00015_full_PFAM.392.560--1||GB_GCA_016703425.1_protein.faa_JADJCA010000011.1_73@PF00015_full_PFAM.517.730--170||GB_GCA_016703545.1_protein.faa_JADJBX010000009.1_36@PF00015_full_PFAM.163.317--1||GB_GCA_016706545.1_protein.faa_JADJJK010000043.1_50@PF00015_full_PFAM.552.730--1||GB_GCA_016719395.1_protein.faa_JADJZF010000004.1_103@PF00015_full_PFAM.389.585--1||GB_GCA_016794805.1_protein.faa_JAEUJI010000349.1_25@PF00015_full_PFAM.359.548--1||GB_GCA_016874715.1_protein.faa_VGTK01000006.1_45@PF00015_full_PFAM.545.728--1||GB_GCA_016875735.1_protein.faa_VGOW01000015.1_66@PF00015_full_PFAM.442.609--1||GB_GCA_016875735.1_protein.faa_VGOW01000042.1_31@PF00015_full_PFAM.533.706--1||GB_GCA_017640485.1_protein.faa_JAEPQP010000118.1_4@PF00015_full_PFAM.381.579--1||GB_GCA_017744355.1_protein.faa_JAGIBK010000005.1_112@PF00015_full_PFAM.421.581--6||GB_GCA_017881545.1_protein.faa_JADGQU010000203.1_1@PF00015_full_PFAM.358.517--1||GB_GCA_017999235.1_protein.faa_JAGOBN010000579.1_1@PF00015_full_PFAM.359.411--1||GB_GCA_017999235.1_protein.faa_JAGOBN010000664.1_1@PF00015_full_PFAM.133.293--1||GB_GCA_018780035.1_protein.faa_JADMKE010000016.1_222@PF00015_full_PFAM.298.476--4||GB_GCA_018815245.1_protein.faa_JAHIXK010000008.1_49@PF00015_full_PFAM.283.519--1||GB_GCA_019239775.1_protein.faa_JAFAZN010000010.1_4@PF00015_full_PFAM.393.603--23||GB_GCA_019239775.1_protein.faa_JAFAZN010000054.1_9@PF00015_full_PFAM.554.736--47||GB_GCA_019239775.1_protein.faa_JAFAZN010000098.1_50@PF00015_full_PFAM.556.728--10||GB_GCA_019239775.1_protein.faa_JAFAZN010000112.1_3@PF00015_full_PFAM.526.702--8||GB_GCA_019239775.1_protein.faa_JAFAZN010000142.1_3@PF00015_full_PFAM.375.535--49||GB_GCA_019239775.1_protein.faa_JAFAZN010000222.1_3@PF00015_full_PFAM.411.585--2||GB_GCA_019239775.1_protein.faa_JAFAZN010000304.1_38@PF00015_full_PFAM.544.718--48||GB_GCA_019239775.1_protein.faa_JAFAZN010000318.1_25@PF00015_full_PFAM.561.724--141||GB_GCA_019239775.1_protein.faa_JAFAZN010000333.1_14@PF00015_full_PFAM.411.595--6||GB_GCA_019240375.1_protein.faa_JAFAYN010000537.1_2@PF00015_full_PFAM.481.674--1||GB_GCA_903928445.1_protein.faa_CAIYRB010000182.1_95@PF00015_full_PFAM.237.454--13||RS_GCF_000021685.1_protein.faa_NC_011959.1_932@PF00015_full_PFAM.352.528--1||RS_GCF_000172555.1_protein.faa_NZ_ABOX02000006.1_164@PF00015_full_PFAM.336.553--2||RS_GCF_000424625.1_protein.faa_NZ_AUKG01000002.1_768@PF00015_full_PFAM.379.554--1||RS_GCF_000430725.1_protein.faa_NZ_AUMO01000045.1_147@PF00015_full_PFAM.316.416--1||RS_GCF_001050275.1_protein.faa_NZ_BBYA01000002.1_224@PF00015_full_PFAM.507.670--1||RS_GCF_001855555.1_protein.faa_NZ_MKCT01000049.1_1@PF00015_full_PFAM.3.58--1||RS_GCF_002204795.1_protein.faa_NZ_NIXO01000018.1_81@PF00015_full_PFAM.72.110--3||RS_GCF_003259935.1_protein.faa_NZ_QLMH01000008.1_50@PF00015_full_PFAM.336.520--1||RS_GCF_003399765.1_protein.faa_NZ_NFZV01000044.1_3@PF00015_full_PFAM.453.644--1||RS_GCF_003633755.1_protein.faa_NZ_RBIL01000002.1_1364@PF00015_full_PFAM.376.558--1||RS_GCF_003797905.1_protein.faa_NZ_RKKV01000021.1_47@PF00015_full_PFAM.320.502--1||RS_GCF_003990335.1_protein.faa_NZ_CP034683.1_1123@PF00015_full_PFAM.311.521--2||RS_GCF_013336725.1_protein.faa_NZ_JABUMR010000003.1_179@PF00015_full_PFAM.371.546--1||RS_GCF_014640555.1_protein.faa_NZ_BMHE01000028.1_73@PF00015_full_PFAM.491.669--1||RS_GCF_017498065.1_protein.faa_NZ_JAGDFX010000006.1_116@PF00015_full_PFAM.1.44--1||RS_GCF_018221465.1_protein.faa_NZ_JAAIKR010000012.1_98@PF00015_full_PFAM.4.34--5||RS_GCF_900112625.1_protein.faa_NZ_FOMM01000028.1_39@PF00015_full_PFAM.153.291--1:scovhsp_avg=71.84072431633408:scovhsp_max=100.0:scovhsp_min=50.0:scovhsp_std=13.797725299464213:scovhsp_sum=97200.5:send_avg=150.24611973392462:send_max=207.0:send_min=24.0:send_std=29.195487844017098:send_sum=203283.0:sstart_avg=22.888396156688838:sstart_max=100.0:sstart_min=1.0:sstart_std=21.030517200315504:sstart_sum=30968.0],(((((((((((((((((87412b3f-5754-443d-9e3b-65903a751217_5@MCPsignal.271.359:0.163842[&&NHX:Sample=rhiztom3:Type=capture:capture_class=c__Desulfovibrionia:capture_domain=d__Bacteria:capture_family=f__Desulfovibrionaceae:capture_genus=g__Solidesulfovibrio:capture_order=o__Desulfovibrionales:capture_phylum=p__Desulfobacterota_I:capture_species=s__Solidesulfovibrio magneticus_B:heptad=MCP-24H],(6f5c61de-a7b3-4d62-93f5-668aadfe8ca9_2@MCPsignal.222.288:5e-09[&&NHX:Sample=rhizpot1:Type=capture:besthit=90.6:bitscore=108.0:capture_class=c__Bacilli:capture_domain=d__Bacteria:capture_family=f__Paenibacillaceae:capture_genus=g__Cohnella:capture_order=o__Paenibacillales:capture_phylum=p__Firmicutes:capture_species=s__Cohnella lubricantis:evalue=2.77e-32:gapopen=0.0:heptad=MCP-40H:length=64.0:mismatch=6.0:qcovhsp=97.0:qend=66.0:qstart=3.0:ref_name=RS_GCF_001655615.1_protein.faa_NZ_CP011567.1_2456@PF00015_full_PFAM.205.296:scovhsp=70.3:send=64.0:sstart=1.0],(4d870997-314b-59f0-8376-c2d30b09a136_3@MCPsignal.327.372:5e-09[&&NHX:Sample=rhizpot3:Type=capture:besthit=95.6:bitscore=79.7:capture_class=c__Bacilli:capture_domain=d__Bacteria:capture_family=f__Paenibacillaceae:capture_genus=g__Cohnella:capture_order=o__Paenibacillales:capture_phylum=p__Firmicutes:capture_species=s__Cohnella lubricantis:evalue=1.56e-21:gapopen=0.0:heptad=MCP-40H:length=45.0:mismatch=2.0:qcovhsp=100.0:qend=45.0:qstart=1.0:ref_name=RS_GCF_009764265.1_protein.faa_NZ_RWIR01000024.1_115@PF00015_full_PFAM.217.296:scovhsp=57.0:send=54.0:sstart=10.0],(7ee496e2-e241-4c3e-bb12-cc8b8dc90e04_4@MCPsignal.319.360:5e-09[&&NHX:Sample=rhizpot1:Type=capture:besthit=100.0:bitscore=73.2:capture_class=c__Gammaproteobacteria:capture_domain=d__Bacteria:capture_family=f__Pseudomonadaceae:capture_genus=g__Pseudomonas_E:capture_order=o__Pseudomonadales:capture_phylum=p__Proteobacteria:capture_species=s__Pseudomonas_E sp900581005:evalue=4.84e-19:gapopen=0.0:heptad=MCP-40H:length=41.0:mismatch=0.0:qcovhsp=100.0:qend=41.0:qstart=1.0:ref_name=RS_GCF_013347965.1_protein.faa_NZ_CP048810.1_931@PF00015_full_PFAM.241.318:scovhsp=53.2:send=56.0:sstart=16.0],(a5cd4fd4-97b5-426c-9d1c-0022efe2791b_2@MCPsignal.141.183:5e-09[&&NHX:Sample=rhizpot2:Type=capture:besthit=100.0:bitscore=76.6:capture_class=c__Gammaproteobacteria:capture_domain=d__Bacteria:capture_family=f__Pseudomonadaceae:capture_genus=g__Pseudomonas_E:capture_order=o__Pseudomonadales:capture_phylum=p__Proteobacteria:capture_species=s__Pseudomonas_E sp900581005:evalue=2.15e-20:gapopen=0.0:heptad=MCP-40H:length=42.0:mismatch=0.0:qcovhsp=100.0:qend=42.0:qstart=1.0:ref_name=RS_GCF_013347965.1_protein.faa_NZ_CP048810.1_931@PF00015_full_PFAM.241.318:scovhsp=54.5:send=56.0:sstart=15.0],((ef537e23-49c8-4416-846f-ccce0dfba45c_4@MCPsignal.309.352:0.229539[&&NHX:Sample=rhizpot1:Type=capture:besthit=88.9:bitscore=68.2:capture_class=c__Gammaproteobacteria:capture_domain=d__Bacteria:capture_family=f__Burkholderiaceae:capture_genus=g__Paraburkholderia:capture_order=o__Burkholderiales:capture_phylum=p__Proteobacteria:capture_species=s__Paraburkholderia eburnea:evalue=5.33e-17:gapopen=1.0:heptad=MCP-40H:length=45.0:mismatch=2.0:qcovhsp=97.7:qend=43.0:qstart=2.0:ref_name=RS_GCF_001050345.1_protein.faa_NZ_LFMW01000039.1_275@PF00015_full_PFAM.217.296:scovhsp=57.0:send=58.0:sstart=14.0],df857378-d530-4e05-8aa4-720ce6b7d755_2@MCPsignal.333.373:0.278661[&&NHX:Sample=rhizpot3:Type=capture:besthit=90.5:bitscore=65.1:capture_class=c__Bacilli:capture_domain=d__Bacteria:capture_family=f__Paenibacillaceae:capture_genus=g__Saccharibacillus:capture_order=o__Paenibacillales:capture_phylum=p__Firmicutes:capture_species=s__Saccharibacillus sacchari:evalue=7.35e-16:gapopen=1.0:heptad=MCP-40H:length=42.0:mismatch=2.0:qcovhsp=100.0:qend=40.0:qstart=1.0:ref_name=RS_GCF_013347965.1_protein.faa_NZ_CP048810.1_931@PF00015_full_PFAM.241.318:scovhsp=54.5:send=56.0:sstart=15.0])0.919:0.355528[&&NHX:Sample_counter=rhizpot1--1||rhizpot3--1:Type_counter=capture--2:besthit_avg=89.7:besthit_max=90.5:besthit_min=88.9:besthit_std=1.131370849898472:besthit_sum=179.4:bitscore_avg=66.65:bitscore_max=68.2:bitscore_min=65.1:bitscore_std=2.192031021678303:bitscore_sum=133.3:capture_class_counter=c__Bacilli--1||c__Gammaproteobacteria--1:capture_domain_counter=d__Bacteria--2:capture_family_counter=f__Burkholderiaceae--1||f__Paenibacillaceae--1:capture_genus_counter=g__Paraburkholderia--1||g__Saccharibacillus--1:capture_order_counter=o__Burkholderiales--1||o__Paenibacillales--1:capture_phylum_counter=p__Firmicutes--1||p__Proteobacteria--1:capture_species_counter=s__Paraburkholderia eburnea--1||s__Saccharibacillus sacchari--1:evalue_avg=3.9415e-16:evalue_max=7.35e-16:evalue_min=5.33e-17:evalue_std=4.820346927348694e-16:evalue_sum=7.883e-16:gapopen_avg=1.0:gapopen_max=1.0:gapopen_min=1.0:gapopen_std=0.0:gapopen_sum=2.0:gtdb_class_counter=:gtdb_domain_counter=:gtdb_family_counter=:gtdb_genus_counter=:gtdb_order_counter=:gtdb_phylum_counter=:gtdb_species_counter=:heptad_counter=MCP-40H--2:lbd_counter=:length_avg=43.5:length_max=45.0:length_min=42.0:length_std=2.1213203435596424:length_sum=87.0:mismatch_avg=2.0:mismatch_max=2.0:mismatch_min=2.0:mismatch_std=0.0:mismatch_sum=4.0:name=N381846:qcovhsp_avg=98.85:qcovhsp_max=100.0:qcovhsp_min=97.7:qcovhsp_std=1.6263455967290572:qcovhsp_sum=197.7:qend_avg=41.5:qend_max=43.0:qend_min=40.0:qend_std=2.1213203435596424:qend_sum=83.0:qstart_avg=1.5:qstart_max=2.0:qstart_min=1.0:qstart_std=0.7071067811865476:qstart_sum=3.0:ref_name_counter=RS_GCF_001050345.1_protein.faa_NZ_LFMW01000039.1_275@PF00015_full_PFAM.217.296--1||RS_GCF_013347965.1_protein.faa_NZ_CP048810.1_931@PF00015_full_PFAM.241.318--1:scovhsp_avg=55.75:scovhsp_max=57.0:scovhsp_min=54.5:scovhsp_std=1.7677669529663689:scovhsp_sum=111.5:send_avg=57.0:send_max=58.0:send_min=56.0:send_std=1.4142135623730951:send_sum=114.0:sstart_avg=14.5:sstart_max=15.0:sstart_min=14.0:sstart_std=0.7071067811865476:sstart_sum=29.0],((((a1e411fa-11ba-467c-88fb-4fede1207843_3@MCPsignal.26.71:0.0367766[&&NHX:Sample=rhizpot3:Type=capture:besthit=97.8:bitscore=81.3:capture_class=c__Gammaproteobacteria:capture_domain=d__Bacteria:capture_family=f__Pseudomonadaceae:capture_genus=g__Pseudomonas_E:capture_order=o__Pseudomonadales:capture_phylum=p__Proteobacteria:capture_species=s__Pseudomonas_E sp014268745:evalue=3.72e-22:gapopen=0.0:heptad=MCP-40H:length=45.0:mismatch=1.0:qcovhsp=100.0:qend=45.0:qstart=1.0:ref_name=RS_GCF_001269885.1_protein.faa_NZ_LHVH01000020.1_94@PF00015_full_PFAM.240.318:scovhsp=57.7:send=57.0:sstart=13.0],d04e7244-1e62-4038-b281-2bcc625081ec_4@MCPsignal.415.461:0.0352707[&&NHX:Sample=rhizpot3:Type=capture:besthit=97.8:bitscore=82.0:capture_class=c__Bacilli:capture_domain=d__Bacteria:capture_family=f__Paenibacillaceae:capture_genus=g__Cohnella:capture_order=o__Paenibacillales:capture_phylum=p__Firmicutes:capture_species=s__Cohnella suwonensis:evalue=1.88e-22:gapopen=0.0:heptad=MCP-40H:length=46.0:mismatch=1.0:qcovhsp=100.0:qend=46.0:qstart=1.0:ref_name=RS_GCF_013347965.1_protein.faa_NZ_CP048810.1_931@PF00015_full_PFAM.241.318:scovhsp=59.7:send=56.0:sstart=11.0])0:5e-09[&&NHX:Sample_counter=rhizpot3--2:Type_counter=capture--2:besthit_avg=97.8:besthit_max=97.8:besthit_min=97.8:besthit_std=0.0:besthit_sum=195.6:bitscore_avg=81.65:bitscore_max=82.0:bitscore_min=81.3:bitscore_std=0.4949747468305853:bitscore_sum=163.3:capture_class_counter=c__Bacilli--1||c__Gammaproteobacteria--1:capture_domain_counter=d__Bacteria--2:capture_family_counter=f__Paenibacillaceae--1||f__Pseudomonadaceae--1:capture_genus_counter=g__Cohnella--1||g__Pseudomonas_E--1:capture_order_counter=o__Paenibacillales--1||o__Pseudomonadales--1:capture_phylum_counter=p__Firmicutes--1||p__Proteobacteria--1:capture_species_counter=s__Cohnella suwonensis--1||s__Pseudomonas_E sp014268745--1:evalue_avg=2.8e-22:evalue_max=3.72e-22:evalue_min=1.88e-22:evalue_std=1.3010764773832473e-22:evalue_sum=5.6e-22:gapopen_avg=0.0:gapopen_max=0.0:gapopen_min=0.0:gapopen_std=0.0:gapopen_sum=0.0:gtdb_class_counter=:gtdb_domain_counter=:gtdb_family_counter=:gtdb_genus_counter=:gtdb_order_counter=:gtdb_phylum_counter=:gtdb_species_counter=:heptad_counter=MCP-40H--2:lbd_counter=:length_avg=45.5:length_max=46.0:length_min=45.0:length_std=0.7071067811865476:length_sum=91.0:mismatch_avg=1.0:mismatch_max=1.0:mismatch_min=1.0:mismatch_std=0.0:mismatch_sum=2.0:name=N381849:qcovhsp_avg=100.0:qcovhsp_max=100.0:qcovhsp_min=100.0:qcovhsp_std=0.0:qcovhsp_sum=200.0:qend_avg=45.5:qend_max=46.0:qend_min=45.0:qend_std=0.7071067811865476:qend_sum=91.0:qstart_avg=1.0:qstart_max=1.0:qstart_min=1.0:qstart_std=0.0:qstart_sum=2.0:ref_name_counter=RS_GCF_001269885.1_protein.faa_NZ_LHVH01000020.1_94@PF00015_full_PFAM.240.318--1||RS_GCF_013347965.1_protein.faa_NZ_CP048810.1_931@PF00015_full_PFAM.241.318--1:scovhsp_avg=58.7:scovhsp_max=59.7:scovhsp_min=57.7:scovhsp_std=1.4142135623730951:scovhsp_sum=117.4:send_avg=56.5:send_max=57.0:send_min=56.0:send_std=0.7071067811865476:send_sum=113.0:sstart_avg=12.0:sstart_max=13.0:sstart_min=11.0:sstart_std=1.4142135623730951:sstart_sum=24.0],5bc2431d-11e2-48e9-949d-dcc0fa8eee9f_2@MCPsignal.134.176:0.269387[&&NHX:Sample=rhizpot1:Type=capture:besthit=92.5:bitscore=62.8:capture_class=c__Gammaproteobacteria:capture_domain=d__Bacteria:capture_family=f__Burkholderiaceae:capture_genus=g__Paraburkholderia:capture_order=o__Burkholderiales:capture_phylum=p__Proteobacteria:capture_species=s__Paraburkholderia unamae:evalue=6.75e-15:gapopen=0.0:heptad=MCP-40H:length=40.0:mismatch=3.0:qcovhsp=95.2:qend=42.0:qstart=3.0:ref_name=RS_GCF_001269885.1_protein.faa_NZ_LHVH01000020.1_94@PF00015_full_PFAM.240.318:scovhsp=51.3:send=57.0:sstart=18.0])0:5e-09[&&NHX:Sample_counter=rhizpot1--1||rhizpot3--2:Type_counter=capture--3:besthit_avg=96.03333333333335:besthit_max=97.8:besthit_min=92.5:besthit_std=3.059956426705015:besthit_sum=288.1:bitscore_avg=75.36666666666667:bitscore_max=82.0:bitscore_min=62.8:bitscore_std=10.888679136301766:bitscore_sum=226.10000000000002:capture_class_counter=c__Bacilli--1||c__Gammaproteobacteria--2:capture_domain_counter=d__Bacteria--3:capture_family_counter=f__Burkholderiaceae--1||f__Paenibacillaceae--1||f__Pseudomonadaceae--1:capture_genus_counter=g__Cohnella--1||g__Paraburkholderia--1||g__Pseudomonas_E--1:capture_order_counter=o__Burkholderiales--1||o__Paenibacillales--1||o__Pseudomonadales--1:capture_phylum_counter=p__Firmicutes--1||p__Proteobacteria--2:capture_species_counter=s__Cohnella suwonensis--1||s__Paraburkholderia unamae--1||s__Pseudomonas_E sp014268745--1:evalue_avg=2.2500001866666665e-15:evalue_max=6.75e-15:evalue_min=1.88e-22:evalue_std=3.8971141553719e-15:evalue_sum=6.7500005599999995e-15:gapopen_avg=0.0:gapopen_max=0.0:gapopen_min=0.0:gapopen_std=0.0:gapopen_sum=0.0:gtdb_class_counter=:gtdb_domain_counter=:gtdb_family_counter=:gtdb_genus_counter=:gtdb_order_counter=:gtdb_phylum_counter=:gtdb_species_counter=:heptad_counter=MCP-40H--3:lbd_counter=:length_avg=43.666666666666664:length_max=46.0:length_min=40.0:length_std=3.2145502536643185:length_sum=131.0:mismatch_avg=1.6666666666666667:mismatch_max=3.0:mismatch_min=1.0:mismatch_std=1.1547005383792517:mismatch_sum=5.0:name=N381851:qcovhsp_avg=98.39999999999999:qcovhsp_max=100.0:qcovhsp_min=95.2:qcovhsp_std=2.771281292110202:qcovhsp_sum=295.2:qend_avg=44.333333333333336:qend_max=46.0:qend_min=42.0:qend_std=2.0816659994661326:qend_sum=133.0:qstart_avg=1.6666666666666667:qstart_max=3.0:qstart_min=1.0:qstart_std=1.1547005383792517:qstart_sum=5.0:ref_name_counter=RS_GCF_001269885.1_protein.faa_NZ_LHVH01000020.1_94@PF00015_full_PFAM.240.318--2||RS_GCF_013347965.1_protein.faa_NZ_CP048810.1_931@PF00015_full_PFAM.241.318--1:scovhsp_avg=56.23333333333333:scovhsp_max=59.7:scovhsp_min=51.3:scovhsp_std=4.387862045841159:scovhsp_sum=168.7:send_avg=56.666666666666664:send_max=57.0:send_min=56.0:send_std=0.5773502691896258:send_sum=170.0:sstart_avg=14.0:sstart_max=18.0:sstart_min=11.0:sstart_std=3.605551275463989:sstart_sum=42.0],(71d3f42b-dcbf-4dd6-9993-859434d68317_3@MCPsignal.84.132:5e-09[&&NHX:Sample=rhizpot1:Type=capture:besthit=100.0:bitscore=89.0:capture_class=c__Gammaproteobacteria:capture_domain=d__Bacteria:capture_family=f__Pseudomonadaceae:capture_genus=g__Pseudomonas_E:capture_order=o__Pseudomonadales:capture_phylum=p__Proteobacteria:capture_species=s__Pseudomonas_E sp014268745:evalue=3.78e-25:gapopen=0.0:heptad=MCP-40H:length=48.0:mismatch=0.0:qcovhsp=100.0:qend=48.0:qstart=1.0:ref_name=RS_GCF_001269885.1_protein.faa_NZ_LHVH01000020.1_94@PF00015_full_PFAM.240.318:scovhsp=61.5:send=57.0:sstart=10.0],f0e050d6-ba56-4210-8855-a5b7e675a45a_4@MCPsignal.32.81:5e-09[&&NHX:Sample=rhizpot1:Type=capture:besthit=98.0:bitscore=84.3:capture_class=c__Gammaproteobacteria:capture_domain=d__Bacteria:capture_family=f__Pseudomonadaceae:capture_genus=g__Pseudomonas_E:capture_order=o__Pseudomonadales:capture_phylum=p__Proteobacteria:capture_species=s__Pseudomonas_E sp014268745:evalue=2.67e-23:gapopen=1.0:heptad=MCP-24H:length=49.0:mismatch=0.0:qcovhsp=100.0:qend=49.0:qstart=1.0:ref_name=RS_GCF_001269885.1_protein.faa_NZ_LHVH01000020.1_94@PF00015_full_PFAM.240.318:scovhsp=61.5:send=57.0:sstart=10.0])0:5e-09[&&NHX:Sample_counter=rhizpot1--2:Type_counter=capture--2:besthit_avg=99.0:besthit_max=100.0:besthit_min=98.0:besthit_std=1.4142135623730951:besthit_sum=198.0:bitscore_avg=86.65:bitscore_max=89.0:bitscore_min=84.3:bitscore_std=3.3234018715767752:bitscore_sum=173.3:capture_class_counter=c__Gammaproteobacteria--2:capture_domain_counter=d__Bacteria--2:capture_family_counter=f__Pseudomonadaceae--2:capture_genus_counter=g__Pseudomonas_E--2:capture_order_counter=o__Pseudomonadales--2:capture_phylum_counter=p__Proteobacteria--2:capture_species_counter=s__Pseudomonas_E sp014268745--2:evalue_avg=1.3538999999999997e-23:evalue_max=2.67e-23:evalue_min=3.78e-25:evalue_std=1.8612464694392302e-23:evalue_sum=2.7077999999999995e-23:gapopen_avg=0.5:gapopen_max=1.0:gapopen_min=0.0:gapopen_std=0.7071067811865476:gapopen_sum=1.0:gtdb_class_counter=:gtdb_domain_counter=:gtdb_family_counter=:gtdb_genus_counter=:gtdb_order_counter=:gtdb_phylum_counter=:gtdb_species_counter=:heptad_counter=MCP-24H--1||MCP-40H--1:lbd_counter=:length_avg=48.5:length_max=49.0:length_min=48.0:length_std=0.7071067811865476:length_sum=97.0:mismatch_avg=0.0:mismatch_max=0.0:mismatch_min=0.0:mismatch_std=0.0:mismatch_sum=0.0:name=N381854:qcovhsp_avg=100.0:qcovhsp_max=100.0:qcovhsp_min=100.0:qcovhsp_std=0.0:qcovhsp_sum=200.0:qend_avg=48.5:qend_max=49.0:qend_min=48.0:qend_std=0.7071067811865476:qend_sum=97.0:qstart_avg=1.0:qstart_max=1.0:qstart_min=1.0:qstart_std=0.0:qstart_sum=2.0:ref_name_counter=RS_GCF_001269885.1_protein.faa_NZ_LHVH01000020.1_94@PF00015_full_PFAM.240.318--2:scovhsp_avg=61.5:scovhsp_max=61.5:scovhsp_min=61.5:scovhsp_std=0.0:scovhsp_sum=123.0:send_avg=57.0:send_max=57.0:send_min=57.0:send_std=0.0:send_sum=114.0:sstart_avg=10.0:sstart_max=10.0:sstart_min=10.0:sstart_std=0.0:sstart_sum=20.0])0.793:6e-09[&&NHX:Sample_counter=rhizpot1--3||rhizpot3--2:Type_counter=capture--5:besthit_avg=97.22:besthit_max=100.0:besthit_min=92.5:besthit_std=2.796783867230358:besthit_sum=486.1:bitscore_avg=79.88000000000001:bitscore_max=89.0:bitscore_min=62.8:bitscore_std=10.01184298718273:bitscore_sum=399.40000000000003:capture_class_counter=c__Bacilli--1||c__Gammaproteobacteria--4:capture_domain_counter=d__Bacteria--5:capture_family_counter=f__Burkholderiaceae--1||f__Paenibacillaceae--1||f__Pseudomonadaceae--3:capture_genus_counter=g__Cohnella--1||g__Paraburkholderia--1||g__Pseudomonas_E--3:capture_order_counter=o__Burkholderiales--1||o__Paenibacillales--1||o__Pseudomonadales--3:capture_phylum_counter=p__Firmicutes--1||p__Proteobacteria--4:capture_species_counter=s__Cohnella suwonensis--1||s__Paraburkholderia unamae--1||s__Pseudomonas_E sp014268745--3:evalue_avg=1.3500001174156e-15:evalue_max=6.75e-15:evalue_min=3.78e-25:evalue_std=3.0186917039874034e-15:evalue_sum=6.7500005870779996e-15:gapopen_avg=0.2:gapopen_max=1.0:gapopen_min=0.0:gapopen_std=0.44721359549995804:gapopen_sum=1.0:gtdb_class_counter=:gtdb_domain_counter=:gtdb_family_counter=:gtdb_genus_counter=:gtdb_order_counter=:gtdb_phylum_counter=:gtdb_species_counter=:heptad_counter=MCP-24H--1||MCP-40H--4:lbd_counter=:length_avg=45.6:length_max=49.0:length_min=40.0:length_std=3.5071355833500366:length_sum=228.0:mismatch_avg=1.0:mismatch_max=3.0:mismatch_min=0.0:mismatch_std=1.224744871391589:mismatch_sum=5.0:name=N381855:qcovhsp_avg=99.03999999999999:qcovhsp_max=100.0:qcovhsp_min=95.2:qcovhsp_std=2.146625258399797:qcovhsp_sum=495.2:qend_avg=46.0:qend_max=49.0:qend_min=42.0:qend_std=2.7386127875258306:qend_sum=230.0:qstart_avg=1.4:qstart_max=3.0:qstart_min=1.0:qstart_std=0.8944271909999159:qstart_sum=7.0:ref_name_counter=RS_GCF_001269885.1_protein.faa_NZ_LHVH01000020.1_94@PF00015_full_PFAM.240.318--4||RS_GCF_013347965.1_protein.faa_NZ_CP048810.1_931@PF00015_full_PFAM.241.318--1:scovhsp_avg=58.339999999999996:scovhsp_max=61.5:scovhsp_min=51.3:scovhsp_std=4.236507995979709:scovhsp_sum=291.7:send_avg=56.8:send_max=57.0:send_min=56.0:send_std=0.4472135954999579:send_sum=284.0:sstart_avg=12.4:sstart_max=18.0:sstart_min=10.0:sstart_std=3.361547262794322:sstart_sum=62.0],(63ca19e4-8e32-4190-8bfd-acbc84955d20_1@MCPsignal.80.122:0[&&NHX:Sample=rhizpot1:Type=capture:besthit=100.0:bitscore=77.0:capture_class=c__Gammaproteobacteria:capture_domain=d__Bacteria:capture_family=f__Pseudomonadaceae:capture_genus=g__Pseudomonas_E:capture_order=o__Pseudomonadales:capture_phylum=p__Proteobacteria:capture_species=s__Pseudomonas_E sp014268745:evalue=1.55e-20:gapopen=0.0:heptad=MCP-40H:length=42.0:mismatch=0.0:qcovhsp=100.0:qend=42.0:qstart=1.0:ref_name=RS_GCF_001269885.1_protein.faa_NZ_LHVH01000020.1_94@PF00015_full_PFAM.240.318:scovhsp=53.8:send=57.0:sstart=16.0],9a3fd5d2-1421-4417-94fd-e81f2b1be9be_3@MCPsignal.193.235:0[&&NHX:Sample=rhizpot3:Type=capture:besthit=100.0:bitscore=77.0:capture_class=c__Gammaproteobacteria:capture_domain=d__Bacteria:capture_family=f__Pseudomonadaceae:capture_genus=g__Pseudomonas_E:capture_order=o__Pseudomonadales:capture_phylum=p__Proteobacteria:capture_species=s__Pseudomonas_E sp014268745:evalue=1.55e-20:gapopen=0.0:heptad=MCP-40H:length=42.0:mismatch=0.0:qcovhsp=100.0:qend=42.0:qstart=1.0:ref_name=RS_GCF_001269885.1_protein.faa_NZ_LHVH01000020.1_94@PF00015_full_PFAM.240.318:scovhsp=53.8:send=57.0:sstart=16.0]):5e-09[&&NHX:Sample_counter=rhizpot1--1||rhizpot3--1:Type_counter=capture--2:besthit_avg=100.0:besthit_max=100.0:besthit_min=100.0:besthit_std=0.0:besthit_sum=200.0:bitscore_avg=77.0:bitscore_max=77.0:bitscore_min=77.0:bitscore_std=0.0:bitscore_sum=154.0:capture_class_counter=c__Gammaproteobacteria--2:capture_domain_counter=d__Bacteria--2:capture_family_counter=f__Pseudomonadaceae--2:capture_genus_counter=g__Pseudomonas_E--2:capture_order_counter=o__Pseudomonadales--2:capture_phylum_counter=p__Proteobacteria--2:capture_species_counter=s__Pseudomonas_E sp014268745--2:evalue_avg=1.55e-20:evalue_max=1.55e-20:evalue_min=1.55e-20:evalue_std=0.0:evalue_sum=3.1e-20:gapopen_avg=0.0:gapopen_max=0.0:gapopen_min=0.0:gapopen_std=0.0:gapopen_sum=0.0:gtdb_class_counter=:gtdb_domain_counter=:gtdb_family_counter=:gtdb_genus_counter=:gtdb_order_counter=:gtdb_phylum_counter=:gtdb_species_counter=:heptad_counter=MCP-40H--2:lbd_counter=:length_avg=42.0:length_max=42.0:length_min=42.0:length_std=0.0:length_sum=84.0:mismatch_avg=0.0:mismatch_max=0.0:mismatch_min=0.0:mismatch_std=0.0:mismatch_sum=0.0:name=N381858:qcovhsp_avg=100.0:qcovhsp_max=100.0:qcovhsp_min=100.0:qcovhsp_std=0.0:qcovhsp_sum=200.0:qend_avg=42.0:qend_max=42.0:qend_min=42.0:qend_std=0.0:qend_sum=84.0:qstart_avg=1.0:qstart_max=1.0:qstart_min=1.0:qstart_std=0.0:qstart_sum=2.0:ref_name_counter=RS_GCF_001269885.1_protein.faa_NZ_LHVH01000020.1_94@PF00015_full_PFAM.240.318--2:scovhsp_avg=53.8:scovhsp_max=53.8:scovhsp_min=53.8:scovhsp_std=0.0:scovhsp_sum=107.6:send_avg=57.0:send_max=57.0:send_min=57.0:send_std=0.0:send_sum=114.0:sstart_avg=16.0:sstart_max=16.0:sstart_min=16.0:sstart_std=0.0:sstart_sum=32.0])0.915:0.0768215[&&NHX:Sample_counter=rhizpot1--4||rhizpot3--3:Type_counter=capture--7:besthit_avg=98.0142857142857:besthit_max=100.0:besthit_min=92.5:besthit_std=2.6560801766441284:besthit_sum=686.0999999999999:bitscore_avg=79.05714285714285:bitscore_max=89.0:bitscore_min=62.8:bitscore_std=8.294547836351528:bitscore_sum=553.4:capture_class_counter=c__Bacilli--1||c__Gammaproteobacteria--6:capture_domain_counter=d__Bacteria--7:capture_family_counter=f__Burkholderiaceae--1||f__Paenibacillaceae--1||f__Pseudomonadaceae--5:capture_genus_counter=g__Cohnella--1||g__Paraburkholderia--1||g__Pseudomonas_E--5:capture_order_counter=o__Burkholderiales--1||o__Paenibacillales--1||o__Pseudomonadales--5:capture_phylum_counter=p__Firmicutes--1||p__Proteobacteria--6:capture_species_counter=s__Cohnella suwonensis--1||s__Paraburkholderia unamae--1||s__Pseudomonas_E sp014268745--5:evalue_avg=9.642902267254284e-16:evalue_max=6.75e-15:evalue_min=3.78e-25:evalue_std=2.551258203023671e-15:evalue_sum=6.7500315870779995e-15:gapopen_avg=0.14285714285714285:gapopen_max=1.0:gapopen_min=0.0:gapopen_std=0.3779644730092273:gapopen_sum=1.0:gtdb_class_counter=:gtdb_domain_counter=:gtdb_family_counter=:gtdb_genus_counter=:gtdb_order_counter=:gtdb_phylum_counter=:gtdb_species_counter=:heptad_counter=MCP-24H--1||MCP-40H--6:lbd_counter=:length_avg=44.57142857142857:length_max=49.0:length_min=40.0:length_std=3.3594217189442417:length_sum=312.0:mismatch_avg=0.7142857142857143:mismatch_max=3.0:mismatch_min=0.0:mismatch_std=1.1126972805283735:mismatch_sum=5.0:name=N381859:qcovhsp_avg=99.31428571428572:qcovhsp_max=100.0:qcovhsp_min=95.2:qcovhsp_std=1.8142294704442894:qcovhsp_sum=695.2:qend_avg=44.857142857142854:qend_max=49.0:qend_min=42.0:qend_std=2.968084198523319:qend_sum=314.0:qstart_avg=1.2857142857142858:qstart_max=3.0:qstart_min=1.0:qstart_std=0.7559289460184545:qstart_sum=9.0:ref_name_counter=RS_GCF_001269885.1_protein.faa_NZ_LHVH01000020.1_94@PF00015_full_PFAM.240.318--6||RS_GCF_013347965.1_protein.faa_NZ_CP048810.1_931@PF00015_full_PFAM.241.318--1:scovhsp_avg=57.042857142857144:scovhsp_max=61.5:scovhsp_min=51.3:scovhsp_std=4.107658352742735:scovhsp_sum=399.3:send_avg=56.857142857142854:send_max=57.0:send_min=56.0:send_std=0.37796447300922725:send_sum=398.0:sstart_avg=13.428571428571429:sstart_max=18.0:sstart_min=10.0:sstart_std=3.25868802112869:sstart_sum=94.0])0:5e-09[&&NHX:Sample_counter=rhizpot1--5||rhizpot3--4:Type_counter=capture--9:besthit_avg=96.16666666666667:besthit_max=100.0:besthit_min=88.9:besthit_std=4.346550356317063:besthit_sum=865.5:bitscore_avg=76.30000000000001:bitscore_max=89.0:bitscore_min=62.8:bitscore_std=9.062698273693107:bitscore_sum=686.7:capture_class_counter=c__Bacilli--2||c__Gammaproteobacteria--7:capture_domain_counter=d__Bacteria--9:capture_family_counter=f__Burkholderiaceae--2||f__Paenibacillaceae--2||f__Pseudomonadaceae--5:capture_genus_counter=g__Cohnella--1||g__Paraburkholderia--2||g__Pseudomonas_E--5||g__Saccharibacillus--1:capture_order_counter=o__Burkholderiales--2||o__Paenibacillales--2||o__Pseudomonadales--5:capture_phylum_counter=p__Firmicutes--2||p__Proteobacteria--7:capture_species_counter=s__Cohnella suwonensis--1||s__Paraburkholderia eburnea--1||s__Paraburkholderia unamae--1||s__Pseudomonas_E sp014268745--5||s__Saccharibacillus sacchari--1:evalue_avg=8.375923985642222e-16:evalue_max=6.75e-15:evalue_min=3.78e-25:evalue_std=2.230233077933996e-15:evalue_sum=7.538331587078e-15:gapopen_avg=0.3333333333333333:gapopen_max=1.0:gapopen_min=0.0:gapopen_std=0.5:gapopen_sum=3.0:gtdb_class_counter=:gtdb_domain_counter=:gtdb_family_counter=:gtdb_genus_counter=:gtdb_order_counter=:gtdb_phylum_counter=:gtdb_species_counter=:heptad_counter=MCP-24H--1||MCP-40H--8:lbd_counter=:length_avg=44.333333333333336:length_max=49.0:length_min=40.0:length_std=3.04138126514911:length_sum=399.0:mismatch_avg=1.0:mismatch_max=3.0:mismatch_min=0.0:mismatch_std=1.118033988749895:mismatch_sum=9.0:name=N381860:qcovhsp_avg=99.21111111111112:qcovhsp_max=100.0:qcovhsp_min=95.2:qcovhsp_std=1.685559583969403:qcovhsp_sum=892.9000000000001:qend_avg=44.111111111111114:qend_max=49.0:qend_min=40.0:qend_std=3.0595932917809696:qend_sum=397.0:qstart_avg=1.3333333333333333:qstart_max=3.0:qstart_min=1.0:qstart_std=0.7071067811865476:qstart_sum=12.0:ref_name_counter=RS_GCF_001050345.1_protein.faa_NZ_LFMW01000039.1_275@PF00015_full_PFAM.217.296--1||RS_GCF_001269885.1_protein.faa_NZ_LHVH01000020.1_94@PF00015_full_PFAM.240.318--6||RS_GCF_013347965.1_protein.faa_NZ_CP048810.1_931@PF00015_full_PFAM.241.318--2:scovhsp_avg=56.75555555555556:scovhsp_max=61.5:scovhsp_min=51.3:scovhsp_std=3.656539043655597:scovhsp_sum=510.8:send_avg=56.888888888888886:send_max=58.0:send_min=56.0:send_std=0.6009252125773316:send_sum=512.0:sstart_avg=13.666666666666666:sstart_max=18.0:sstart_min=10.0:sstart_std=2.8722813232690143:sstart_sum=123.0])0:5e-09[&&NHX:Sample_counter=rhizpot1--5||rhizpot2--1||rhizpot3--4:Type_counter=capture--10:besthit_avg=96.54999999999998:besthit_max=100.0:besthit_min=88.9:besthit_std=4.273497136746176:besthit_sum=965.4999999999999:bitscore_avg=76.33:bitscore_max=89.0:bitscore_min=62.8:bitscore_std=8.544920518452274:bitscore_sum=763.3:capture_class_counter=c__Bacilli--2||c__Gammaproteobacteria--8:capture_domain_counter=d__Bacteria--10:capture_family_counter=f__Burkholderiaceae--2||f__Paenibacillaceae--2||f__Pseudomonadaceae--6:capture_genus_counter=g__Cohnella--1||g__Paraburkholderia--2||g__Pseudomonas_E--6||g__Saccharibacillus--1:capture_order_counter=o__Burkholderiales--2||o__Paenibacillales--2||o__Pseudomonadales--6:capture_phylum_counter=p__Firmicutes--2||p__Proteobacteria--8:capture_species_counter=s__Cohnella suwonensis--1||s__Paraburkholderia eburnea--1||s__Paraburkholderia unamae--1||s__Pseudomonas_E sp014268745--5||s__Pseudomonas_E sp900581005--1||s__Saccharibacillus sacchari--1:evalue_avg=7.538353087078e-16:evalue_max=6.75e-15:evalue_min=3.78e-25:evalue_std=2.1192999149194182e-15:evalue_sum=7.538353087078e-15:gapopen_avg=0.3:gapopen_max=1.0:gapopen_min=0.0:gapopen_std=0.48304589153964794:gapopen_sum=3.0:gtdb_class_counter=:gtdb_domain_counter=:gtdb_family_counter=:gtdb_genus_counter=:gtdb_order_counter=:gtdb_phylum_counter=:gtdb_species_counter=:heptad_counter=MCP-24H--1||MCP-40H--9:lbd_counter=:length_avg=44.1:length_max=49.0:length_min=40.0:length_std=2.960855732160327:length_sum=441.0:mismatch_avg=0.9:mismatch_max=3.0:mismatch_min=0.0:mismatch_std=1.1005049346146119:mismatch_sum=9.0:name=N381861:qcovhsp_avg=99.29:qcovhsp_max=100.0:qcovhsp_min=95.2:qcovhsp_std=1.6086225992030148:qcovhsp_sum=992.9000000000001:qend_avg=43.9:qend_max=49.0:qend_min=40.0:qend_std=2.9608557321603275:qend_sum=439.0:qstart_avg=1.3:qstart_max=3.0:qstart_min=1.0:qstart_std=0.6749485577105528:qstart_sum=13.0:ref_name_counter=RS_GCF_001050345.1_protein.faa_NZ_LFMW01000039.1_275@PF00015_full_PFAM.217.296--1||RS_GCF_001269885.1_protein.faa_NZ_LHVH01000020.1_94@PF00015_full_PFAM.240.318--6||RS_GCF_013347965.1_protein.faa_NZ_CP048810.1_931@PF00015_full_PFAM.241.318--3:scovhsp_avg=56.529999999999994:scovhsp_max=61.5:scovhsp_min=51.3:scovhsp_std=3.5204324229339288:scovhsp_sum=565.3:send_avg=56.8:send_max=58.0:send_min=56.0:send_std=0.6324555320336759:send_sum=568.0:sstart_avg=13.8:sstart_max=18.0:sstart_min=10.0:sstart_std=2.7406406388125952:sstart_sum=138.0])0.868:0.0637871[&&NHX:Sample_counter=rhizpot1--6||rhizpot2--1||rhizpot3--4:Type_counter=capture--11:besthit_avg=96.86363636363636:besthit_max=100.0:besthit_min=88.9:besthit_std=4.185516151509327:besthit_sum=1065.5:bitscore_avg=76.04545454545456:bitscore_max=89.0:bitscore_min=62.8:bitscore_std=8.161171930104603:bitscore_sum=836.5000000000001:capture_class_counter=c__Bacilli--2||c__Gammaproteobacteria--9:capture_domain_counter=d__Bacteria--11:capture_family_counter=f__Burkholderiaceae--2||f__Paenibacillaceae--2||f__Pseudomonadaceae--7:capture_genus_counter=g__Cohnella--1||g__Paraburkholderia--2||g__Pseudomonas_E--7||g__Saccharibacillus--1:capture_order_counter=o__Burkholderiales--2||o__Paenibacillales--2||o__Pseudomonadales--7:capture_phylum_counter=p__Firmicutes--2||p__Proteobacteria--9:capture_species_counter=s__Cohnella suwonensis--1||s__Paraburkholderia eburnea--1||s__Paraburkholderia unamae--1||s__Pseudomonas_E sp014268745--5||s__Pseudomonas_E sp900581005--2||s__Saccharibacillus sacchari--1:evalue_avg=6.85348826098e-16:evalue_max=6.75e-15:evalue_min=3.78e-25:evalue_std=2.0233346974098466e-15:evalue_sum=7.538837087078e-15:gapopen_avg=0.2727272727272727:gapopen_max=1.0:gapopen_min=0.0:gapopen_std=0.46709936649691375:gapopen_sum=3.0:gtdb_class_counter=:gtdb_domain_counter=:gtdb_family_counter=:gtdb_genus_counter=:gtdb_order_counter=:gtdb_phylum_counter=:gtdb_species_counter=:heptad_counter=MCP-24H--1||MCP-40H--10:lbd_counter=:length_avg=43.81818181818182:length_max=49.0:length_min=40.0:length_std=2.960343960359398:length_sum=482.0:mismatch_avg=0.8181818181818182:mismatch_max=3.0:mismatch_min=0.0:mismatch_std=1.0787197799411874:mismatch_sum=9.0:name=N381862:qcovhsp_avg=99.35454545454546:qcovhsp_max=100.0:qcovhsp_min=95.2:qcovhsp_std=1.5410150137903489:qcovhsp_sum=1092.9:qend_avg=43.63636363636363:qend_max=49.0:qend_min=40.0:qend_std=2.9418608829354:qend_sum=480.0:qstart_avg=1.2727272727272727:qstart_max=3.0:qstart_min=1.0:qstart_std=0.6466697906828633:qstart_sum=14.0:ref_name_counter=RS_GCF_001050345.1_protein.faa_NZ_LFMW01000039.1_275@PF00015_full_PFAM.217.296--1||RS_GCF_001269885.1_protein.faa_NZ_LHVH01000020.1_94@PF00015_full_PFAM.240.318--6||RS_GCF_013347965.1_protein.faa_NZ_CP048810.1_931@PF00015_full_PFAM.241.318--4:scovhsp_avg=56.22727272727274:scovhsp_max=61.5:scovhsp_min=51.3:scovhsp_std=3.4874319804380165:scovhsp_sum=618.5000000000001:send_avg=56.72727272727273:send_max=58.0:send_min=56.0:send_std=0.6466697906828632:send_sum=624.0:sstart_avg=14.0:sstart_max=18.0:sstart_min=10.0:sstart_std=2.6832815729997477:sstart_sum=154.0])0.851:0.0789867[&&NHX:Sample_counter=rhizpot1--6||rhizpot2--1||rhizpot3--5:Type_counter=capture--12:besthit_avg=96.75833333333333:besthit_max=100.0:besthit_min=88.9:besthit_std=4.007370104135023:besthit_sum=1161.1:bitscore_avg=76.35000000000001:bitscore_max=89.0:bitscore_min=62.8:bitscore_std=7.8525618286472145:bitscore_sum=916.2:capture_class_counter=c__Bacilli--3||c__Gammaproteobacteria--9:capture_domain_counter=d__Bacteria--12:capture_family_counter=f__Burkholderiaceae--2||f__Paenibacillaceae--3||f__Pseudomonadaceae--7:capture_genus_counter=g__Cohnella--2||g__Paraburkholderia--2||g__Pseudomonas_E--7||g__Saccharibacillus--1:capture_order_counter=o__Burkholderiales--2||o__Paenibacillales--3||o__Pseudomonadales--7:capture_phylum_counter=p__Firmicutes--3||p__Proteobacteria--9:capture_species_counter=s__Cohnella lubricantis--1||s__Cohnella suwonensis--1||s__Paraburkholderia eburnea--1||s__Paraburkholderia unamae--1||s__Pseudomonas_E sp014268745--5||s__Pseudomonas_E sp900581005--2||s__Saccharibacillus sacchari--1:evalue_avg=6.282365539231667e-16:evalue_max=6.75e-15:evalue_min=3.78e-25:evalue_std=1.9392920946707772e-15:evalue_sum=7.538838647078e-15:gapopen_avg=0.25:gapopen_max=1.0:gapopen_min=0.0:gapopen_std=0.45226701686664544:gapopen_sum=3.0:gtdb_class_counter=:gtdb_domain_counter=:gtdb_family_counter=:gtdb_genus_counter=:gtdb_order_counter=:gtdb_phylum_counter=:gtdb_species_counter=:heptad_counter=MCP-24H--1||MCP-40H--11:lbd_counter=:length_avg=43.916666666666664:length_max=49.0:length_min=40.0:length_std=2.8431203515386634:length_sum=527.0:mismatch_avg=0.9166666666666666:mismatch_max=3.0:mismatch_min=0.0:mismatch_std=1.0836246694508318:mismatch_sum=11.0:name=N381863:qcovhsp_avg=99.40833333333335:qcovhsp_max=100.0:qcovhsp_min=95.2:qcovhsp_std=1.4810673874137539:qcovhsp_sum=1192.9:qend_avg=43.75:qend_max=49.0:qend_min=40.0:qend_std=2.8324419275118906:qend_sum=525.0:qstart_avg=1.25:qstart_max=3.0:qstart_min=1.0:qstart_std=0.621581560508061:qstart_sum=15.0:ref_name_counter=RS_GCF_001050345.1_protein.faa_NZ_LFMW01000039.1_275@PF00015_full_PFAM.217.296--1||RS_GCF_001269885.1_protein.faa_NZ_LHVH01000020.1_94@PF00015_full_PFAM.240.318--6||RS_GCF_009764265.1_protein.faa_NZ_RWIR01000024.1_115@PF00015_full_PFAM.217.296--1||RS_GCF_013347965.1_protein.faa_NZ_CP048810.1_931@PF00015_full_PFAM.241.318--4:scovhsp_avg=56.29166666666668:scovhsp_max=61.5:scovhsp_min=51.3:scovhsp_std=3.3326097699532546:scovhsp_sum=675.5000000000001:send_avg=56.5:send_max=58.0:send_min=54.0:send_std=1.0:send_sum=678.0:sstart_avg=13.666666666666666:sstart_max=18.0:sstart_min=10.0:sstart_std=2.806917861068948:sstart_sum=164.0])0.844:0.329762[&&NHX:Sample_counter=rhizpot1--7||rhizpot2--1||rhizpot3--5:Type_counter=capture--13:besthit_avg=96.28461538461536:besthit_max=100.0:besthit_min=88.9:besthit_std=4.199771056031141:besthit_sum=1251.6999999999998:bitscore_avg=78.78461538461539:bitscore_max=108.0:bitscore_min=62.8:bitscore_std=11.557670335744293:bitscore_sum=1024.2:capture_class_counter=c__Bacilli--4||c__Gammaproteobacteria--9:capture_domain_counter=d__Bacteria--13:capture_family_counter=f__Burkholderiaceae--2||f__Paenibacillaceae--4||f__Pseudomonadaceae--7:capture_genus_counter=g__Cohnella--3||g__Paraburkholderia--2||g__Pseudomonas_E--7||g__Saccharibacillus--1:capture_order_counter=o__Burkholderiales--2||o__Paenibacillales--4||o__Pseudomonadales--7:capture_phylum_counter=p__Firmicutes--4||p__Proteobacteria--9:capture_species_counter=s__Cohnella lubricantis--2||s__Cohnella suwonensis--1||s__Paraburkholderia eburnea--1||s__Paraburkholderia unamae--1||s__Pseudomonas_E sp014268745--5||s__Pseudomonas_E sp900581005--2||s__Saccharibacillus sacchari--1:evalue_avg=5.799106651598462e-16:evalue_max=6.75e-15:evalue_min=2.77e-32:evalue_std=1.8648885844924178e-15:evalue_sum=7.538838647078e-15:gapopen_avg=0.23076923076923078:gapopen_max=1.0:gapopen_min=0.0:gapopen_std=0.4385290096535146:gapopen_sum=3.0:gtdb_class_counter=:gtdb_domain_counter=:gtdb_family_counter=:gtdb_genus_counter=:gtdb_order_counter=:gtdb_phylum_counter=:gtdb_species_counter=:heptad_counter=MCP-24H--1||MCP-40H--12:lbd_counter=:length_avg=45.46153846153846:length_max=64.0:length_min=40.0:length_std=6.199669139228112:length_sum=591.0:mismatch_avg=1.3076923076923077:mismatch_max=6.0:mismatch_min=0.0:mismatch_std=1.7504578155735615:mismatch_sum=17.0:name=N381864:qcovhsp_avg=99.22307692307693:qcovhsp_max=100.0:qcovhsp_min=95.2:qcovhsp_std=1.5674575199740102:qcovhsp_sum=1289.9:qend_avg=45.46153846153846:qend_max=66.0:qend_min=40.0:qend_std=6.740615508682975:qend_sum=591.0:qstart_avg=1.3846153846153846:qstart_max=3.0:qstart_min=1.0:qstart_std=0.7679476477883045:qstart_sum=18.0:ref_name_counter=RS_GCF_001050345.1_protein.faa_NZ_LFMW01000039.1_275@PF00015_full_PFAM.217.296--1||RS_GCF_001269885.1_protein.faa_NZ_LHVH01000020.1_94@PF00015_full_PFAM.240.318--6||RS_GCF_001655615.1_protein.faa_NZ_CP011567.1_2456@PF00015_full_PFAM.205.296--1||RS_GCF_009764265.1_protein.faa_NZ_RWIR01000024.1_115@PF00015_full_PFAM.217.296--1||RS_GCF_013347965.1_protein.faa_NZ_CP048810.1_931@PF00015_full_PFAM.241.318--4:scovhsp_avg=57.369230769230775:scovhsp_max=70.3:scovhsp_min=51.3:scovhsp_std=5.027488540577793:scovhsp_sum=745.8000000000001:send_avg=57.07692307692308:send_max=64.0:send_min=54.0:send_std=2.2898885875932358:send_sum=742.0:sstart_avg=12.692307692307692:sstart_max=18.0:sstart_min=1.0:sstart_std=4.423132664085779:sstart_sum=165.0])0.73:0.504606[&&NHX:Sample_counter=rhizpot1--7||rhizpot2--1||rhizpot3--5||rhiztom3--1:Type_counter=capture--14:besthit_avg=96.28461538461536:besthit_max=100.0:besthit_min=88.9:besthit_std=4.199771056031141:besthit_sum=1251.6999999999998:bitscore_avg=78.78461538461539:bitscore_max=108.0:bitscore_min=62.8:bitscore_std=11.557670335744293:bitscore_sum=1024.2:capture_class_counter=c__Bacilli--4||c__Desulfovibrionia--1||c__Gammaproteobacteria--9:capture_domain_counter=d__Bacteria--14:capture_family_counter=f__Burkholderiaceae--2||f__Desulfovibrionaceae--1||f__Paenibacillaceae--4||f__Pseudomonadaceae--7:capture_genus_counter=g__Cohnella--3||g__Paraburkholderia--2||g__Pseudomonas_E--7||g__Saccharibacillus--1||g__Solidesulfovibrio--1:capture_order_counter=o__Burkholderiales--2||o__Desulfovibrionales--1||o__Paenibacillales--4||o__Pseudomonadales--7:capture_phylum_counter=p__Desulfobacterota_I--1||p__Firmicutes--4||p__Proteobacteria--9:capture_species_counter=s__Cohnella lubricantis--2||s__Cohnella suwonensis--1||s__Paraburkholderia eburnea--1||s__Paraburkholderia unamae--1||s__Pseudomonas_E sp014268745--5||s__Pseudomonas_E sp900581005--2||s__Saccharibacillus sacchari--1||s__Solidesulfovibrio magneticus_B--1:evalue_avg=5.799106651598462e-16:evalue_max=6.75e-15:evalue_min=2.77e-32:evalue_std=1.8648885844924178e-15:evalue_sum=7.538838647078e-15:gapopen_avg=0.23076923076923078:gapopen_max=1.0:gapopen_min=0.0:gapopen_std=0.4385290096535146:gapopen_sum=3.0:gtdb_class_counter=:gtdb_domain_counter=:gtdb_family_counter=:gtdb_genus_counter=:gtdb_order_counter=:gtdb_phylum_counter=:gtdb_species_counter=:heptad_counter=MCP-24H--2||MCP-40H--12:lbd_counter=:length_avg=45.46153846153846:length_max=64.0:length_min=40.0:length_std=6.199669139228112:length_sum=591.0:mismatch_avg=1.3076923076923077:mismatch_max=6.0:mismatch_min=0.0:mismatch_std=1.7504578155735615:mismatch_sum=17.0:name=N381865:qcovhsp_avg=99.22307692307693:qcovhsp_max=100.0:qcovhsp_min=95.2:qcovhsp_std=1.5674575199740102:qcovhsp_sum=1289.9:qend_avg=45.46153846153846:qend_max=66.0:qend_min=40.0:qend_std=6.740615508682975:qend_sum=591.0:qstart_avg=1.3846153846153846:qstart_max=3.0:qstart_min=1.0:qstart_std=0.7679476477883045:qstart_sum=18.0:ref_name_counter=RS_GCF_001050345.1_protein.faa_NZ_LFMW01000039.1_275@PF00015_full_PFAM.217.296--1||RS_GCF_001269885.1_protein.faa_NZ_LHVH01000020.1_94@PF00015_full_PFAM.240.318--6||RS_GCF_001655615.1_protein.faa_NZ_CP011567.1_2456@PF00015_full_PFAM.205.296--1||RS_GCF_009764265.1_protein.faa_NZ_RWIR01000024.1_115@PF00015_full_PFAM.217.296--1||RS_GCF_013347965.1_protein.faa_NZ_CP048810.1_931@PF00015_full_PFAM.241.318--4:scovhsp_avg=57.369230769230775:scovhsp_max=70.3:scovhsp_min=51.3:scovhsp_std=5.027488540577793:scovhsp_sum=745.8000000000001:send_avg=57.07692307692308:send_max=64.0:send_min=54.0:send_std=2.2898885875932358:send_sum=742.0:sstart_avg=12.692307692307692:sstart_max=18.0:sstart_min=1.0:sstart_std=4.423132664085779:sstart_sum=165.0],((RS_GCF_012641365.1_protein.faa_NZ_JABAIM010000001.1_1052@PF00015_full_PFAM.196.392:0.380891[&&NHX:Type=GTDB:gtdb_class=c__Gammaproteobacteria:gtdb_domain=d__Bacteria:gtdb_family=f__Leeiaceae:gtdb_genus=g__Leeia:gtdb_order=o__Burkholderiales:gtdb_phylum=p__Proteobacteria:gtdb_species=s__Leeia aquatica:heptad=MCP-40H:species=d__Bacteria_p__Proteobacteria_c__Gammaproteobacteria_o__Burkholderiales_f__Leeiaceae_g__Leeia_s__Leeia aquatica],(RS_GCF_014202905.1_protein.faa_NZ_JACHHY010000011.1_64@PF00015_full_PFAM.455.657:0.11615[&&NHX:Type=GTDB:gtdb_class=c__Gammaproteobacteria:gtdb_domain=d__Bacteria:gtdb_family=f__SCOH01:gtdb_genus=g__Chitinivorax:gtdb_order=o__Burkholderiales:gtdb_phylum=p__Proteobacteria:gtdb_species=s__Chitinivorax tropicus:heptad=MCP-40H:species=d__Bacteria_p__Proteobacteria_c__Gammaproteobacteria_o__Burkholderiales_f__SCOH01_g__Chitinivorax_s__Chitinivorax tropicus],RS_GCF_005503445.1_protein.faa_NZ_SCOH01000015.1_44@PF00015_full_PFAM.460.660:0.0997581[&&NHX:Type=GTDB:gtdb_class=c__Gammaproteobacteria:gtdb_domain=d__Bacteria:gtdb_family=f__SCOH01:gtdb_genus=g__Chitinivorax:gtdb_order=o__Burkholderiales:gtdb_phylum=p__Proteobacteria:gtdb_species=s__Chitinivorax sp005503445:heptad=MCP-40H:species=d__Bacteria_p__Proteobacteria_c__Gammaproteobacteria_o__Burkholderiales_f__SCOH01_g__Chitinivorax_s__Chitinivorax sp005503445])0.998:0.271065[&&NHX:Sample_counter=:Type_counter=GTDB--2:capture_class_counter=:capture_domain_counter=:capture_family_counter=:capture_genus_counter=:capture_order_counter=:capture_phylum_counter=:capture_species_counter=:evoltype=D:gtdb_class_counter=c__Gammaproteobacteria--2:gtdb_domain_counter=d__Bacteria--2:gtdb_family_counter=f__SCOH01--2:gtdb_genus_counter=g__Chitinivorax--2:gtdb_order_counter=o__Burkholderiales--2:gtdb_phylum_counter=p__Proteobacteria--2:gtdb_species_counter=s__Chitinivorax sp005503445--1||s__Chitinivorax tropicus--1:heptad_counter=MCP-40H--2:lbd_counter=:lca=d__Bacteria:lca_tree=g__Chitinivorax:name=N381869:ref_name_counter=])0.902:0.112698[&&NHX:Sample_counter=:Type_counter=GTDB--3:capture_class_counter=:capture_domain_counter=:capture_family_counter=:capture_genus_counter=:capture_order_counter=:capture_phylum_counter=:capture_species_counter=:evoltype=D:gtdb_class_counter=c__Gammaproteobacteria--3:gtdb_domain_counter=d__Bacteria--3:gtdb_family_counter=f__Leeiaceae--1||f__SCOH01--2:gtdb_genus_counter=g__Chitinivorax--2||g__Leeia--1:gtdb_order_counter=o__Burkholderiales--3:gtdb_phylum_counter=p__Proteobacteria--3:gtdb_species_counter=s__Chitinivorax sp005503445--1||s__Chitinivorax tropicus--1||s__Leeia aquatica--1:heptad_counter=MCP-40H--3:lbd_counter=:lca=d__Bacteria:lca_tree=o__Burkholderiales:name=N381870:ref_name_counter=],((RS_GCF_002081825.1_protein.faa_NZ_MUKU01000036.1_32@PF00015_full_PFAM.324.527:0.167044[&&NHX:Type=GTDB:gtdb_class=c__Gammaproteobacteria:gtdb_domain=d__Bacteria:gtdb_family=f__Chromobacteriaceae:gtdb_genus=g__Chromobacterium:gtdb_order=o__Burkholderiales:gtdb_phylum=p__Proteobacteria:gtdb_species=s__Chromobacterium haemolyticum_A:heptad=MCP-40H:species=d__Bacteria_p__Proteobacteria_c__Gammaproteobacteria_o__Burkholderiales_f__Chromobacteriaceae_g__Chromobacterium_s__Chromobacterium haemolyticum_A],((GB_GCA_018260425.1_protein.faa_JAGLBD010000047.1_8@PF00015_full_PFAM.313.523:0.0896976[&&NHX:Type=GTDB:gtdb_class=c__Gammaproteobacteria:gtdb_domain=d__Bacteria:gtdb_family=f__Chromobacteriaceae:gtdb_genus=g__Paludibacterium:gtdb_order=o__Burkholderiales:gtdb_phylum=p__Proteobacteria:gtdb_species=s__Paludibacterium sp018260425:heptad=MCP-40H:species=d__Bacteria_p__Proteobacteria_c__Gammaproteobacteria_o__Burkholderiales_f__Chromobacteriaceae_g__Paludibacterium_s__Paludibacterium sp018260425],(((RS_GCF_009856625.1_protein.faa_NZ_CP047241.1_1792@PF00015_full_PFAM.337.526:0.01116[&&NHX:Type=GTDB:gtdb_class=c__Gammaproteobacteria:gtdb_domain=d__Bacteria:gtdb_family=f__Chromobacteriaceae:gtdb_genus=g__Aquitalea:gtdb_order=o__Burkholderiales:gtdb_phylum=p__Proteobacteria:gtdb_species=s__Aquitalea denitrificans:heptad=MCP-40H:species=d__Bacteria_p__Proteobacteria_c__Gammaproteobacteria_o__Burkholderiales_f__Chromobacteriaceae_g__Aquitalea_s__Aquitalea denitrificans],RS_GCF_002217795.2_protein.faa_NZ_AP018823.1_1797@PF00015_full_PFAM.336.525:0.023186[&&NHX:Type=GTDB:gtdb_class=c__Gammaproteobacteria:gtdb_domain=d__Bacteria:gtdb_family=f__Chromobacteriaceae:gtdb_genus=g__Aquitalea:gtdb_order=o__Burkholderiales:gtdb_phylum=p__Proteobacteria:gtdb_species=s__Aquitalea magnusonii_B:heptad=MCP-40H:species=d__Bacteria_p__Proteobacteria_c__Gammaproteobacteria_o__Burkholderiales_f__Chromobacteriaceae_g__Aquitalea_s__Aquitalea magnusonii_B])0.989:0.0368587[&&NHX:Sample_counter=:Type_counter=GTDB--2:capture_class_counter=:capture_domain_counter=:capture_family_counter=:capture_genus_counter=:capture_order_counter=:capture_phylum_counter=:capture_species_counter=:evoltype=D:gtdb_class_counter=c__Gammaproteobacteria--2:gtdb_domain_counter=d__Bacteria--2:gtdb_family_counter=f__Chromobacteriaceae--2:gtdb_genus_counter=g__Aquitalea--2:gtdb_order_counter=o__Burkholderiales--2:gtdb_phylum_counter=p__Proteobacteria--2:gtdb_species_counter=s__Aquitalea denitrificans--1||s__Aquitalea magnusonii_B--1:heptad_counter=MCP-40H--2:lbd_counter=:lca=d__Bacteria:lca_tree=g__Aquitalea:name=N381875:ref_name_counter=],(RS_GCF_003202035.1_protein.faa_NZ_QJKC01000001.1_307@PF00015_full_PFAM.326.527:5e-09[&&NHX:Type=GTDB:gtdb_class=c__Gammaproteobacteria:gtdb_domain=d__Bacteria:gtdb_family=f__Chromobacteriaceae:gtdb_genus=g__Aquitalea:gtdb_order=o__Burkholderiales:gtdb_phylum=p__Proteobacteria:gtdb_species=s__Aquitalea magnusonii:heptad=MCP-40H:species=d__Bacteria_p__Proteobacteria_c__Gammaproteobacteria_o__Burkholderiales_f__Chromobacteriaceae_g__Aquitalea_s__Aquitalea magnusonii],(RS_GCF_013911085.1_protein.faa_NZ_JACERN010000042.1_166@PF00015_full_PFAM.340.524:0.0608785[&&NHX:Type=GTDB:gtdb_class=c__Gammaproteobacteria:gtdb_domain=d__Bacteria:gtdb_family=f__Chromobacteriaceae:gtdb_genus=g__Aquitalea:gtdb_order=o__Burkholderiales:gtdb_phylum=p__Proteobacteria:gtdb_species=s__Aquitalea magnusonii_C:heptad=MCP-40H:species=d__Bacteria_p__Proteobacteria_c__Gammaproteobacteria_o__Burkholderiales_f__Chromobacteriaceae_g__Aquitalea_s__Aquitalea magnusonii_C],(RS_GCF_003693445.1_protein.faa_NZ_RFAR01000048.1_12@PF00015_full_PFAM.337.408:5e-09[&&NHX:Type=GTDB:gtdb_class=c__Gammaproteobacteria:gtdb_domain=d__Bacteria:gtdb_family=f__Chromobacteriaceae:gtdb_genus=g__Aquitalea:gtdb_order=o__Burkholderiales:gtdb_phylum=p__Proteobacteria:gtdb_species=s__Aquitalea sp003693445:heptad=MCP-40H:species=d__Bacteria_p__Proteobacteria_c__Gammaproteobacteria_o__Burkholderiales_f__Chromobacteriaceae_g__Aquitalea_s__Aquitalea sp003693445],RS_GCF_005155025.1_protein.faa_NZ_CP039731.1_2900@PF00015_full_PFAM.321.527:0.00802311[&&NHX:Type=GTDB:gtdb_class=c__Gammaproteobacteria:gtdb_domain=d__Bacteria:gtdb_family=f__Chromobacteriaceae:gtdb_genus=g__Aquitalea:gtdb_order=o__Burkholderiales:gtdb_phylum=p__Proteobacteria:gtdb_species=s__Aquitalea aquatilis:heptad=MCP-40H:species=d__Bacteria_p__Proteobacteria_c__Gammaproteobacteria_o__Burkholderiales_f__Chromobacteriaceae_g__Aquitalea_s__Aquitalea aquatilis])0.074:0.00071473[&&NHX:Sample_counter=:Type_counter=GTDB--2:capture_class_counter=:capture_domain_counter=:capture_family_counter=:capture_genus_counter=:capture_order_counter=:capture_phylum_counter=:capture_species_counter=:evoltype=D:gtdb_class_counter=c__Gammaproteobacteria--2:gtdb_domain_counter=d__Bacteria--2:gtdb_family_counter=f__Chromobacteriaceae--2:gtdb_genus_counter=g__Aquitalea--2:gtdb_order_counter=o__Burkholderiales--2:gtdb_phylum_counter=p__Proteobacteria--2:gtdb_species_counter=s__Aquitalea aquatilis--1||s__Aquitalea sp003693445--1:heptad_counter=MCP-40H--2:lbd_counter=:lca=d__Bacteria:lca_tree=g__Aquitalea:name=N381880:ref_name_counter=])0.286:0.0122613[&&NHX:Sample_counter=:Type_counter=GTDB--3:capture_class_counter=:capture_domain_counter=:capture_family_counter=:capture_genus_counter=:capture_order_counter=:capture_phylum_counter=:capture_species_counter=:evoltype=D:gtdb_class_counter=c__Gammaproteobacteria--3:gtdb_domain_counter=d__Bacteria--3:gtdb_family_counter=f__Chromobacteriaceae--3:gtdb_genus_counter=g__Aquitalea--3:gtdb_order_counter=o__Burkholderiales--3:gtdb_phylum_counter=p__Proteobacteria--3:gtdb_species_counter=s__Aquitalea aquatilis--1||s__Aquitalea magnusonii_C--1||s__Aquitalea sp003693445--1:heptad_counter=MCP-40H--3:lbd_counter=:lca=d__Bacteria:lca_tree=g__Aquitalea:name=N381881:ref_name_counter=])0.988:0.0324015[&&NHX:Sample_counter=:Type_counter=GTDB--4:capture_class_counter=:capture_domain_counter=:capture_family_counter=:capture_genus_counter=:capture_order_counter=:capture_phylum_counter=:capture_species_counter=:evoltype=D:gtdb_class_counter=c__Gammaproteobacteria--4:gtdb_domain_counter=d__Bacteria--4:gtdb_family_counter=f__Chromobacteriaceae--4:gtdb_genus_counter=g__Aquitalea--4:gtdb_order_counter=o__Burkholderiales--4:gtdb_phylum_counter=p__Proteobacteria--4:gtdb_species_counter=s__Aquitalea aquatilis--1||s__Aquitalea magnusonii--1||s__Aquitalea magnusonii_C--1||s__Aquitalea sp003693445--1:heptad_counter=MCP-40H--4:lbd_counter=:lca=d__Bacteria:lca_tree=g__Aquitalea:name=N381882:ref_name_counter=])0.778:0.013088[&&NHX:Sample_counter=:Type_counter=GTDB--6:capture_class_counter=:capture_domain_counter=:capture_family_counter=:capture_genus_counter=:capture_order_counter=:capture_phylum_counter=:capture_species_counter=:evoltype=D:gtdb_class_counter=c__Gammaproteobacteria--6:gtdb_domain_counter=d__Bacteria--6:gtdb_family_counter=f__Chromobacteriaceae--6:gtdb_genus_counter=g__Aquitalea--6:gtdb_order_counter=o__Burkholderiales--6:gtdb_phylum_counter=p__Proteobacteria--6:gtdb_species_counter=s__Aquitalea aquatilis--1||s__Aquitalea denitrificans--1||s__Aquitalea magnusonii--1||s__Aquitalea magnusonii_B--1||s__Aquitalea magnusonii_C--1||s__Aquitalea sp003693445--1:heptad_counter=MCP-40H--6:lbd_counter=:lca=d__Bacteria:lca_tree=g__Aquitalea:name=N381883:ref_name_counter=],(GB_GCA_019232735.1_protein.faa_JAFANL010000104.1_1@PF00015_full_PFAM.85.269:0.00431776[&&NHX:Type=GTDB:gtdb_class=c__Gammaproteobacteria:gtdb_domain=d__Bacteria:gtdb_family=f__Chromobacteriaceae:gtdb_genus=g__Aquitalea:gtdb_order=o__Burkholderiales:gtdb_phylum=p__Proteobacteria:gtdb_species=s__Aquitalea sp019232735:heptad=MCP-40H:species=d__Bacteria_p__Proteobacteria_c__Gammaproteobacteria_o__Burkholderiales_f__Chromobacteriaceae_g__Aquitalea_s__Aquitalea sp019232735],GB_GCA_019232735.1_protein.faa_JAFANL010000178.1_7@PF00015_full_PFAM.330.402:0.00925325[&&NHX:Type=GTDB:gtdb_class=c__Gammaproteobacteria:gtdb_domain=d__Bacteria:gtdb_family=f__Chromobacteriaceae:gtdb_genus=g__Aquitalea:gtdb_order=o__Burkholderiales:gtdb_phylum=p__Proteobacteria:gtdb_species=s__Aquitalea sp019232735:heptad=MCP-40H:species=d__Bacteria_p__Proteobacteria_c__Gammaproteobacteria_o__Burkholderiales_f__Chromobacteriaceae_g__Aquitalea_s__Aquitalea sp019232735])0.949:0.0578698[&&NHX:Sample_counter=:Type_counter=GTDB--2:capture_class_counter=:capture_domain_counter=:capture_family_counter=:capture_genus_counter=:capture_order_counter=:capture_phylum_counter=:capture_species_counter=:evoltype=D:gtdb_class_counter=c__Gammaproteobacteria--2:gtdb_domain_counter=d__Bacteria--2:gtdb_family_counter=f__Chromobacteriaceae--2:gtdb_genus_counter=g__Aquitalea--2:gtdb_order_counter=o__Burkholderiales--2:gtdb_phylum_counter=p__Proteobacteria--2:gtdb_species_counter=s__Aquitalea sp019232735--2:heptad_counter=MCP-40H--2:lbd_counter=:lca=d__Bacteria:lca_tree=s__Aquitalea sp019232735:name=N381886:ref_name_counter=])0.473:0.0287863[&&NHX:Sample_counter=:Type_counter=GTDB--8:capture_class_counter=:capture_domain_counter=:capture_family_counter=:capture_genus_counter=:capture_order_counter=:capture_phylum_counter=:capture_species_counter=:evoltype=D:gtdb_class_counter=c__Gammaproteobacteria--8:gtdb_domain_counter=d__Bacteria--8:gtdb_family_counter=f__Chromobacteriaceae--8:gtdb_genus_counter=g__Aquitalea--8:gtdb_order_counter=o__Burkholderiales--8:gtdb_phylum_counter=p__Proteobacteria--8:gtdb_species_counter=s__Aquitalea aquatilis--1||s__Aquitalea denitrificans--1||s__Aquitalea magnusonii--1||s__Aquitalea magnusonii_B--1||s__Aquitalea magnusonii_C--1||s__Aquitalea sp003693445--1||s__Aquitalea sp019232735--2:heptad_counter=MCP-40H--8:lbd_counter=:lca=d__Bacteria:lca_tree=g__Aquitalea:name=N381887:ref_name_counter=])0.847:0.0340683[&&NHX:Sample_counter=:Type_counter=GTDB--9:capture_class_counter=:capture_domain_counter=:capture_family_counter=:capture_genus_counter=:capture_order_counter=:capture_phylum_counter=:capture_species_counter=:evoltype=D:gtdb_class_counter=c__Gammaproteobacteria--9:gtdb_domain_counter=d__Bacteria--9:gtdb_family_counter=f__Chromobacteriaceae--9:gtdb_genus_counter=g__Aquitalea--8||g__Paludibacterium--1:gtdb_order_counter=o__Burkholderiales--9:gtdb_phylum_counter=p__Proteobacteria--9:gtdb_species_counter=s__Aquitalea aquatilis--1||s__Aquitalea denitrificans--1||s__Aquitalea magnusonii--1||s__Aquitalea magnusonii_B--1||s__Aquitalea magnusonii_C--1||s__Aquitalea sp003693445--1||s__Aquitalea sp019232735--2||s__Paludibacterium sp018260425--1:heptad_counter=MCP-40H--9:lbd_counter=:lca=d__Bacteria:lca_tree=f__Chromobacteriaceae:name=N381888:ref_name_counter=],(RS_GCF_018802605.1_protein.faa_NZ_CP069161.1_1494@PF00015_full_PFAM.336.522:0.118844[&&NHX:Type=GTDB:gtdb_class=c__Gammaproteobacteria:gtdb_domain=d__Bacteria:gtdb_family=f__Chromobacteriaceae:gtdb_genus=g__Paludibacterium:gtdb_order=o__Burkholderiales:gtdb_phylum=p__Proteobacteria:gtdb_species=s__Paludibacterium paludis:heptad=MCP-40H:species=d__Bacteria_p__Proteobacteria_c__Gammaproteobacteria_o__Burkholderiales_f__Chromobacteriaceae_g__Paludibacterium_s__Paludibacterium paludis],GB_GCA_019232825.1_protein.faa_JAFAND010000006.1_10@PF00015_full_PFAM.350.527:0.10459[&&NHX:Type=GTDB:gtdb_class=c__Gammaproteobacteria:gtdb_domain=d__Bacteria:gtdb_family=f__Chromobacteriaceae:gtdb_genus=g__Paludibacterium:gtdb_order=o__Burkholderiales:gtdb_phylum=p__Proteobacteria:gtdb_species=s__Paludibacterium sp019232825:heptad=MCP-40H:species=d__Bacteria_p__Proteobacteria_c__Gammaproteobacteria_o__Burkholderiales_f__Chromobacteriaceae_g__Paludibacterium_s__Paludibacterium sp019232825])0.143:0.0320166[&&NHX:Sample_counter=:Type_counter=GTDB--2:capture_class_counter=:capture_domain_counter=:capture_family_counter=:capture_genus_counter=:capture_order_counter=:capture_phylum_counter=:capture_species_counter=:evoltype=D:gtdb_class_counter=c__Gammaproteobacteria--2:gtdb_domain_counter=d__Bacteria--2:gtdb_family_counter=f__Chromobacteriaceae--2:gtdb_genus_counter=g__Paludibacterium--2:gtdb_order_counter=o__Burkholderiales--2:gtdb_phylum_counter=p__Proteobacteria--2:gtdb_species_counter=s__Paludibacterium paludis--1||s__Paludibacterium sp019232825--1:heptad_counter=MCP-40H--2:lbd_counter=:lca=d__Bacteria:lca_tree=g__Paludibacterium:name=N381891:ref_name_counter=])0.992:0.0988223[&&NHX:Sample_counter=:Type_counter=GTDB--11:capture_class_counter=:capture_domain_counter=:capture_family_counter=:capture_genus_counter=:capture_order_counter=:capture_phylum_counter=:capture_species_counter=:evoltype=D:gtdb_class_counter=c__Gammaproteobacteria--11:gtdb_domain_counter=d__Bacteria--11:gtdb_family_counter=f__Chromobacteriaceae--11:gtdb_genus_counter=g__Aquitalea--8||g__Paludibacterium--3:gtdb_order_counter=o__Burkholderiales--11:gtdb_phylum_counter=p__Proteobacteria--11:gtdb_species_counter=s__Aquitalea aquatilis--1||s__Aquitalea denitrificans--1||s__Aquitalea magnusonii--1||s__Aquitalea magnusonii_B--1||s__Aquitalea magnusonii_C--1||s__Aquitalea sp003693445--1||s__Aquitalea sp019232735--2||s__Paludibacterium paludis--1||s__Paludibacterium sp018260425--1||s__Paludibacterium sp019232825--1:heptad_counter=MCP-40H--11:lbd_counter=:lca=d__Bacteria:lca_tree=f__Chromobacteriaceae:name=N381892:ref_name_counter=])0.716:0.0318512[&&NHX:Sample_counter=:Type_counter=GTDB--12:capture_class_counter=:capture_domain_counter=:capture_family_counter=:capture_genus_counter=:capture_order_counter=:capture_phylum_counter=:capture_species_counter=:evoltype=D:gtdb_class_counter=c__Gammaproteobacteria--12:gtdb_domain_counter=d__Bacteria--12:gtdb_family_counter=f__Chromobacteriaceae--12:gtdb_genus_counter=g__Aquitalea--8||g__Chromobacterium--1||g__Paludibacterium--3:gtdb_order_counter=o__Burkholderiales--12:gtdb_phylum_counter=p__Proteobacteria--12:gtdb_species_counter=s__Aquitalea aquatilis--1||s__Aquitalea denitrificans--1||s__Aquitalea magnusonii--1||s__Aquitalea magnusonii_B--1||s__Aquitalea magnusonii_C--1||s__Aquitalea sp003693445--1||s__Aquitalea sp019232735--2||s__Chromobacterium haemolyticum_A--1||s__Paludibacterium paludis--1||s__Paludibacterium sp018260425--1||s__Paludibacterium sp019232825--1:heptad_counter=MCP-40H--12:lbd_counter=:lca=d__Bacteria:lca_tree=f__Chromobacteriaceae:name=N381893:ref_name_counter=],((RS_GCF_018802605.1_protein.faa_NZ_CP069161.1_39@PF00015_full_PFAM.333.524:0.0304818[&&NHX:Type=GTDB:gtdb_class=c__Gammaproteobacteria:gtdb_domain=d__Bacteria:gtdb_family=f__Chromobacteriaceae:gtdb_genus=g__Paludibacterium:gtdb_order=o__Burkholderiales:gtdb_phylum=p__Proteobacteria:gtdb_species=s__Paludibacterium paludis:heptad=MCP-40H:species=d__Bacteria_p__Proteobacteria_c__Gammaproteobacteria_o__Burkholderiales_f__Chromobacteriaceae_g__Paludibacterium_s__Paludibacterium paludis],GB_GCA_018260425.1_protein.faa_JAGLBD010000009.1_59@PF00015_full_PFAM.322.536:0.145327[&&NHX:Type=GTDB:gtdb_class=c__Gammaproteobacteria:gtdb_domain=d__Bacteria:gtdb_family=f__Chromobacteriaceae:gtdb_genus=g__Paludibacterium:gtdb_order=o__Burkholderiales:gtdb_phylum=p__Proteobacteria:gtdb_species=s__Paludibacterium sp018260425:heptad=MCP-40H:species=d__Bacteria_p__Proteobacteria_c__Gammaproteobacteria_o__Burkholderiales_f__Chromobacteriaceae_g__Paludibacterium_s__Paludibacterium sp018260425])1:0.446523[&&NHX:Sample_counter=:Type_counter=GTDB--2:capture_class_counter=:capture_domain_counter=:capture_family_counter=:capture_genus_counter=:capture_order_counter=:capture_phylum_counter=:capture_species_counter=:evoltype=D:gtdb_class_counter=c__Gammaproteobacteria--2:gtdb_domain_counter=d__Bacteria--2:gtdb_family_counter=f__Chromobacteriaceae--2:gtdb_genus_counter=g__Paludibacterium--2:gtdb_order_counter=o__Burkholderiales--2:gtdb_phylum_counter=p__Proteobacteria--2:gtdb_species_counter=s__Paludibacterium paludis--1||s__Paludibacterium sp018260425--1:heptad_counter=MCP-40H--2:lbd_counter=:lca=d__Bacteria:lca_tree=g__Paludibacterium:name=N381896:ref_name_counter=],((RS_GCF_001855555.1_protein.faa_NZ_MKCT01000014.1_15@PF00015_full_PFAM.343.527:0.0363333[&&NHX:Type=GTDB:gtdb_class=c__Gammaproteobacteria:gtdb_domain=d__Bacteria:gtdb_family=f__Chromobacteriaceae:gtdb_genus=g__Chromobacterium:gtdb_order=o__Burkholderiales:gtdb_phylum=p__Proteobacteria:gtdb_species=s__Chromobacterium sphagni:heptad=MCP-40H:species=d__Bacteria_p__Proteobacteria_c__Gammaproteobacteria_o__Burkholderiales_f__Chromobacteriaceae_g__Chromobacterium_s__Chromobacterium sphagni],(((RS_GCF_001855565.1_protein.faa_NZ_MKCR01000032.1_164@PF00015_full_PFAM.346.527:0.00839628[&&NHX:Type=GTDB:gtdb_class=c__Gammaproteobacteria:gtdb_domain=d__Bacteria:gtdb_family=f__Chromobacteriaceae:gtdb_genus=g__Chromobacterium:gtdb_order=o__Burkholderiales:gtdb_phylum=p__Proteobacteria:gtdb_species=s__Chromobacterium amazonense:heptad=MCP-40H:species=d__Bacteria_p__Proteobacteria_c__Gammaproteobacteria_o__Burkholderiales_f__Chromobacteriaceae_g__Chromobacterium_s__Chromobacterium amazonense],RS_GCF_016428945.1_protein.faa_NZ_JAELTR010000001.1_14@PF00015_full_PFAM.345.526:0.00420076[&&NHX:Type=GTDB:gtdb_class=c__Gammaproteobacteria:gtdb_domain=d__Bacteria:gtdb_family=f__Chromobacteriaceae:gtdb_genus=g__Chromobacterium:gtdb_order=o__Burkholderiales:gtdb_phylum=p__Proteobacteria:gtdb_species=s__Chromobacterium sp016428945:heptad=MCP-40H:species=d__Bacteria_p__Proteobacteria_c__Gammaproteobacteria_o__Burkholderiales_f__Chromobacteriaceae_g__Chromobacterium_s__Chromobacterium sp016428945])0.926:0.0243622[&&NHX:Sample_counter=:Type_counter=GTDB--2:capture_class_counter=:capture_domain_counter=:capture_family_counter=:capture_genus_counter=:capture_order_counter=:capture_phylum_counter=:capture_species_counter=:evoltype=D:gtdb_class_counter=c__Gammaproteobacteria--2:gtdb_domain_counter=d__Bacteria--2:gtdb_family_counter=f__Chromobacteriaceae--2:gtdb_genus_counter=g__Chromobacterium--2:gtdb_order_counter=o__Burkholderiales--2:gtdb_phylum_counter=p__Proteobacteria--2:gtdb_species_counter=s__Chromobacterium amazonense--1||s__Chromobacterium sp016428945--1:heptad_counter=MCP-40H--2:lbd_counter=:lca=d__Bacteria:lca_tree=g__Chromobacterium:name=N381900:ref_name_counter=],(RS_GCF_002924365.1_protein.faa_NZ_PQWB01000080.1_2@PF00015_full_PFAM.346.532:0.0315518[&&NHX:Type=GTDB:gtdb_class=c__Gammaproteobacteria:gtdb_domain=d__Bacteria:gtdb_family=f__Chromobacteriaceae:gtdb_genus=g__Chromobacterium:gtdb_order=o__Burkholderiales:gtdb_phylum=p__Proteobacteria:gtdb_species=s__Chromobacterium sp002924365:heptad=MCP-40H:species=d__Bacteria_p__Proteobacteria_c__Gammaproteobacteria_o__Burkholderiales_f__Chromobacteriaceae_g__Chromobacterium_s__Chromobacterium sp002924365],RS_GCF_008275125.1_protein.faa_NZ_CP043473.1_1626@PF00015_full_PFAM.346.499:0.0395156[&&NHX:Type=GTDB:gtdb_class=c__Gammaproteobacteria:gtdb_domain=d__Bacteria:gtdb_family=f__Chromobacteriaceae:gtdb_genus=g__Chromobacterium:gtdb_order=o__Burkholderiales:gtdb_phylum=p__Proteobacteria:gtdb_species=s__Chromobacterium paludis:heptad=MCP-40H:species=d__Bacteria_p__Proteobacteria_c__Gammaproteobacteria_o__Burkholderiales_f__Chromobacteriaceae_g__Chromobacterium_s__Chromobacterium paludis])0.519:0.0121637[&&NHX:Sample_counter=:Type_counter=GTDB--2:capture_class_counter=:capture_domain_counter=:capture_family_counter=:capture_genus_counter=:capture_order_counter=:capture_phylum_counter=:capture_species_counter=:evoltype=D:gtdb_class_counter=c__Gammaproteobacteria--2:gtdb_domain_counter=d__Bacteria--2:gtdb_family_counter=f__Chromobacteriaceae--2:gtdb_genus_counter=g__Chromobacterium--2:gtdb_order_counter=o__Burkholderiales--2:gtdb_phylum_counter=p__Proteobacteria--2:gtdb_species_counter=s__Chromobacterium paludis--1||s__Chromobacterium sp002924365--1:heptad_counter=MCP-40H--2:lbd_counter=:lca=d__Bacteria:lca_tree=g__Chromobacterium:name=N381903:ref_name_counter=])0.996:0.0581221[&&NHX:Sample_counter=:Type_counter=GTDB--4:capture_class_counter=:capture_domain_counter=:capture_family_counter=:capture_genus_counter=:capture_order_counter=:capture_phylum_counter=:capture_species_counter=:evoltype=D:gtdb_class_counter=c__Gammaproteobacteria--4:gtdb_domain_counter=d__Bacteria--4:gtdb_family_counter=f__Chromobacteriaceae--4:gtdb_genus_counter=g__Chromobacterium--4:gtdb_order_counter=o__Burkholderiales--4:gtdb_phylum_counter=p__Proteobacteria--4:gtdb_species_counter=s__Chromobacterium amazonense--1||s__Chromobacterium paludis--1||s__Chromobacterium sp002924365--1||s__Chromobacterium sp016428945--1:heptad_counter=MCP-40H--4:lbd_counter=:lca=d__Bacteria:lca_tree=g__Chromobacterium:name=N381904:ref_name_counter=],(RS_GCF_002848345.1_protein.faa_NZ_CP025429.1_1396@PF00015_full_PFAM.345.526:0.0430366[&&NHX:Type=GTDB:gtdb_class=c__Gammaproteobacteria:gtdb_domain=d__Bacteria:gtdb_family=f__Chromobacteriaceae:gtdb_genus=g__Chromobacterium:gtdb_order=o__Burkholderiales:gtdb_phylum=p__Proteobacteria:gtdb_species=s__Chromobacterium sp002848345:heptad=MCP-40H:species=d__Bacteria_p__Proteobacteria_c__Gammaproteobacteria_o__Burkholderiales_f__Chromobacteriaceae_g__Chromobacterium_s__Chromobacterium sp002848345],((RS_GCF_000971335.1_protein.faa_NZ_JZJL01000030.1_12@PF00015_full_PFAM.345.525:0.00991957[&&NHX:Type=GTDB:gtdb_class=c__Gammaproteobacteria:gtdb_domain=d__Bacteria:gtdb_family=f__Chromobacteriaceae:gtdb_genus=g__Chromobacterium:gtdb_order=o__Burkholderiales:gtdb_phylum=p__Proteobacteria:gtdb_species=s__Chromobacterium vaccinii:heptad=MCP-40H:species=d__Bacteria_p__Proteobacteria_c__Gammaproteobacteria_o__Burkholderiales_f__Chromobacteriaceae_g__Chromobacterium_s__Chromobacterium vaccinii],RS_GCF_011601295.1_protein.faa_NZ_JAAOLZ010000002.1_194@PF00015_full_PFAM.337.526:0.00733301[&&NHX:Type=GTDB:gtdb_class=c__Gammaproteobacteria:gtdb_domain=d__Bacteria:gtdb_family=f__Chromobacteriaceae:gtdb_genus=g__Chromobacterium:gtdb_order=o__Burkholderiales:gtdb_phylum=p__Proteobacteria:gtdb_species=s__Chromobacterium vaccinii_A:heptad=MCP-40H:species=d__Bacteria_p__Proteobacteria_c__Gammaproteobacteria_o__Burkholderiales_f__Chromobacteriaceae_g__Chromobacterium_s__Chromobacterium vaccinii_A])0.92:0.0269991[&&NHX:Sample_counter=:Type_counter=GTDB--2:capture_class_counter=:capture_domain_counter=:capture_family_counter=:capture_genus_counter=:capture_order_counter=:capture_phylum_counter=:capture_species_counter=:evoltype=D:gtdb_class_counter=c__Gammaproteobacteria--2:gtdb_domain_counter=d__Bacteria--2:gtdb_family_counter=f__Chromobacteriaceae--2:gtdb_genus_counter=g__Chromobacterium--2:gtdb_order_counter=o__Burkholderiales--2:gtdb_phylum_counter=p__Proteobacteria--2:gtdb_species_counter=s__Chromobacterium vaccinii--1||s__Chromobacterium vaccinii_A--1:heptad_counter=MCP-40H--2:lbd_counter=:lca=d__Bacteria:lca_tree=g__Chromobacterium:name=N381908:ref_name_counter=],(RS_GCF_000007705.1_protein.faa_NC_005085.1_2766@PF00015_full_PFAM.324.528:0.0117294[&&NHX:Type=GTDB:gtdb_class=c__Gammaproteobacteria:gtdb_domain=d__Bacteria:gtdb_family=f__Chromobacteriaceae:gtdb_genus=g__Chromobacterium:gtdb_order=o__Burkholderiales:gtdb_phylum=p__Proteobacteria:gtdb_species=s__Chromobacterium violaceum:heptad=MCP-40H:species=d__Bacteria_p__Proteobacteria_c__Gammaproteobacteria_o__Burkholderiales_f__Chromobacteriaceae_g__Chromobacterium_s__Chromobacterium violaceum],RS_GCF_003325475.1_protein.faa_NZ_CP029495.1_4094@PF00015_full_PFAM.344.530:0.0291632[&&NHX:Type=GTDB:gtdb_class=c__Gammaproteobacteria:gtdb_domain=d__Bacteria:gtdb_family=f__Chromobacteriaceae:gtdb_genus=g__Chromobacterium:gtdb_order=o__Burkholderiales:gtdb_phylum=p__Proteobacteria:gtdb_species=s__Chromobacterium phragmitis:heptad=MCP-40H:species=d__Bacteria_p__Proteobacteria_c__Gammaproteobacteria_o__Burkholderiales_f__Chromobacteriaceae_g__Chromobacterium_s__Chromobacterium phragmitis])0.935:0.0227288[&&NHX:Sample_counter=:Type_counter=GTDB--2:capture_class_counter=:capture_domain_counter=:capture_family_counter=:capture_genus_counter=:capture_order_counter=:capture_phylum_counter=:capture_species_counter=:evoltype=D:gtdb_class_counter=c__Gammaproteobacteria--2:gtdb_domain_counter=d__Bacteria--2:gtdb_family_counter=f__Chromobacteriaceae--2:gtdb_genus_counter=g__Chromobacterium--2:gtdb_order_counter=o__Burkholderiales--2:gtdb_phylum_counter=p__Proteobacteria--2:gtdb_species_counter=s__Chromobacterium phragmitis--1||s__Chromobacterium violaceum--1:heptad_counter=MCP-40H--2:lbd_counter=:lca=d__Bacteria:lca_tree=g__Chromobacterium:name=N381911:ref_name_counter=])0.959:0.0361022[&&NHX:Sample_counter=:Type_counter=GTDB--4:capture_class_counter=:capture_domain_counter=:capture_family_counter=:capture_genus_counter=:capture_order_counter=:capture_phylum_counter=:capture_species_counter=:evoltype=D:gtdb_class_counter=c__Gammaproteobacteria--4:gtdb_domain_counter=d__Bacteria--4:gtdb_family_counter=f__Chromobacteriaceae--4:gtdb_genus_counter=g__Chromobacterium--4:gtdb_order_counter=o__Burkholderiales--4:gtdb_phylum_counter=p__Proteobacteria--4:gtdb_species_counter=s__Chromobacterium phragmitis--1||s__Chromobacterium vaccinii--1||s__Chromobacterium vaccinii_A--1||s__Chromobacterium violaceum--1:heptad_counter=MCP-40H--4:lbd_counter=:lca=d__Bacteria:lca_tree=g__Chromobacterium:name=N381912:ref_name_counter=])0.635:0.0193751[&&NHX:Sample_counter=:Type_counter=GTDB--5:capture_class_counter=:capture_domain_counter=:capture_family_counter=:capture_genus_counter=:capture_order_counter=:capture_phylum_counter=:capture_species_counter=:evoltype=D:gtdb_class_counter=c__Gammaproteobacteria--5:gtdb_domain_counter=d__Bacteria--5:gtdb_family_counter=f__Chromobacteriaceae--5:gtdb_genus_counter=g__Chromobacterium--5:gtdb_order_counter=o__Burkholderiales--5:gtdb_phylum_counter=p__Proteobacteria--5:gtdb_species_counter=s__Chromobacterium phragmitis--1||s__Chromobacterium sp002848345--1||s__Chromobacterium vaccinii--1||s__Chromobacterium vaccinii_A--1||s__Chromobacterium violaceum--1:heptad_counter=MCP-40H--5:lbd_counter=:lca=d__Bacteria:lca_tree=g__Chromobacterium:name=N381913:ref_name_counter=])0.934:0.0358176[&&NHX:Sample_counter=:Type_counter=GTDB--9:capture_class_counter=:capture_domain_counter=:capture_family_counter=:capture_genus_counter=:capture_order_counter=:capture_phylum_counter=:capture_species_counter=:evoltype=D:gtdb_class_counter=c__Gammaproteobacteria--9:gtdb_domain_counter=d__Bacteria--9:gtdb_family_counter=f__Chromobacteriaceae--9:gtdb_genus_counter=g__Chromobacterium--9:gtdb_order_counter=o__Burkholderiales--9:gtdb_phylum_counter=p__Proteobacteria--9:gtdb_species_counter=s__Chromobacterium amazonense--1||s__Chromobacterium paludis--1||s__Chromobacterium phragmitis--1||s__Chromobacterium sp002848345--1||s__Chromobacterium sp002924365--1||s__Chromobacterium sp016428945--1||s__Chromobacterium vaccinii--1||s__Chromobacterium vaccinii_A--1||s__Chromobacterium violaceum--1:heptad_counter=MCP-40H--9:lbd_counter=:lca=d__Bacteria:lca_tree=g__Chromobacterium:name=N381914:ref_name_counter=])0.903:0.0346603[&&NHX:Sample_counter=:Type_counter=GTDB--10:capture_class_counter=:capture_domain_counter=:capture_family_counter=:capture_genus_counter=:capture_order_counter=:capture_phylum_counter=:capture_species_counter=:evoltype=D:gtdb_class_counter=c__Gammaproteobacteria--10:gtdb_domain_counter=d__Bacteria--10:gtdb_family_counter=f__Chromobacteriaceae--10:gtdb_genus_counter=g__Chromobacterium--10:gtdb_order_counter=o__Burkholderiales--10:gtdb_phylum_counter=p__Proteobacteria--10:gtdb_species_counter=s__Chromobacterium amazonense--1||s__Chromobacterium paludis--1||s__Chromobacterium phragmitis--1||s__Chromobacterium sp002848345--1||s__Chromobacterium sp002924365--1||s__Chromobacterium sp016428945--1||s__Chromobacterium sphagni--1||s__Chromobacterium vaccinii--1||s__Chromobacterium vaccinii_A--1||s__Chromobacterium violaceum--1:heptad_counter=MCP-40H--10:lbd_counter=:lca=d__Bacteria:lca_tree=g__Chromobacterium:name=N381915:ref_name_counter=],GB_GCA_002213445.1_protein.faa_NJIE01000030.1_52@PF00015_full_PFAM.322.526:0.0413928[&&NHX:Type=GTDB:gtdb_class=c__Gammaproteobacteria:gtdb_domain=d__Bacteria:gtdb_family=f__Chromobacteriaceae:gtdb_genus=g__Chromobacterium:gtdb_order=o__Burkholderiales:gtdb_phylum=p__Proteobacteria:gtdb_species=s__Chromobacterium sp002213445:heptad=MCP-40H:species=d__Bacteria_p__Proteobacteria_c__Gammaproteobacteria_o__Burkholderiales_f__Chromobacteriaceae_g__Chromobacterium_s__Chromobacterium sp002213445])0.848:0.061857[&&NHX:Sample_counter=:Type_counter=GTDB--11:capture_class_counter=:capture_domain_counter=:capture_family_counter=:capture_genus_counter=:capture_order_counter=:capture_phylum_counter=:capture_species_counter=:evoltype=D:gtdb_class_counter=c__Gammaproteobacteria--11:gtdb_domain_counter=d__Bacteria--11:gtdb_family_counter=f__Chromobacteriaceae--11:gtdb_genus_counter=g__Chromobacterium--11:gtdb_order_counter=o__Burkholderiales--11:gtdb_phylum_counter=p__Proteobacteria--11:gtdb_species_counter=s__Chromobacterium amazonense--1||s__Chromobacterium paludis--1||s__Chromobacterium phragmitis--1||s__Chromobacterium sp002213445--1||s__Chromobacterium sp002848345--1||s__Chromobacterium sp002924365--1||s__Chromobacterium sp016428945--1||s__Chromobacterium sphagni--1||s__Chromobacterium vaccinii--1||s__Chromobacterium vaccinii_A--1||s__Chromobacterium violaceum--1:heptad_counter=MCP-40H--11:lbd_counter=:lca=d__Bacteria:lca_tree=g__Chromobacterium:name=N381917:ref_name_counter=])0.722:0.0712625[&&NHX:Sample_counter=:Type_counter=GTDB--13:capture_class_counter=:capture_domain_counter=:capture_family_counter=:capture_genus_counter=:capture_order_counter=:capture_phylum_counter=:capture_species_counter=:evoltype=D:gtdb_class_counter=c__Gammaproteobacteria--13:gtdb_domain_counter=d__Bacteria--13:gtdb_family_counter=f__Chromobacteriaceae--13:gtdb_genus_counter=g__Chromobacterium--11||g__Paludibacterium--2:gtdb_order_counter=o__Burkholderiales--13:gtdb_phylum_counter=p__Proteobacteria--13:gtdb_species_counter=s__Chromobacterium amazonense--1||s__Chromobacterium paludis--1||s__Chromobacterium phragmitis--1||s__Chromobacterium sp002213445--1||s__Chromobacterium sp002848345--1||s__Chromobacterium sp002924365--1||s__Chromobacterium sp016428945--1||s__Chromobacterium sphagni--1||s__Chromobacterium vaccinii--1||s__Chromobacterium vaccinii_A--1||s__Chromobacterium violaceum--1||s__Paludibacterium paludis--1||s__Paludibacterium sp018260425--1:heptad_counter=MCP-40H--13:lbd_counter=:lca=d__Bacteria:lca_tree=f__Chromobacteriaceae:name=N381918:ref_name_counter=])1:0.332183[&&NHX:Sample_counter=:Type_counter=GTDB--25:capture_class_counter=:capture_domain_counter=:capture_family_counter=:capture_genus_counter=:capture_order_counter=:capture_phylum_counter=:capture_species_counter=:evoltype=D:gtdb_class_counter=c__Gammaproteobacteria--25:gtdb_domain_counter=d__Bacteria--25:gtdb_family_counter=f__Chromobacteriaceae--25:gtdb_genus_counter=g__Aquitalea--8||g__Chromobacterium--12||g__Paludibacterium--5:gtdb_order_counter=o__Burkholderiales--25:gtdb_phylum_counter=p__Proteobacteria--25:gtdb_species_counter=s__Aquitalea aquatilis--1||s__Aquitalea denitrificans--1||s__Aquitalea magnusonii--1||s__Aquitalea magnusonii_B--1||s__Aquitalea magnusonii_C--1||s__Aquitalea sp003693445--1||s__Aquitalea sp019232735--2||s__Chromobacterium amazonense--1||s__Chromobacterium haemolyticum_A--1||s__Chromobacterium paludis--1||s__Chromobacterium phragmitis--1||s__Chromobacterium sp002213445--1||s__Chromobacterium sp002848345--1||s__Chromobacterium sp002924365--1||s__Chromobacterium sp016428945--1||s__Chromobacterium sphagni--1||s__Chromobacterium vaccinii--1||s__Chromobacterium vaccinii_A--1||s__Chromobacterium violaceum--1||s__Paludibacterium paludis--2||s__Paludibacterium sp018260425--2||s__Paludibacterium sp019232825--1:heptad_counter=MCP-40H--25:lbd_counter=:lca=d__Bacteria:lca_tree=f__Chromobacteriaceae:name=N381919:ref_name_counter=])0:0.0215583[&&NHX:Sample_counter=:Type_counter=GTDB--28:capture_class_counter=:capture_domain_counter=:capture_family_counter=:capture_genus_counter=:capture_order_counter=:capture_phylum_counter=:capture_species_counter=:evoltype=D:gtdb_class_counter=c__Gammaproteobacteria--28:gtdb_domain_counter=d__Bacteria--28:gtdb_family_counter=f__Chromobacteriaceae--25||f__Leeiaceae--1||f__SCOH01--2:gtdb_genus_counter=g__Aquitalea--8||g__Chitinivorax--2||g__Chromobacterium--12||g__Leeia--1||g__Paludibacterium--5:gtdb_order_counter=o__Burkholderiales--28:gtdb_phylum_counter=p__Proteobacteria--28:gtdb_species_counter=s__Aquitalea aquatilis--1||s__Aquitalea denitrificans--1||s__Aquitalea magnusonii--1||s__Aquitalea magnusonii_B--1||s__Aquitalea magnusonii_C--1||s__Aquitalea sp003693445--1||s__Aquitalea sp019232735--2||s__Chitinivorax sp005503445--1||s__Chitinivorax tropicus--1||s__Chromobacterium amazonense--1||s__Chromobacterium haemolyticum_A--1||s__Chromobacterium paludis--1||s__Chromobacterium phragmitis--1||s__Chromobacterium sp002213445--1||s__Chromobacterium sp002848345--1||s__Chromobacterium sp002924365--1||s__Chromobacterium sp016428945--1||s__Chromobacterium sphagni--1||s__Chromobacterium vaccinii--1||s__Chromobacterium vaccinii_A--1||s__Chromobacterium violaceum--1||s__Leeia aquatica--1||s__Paludibacterium paludis--2||s__Paludibacterium sp018260425--2||s__Paludibacterium sp019232825--1:heptad_counter=MCP-40H--28:lbd_counter=:lca=d__Bacteria:lca_tree=o__Burkholderiales:name=N381920:ref_name_counter=])0.795:0.0609201[&&NHX:Sample_counter=rhizpot1--7||rhizpot2--1||rhizpot3--5||rhiztom3--1:Type_counter=GTDB--28||capture--14:besthit_avg=96.28461538461539:besthit_max=100.0:besthit_min=88.9:besthit_std=4.19977105603114:besthit_sum=1251.7:bitscore_avg=78.78461538461539:bitscore_max=108.0:bitscore_min=62.8:bitscore_std=11.557670335744293:bitscore_sum=1024.2:capture_class_counter=c__Bacilli--4||c__Desulfovibrionia--1||c__Gammaproteobacteria--9:capture_domain_counter=d__Bacteria--14:capture_family_counter=f__Burkholderiaceae--2||f__Desulfovibrionaceae--1||f__Paenibacillaceae--4||f__Pseudomonadaceae--7:capture_genus_counter=g__Cohnella--3||g__Paraburkholderia--2||g__Pseudomonas_E--7||g__Saccharibacillus--1||g__Solidesulfovibrio--1:capture_order_counter=o__Burkholderiales--2||o__Desulfovibrionales--1||o__Paenibacillales--4||o__Pseudomonadales--7:capture_phylum_counter=p__Desulfobacterota_I--1||p__Firmicutes--4||p__Proteobacteria--9:capture_species_counter=s__Cohnella lubricantis--2||s__Cohnella suwonensis--1||s__Paraburkholderia eburnea--1||s__Paraburkholderia unamae--1||s__Pseudomonas_E sp014268745--5||s__Pseudomonas_E sp900581005--2||s__Saccharibacillus sacchari--1||s__Solidesulfovibrio magneticus_B--1:evalue_avg=5.799106651598462e-16:evalue_max=6.75e-15:evalue_min=2.77e-32:evalue_std=1.8648885844924178e-15:evalue_sum=7.538838647078e-15:gapopen_avg=0.23076923076923078:gapopen_max=1.0:gapopen_min=0.0:gapopen_std=0.4385290096535146:gapopen_sum=3.0:gtdb_class_counter=c__Gammaproteobacteria--28:gtdb_domain_counter=d__Bacteria--28:gtdb_family_counter=f__Chromobacteriaceae--25||f__Leeiaceae--1||f__SCOH01--2:gtdb_genus_counter=g__Aquitalea--8||g__Chitinivorax--2||g__Chromobacterium--12||g__Leeia--1||g__Paludibacterium--5:gtdb_order_counter=o__Burkholderiales--28:gtdb_phylum_counter=p__Proteobacteria--28:gtdb_species_counter=s__Aquitalea aquatilis--1||s__Aquitalea denitrificans--1||s__Aquitalea magnusonii--1||s__Aquitalea magnusonii_B--1||s__Aquitalea magnusonii_C--1||s__Aquitalea sp003693445--1||s__Aquitalea sp019232735--2||s__Chitinivorax sp005503445--1||s__Chitinivorax tropicus--1||s__Chromobacterium amazonense--1||s__Chromobacterium haemolyticum_A--1||s__Chromobacterium paludis--1||s__Chromobacterium phragmitis--1||s__Chromobacterium sp002213445--1||s__Chromobacterium sp002848345--1||s__Chromobacterium sp002924365--1||s__Chromobacterium sp016428945--1||s__Chromobacterium sphagni--1||s__Chromobacterium vaccinii--1||s__Chromobacterium vaccinii_A--1||s__Chromobacterium violaceum--1||s__Leeia aquatica--1||s__Paludibacterium paludis--2||s__Paludibacterium sp018260425--2||s__Paludibacterium sp019232825--1:heptad_counter=MCP-24H--2||MCP-40H--40:lbd_counter=:lca_tree=o__Burkholderiales:length_avg=45.46153846153846:length_max=64.0:length_min=40.0:length_std=6.199669139228112:length_sum=591.0:mismatch_avg=1.3076923076923077:mismatch_max=6.0:mismatch_min=0.0:mismatch_std=1.7504578155735615:mismatch_sum=17.0:name=N381921:qcovhsp_avg=99.22307692307693:qcovhsp_max=100.0:qcovhsp_min=95.2:qcovhsp_std=1.5674575199740102:qcovhsp_sum=1289.9:qend_avg=45.46153846153846:qend_max=66.0:qend_min=40.0:qend_std=6.740615508682974:qend_sum=591.0:qstart_avg=1.3846153846153846:qstart_max=3.0:qstart_min=1.0:qstart_std=0.7679476477883046:qstart_sum=18.0:ref_name_counter=RS_GCF_001050345.1_protein.faa_NZ_LFMW01000039.1_275@PF00015_full_PFAM.217.296--1||RS_GCF_001269885.1_protein.faa_NZ_LHVH01000020.1_94@PF00015_full_PFAM.240.318--6||RS_GCF_001655615.1_protein.faa_NZ_CP011567.1_2456@PF00015_full_PFAM.205.296--1||RS_GCF_009764265.1_protein.faa_NZ_RWIR01000024.1_115@PF00015_full_PFAM.217.296--1||RS_GCF_013347965.1_protein.faa_NZ_CP048810.1_931@PF00015_full_PFAM.241.318--4:scovhsp_avg=57.36923076923077:scovhsp_max=70.3:scovhsp_min=51.3:scovhsp_std=5.027488540577793:scovhsp_sum=745.8:send_avg=57.07692307692308:send_max=64.0:send_min=54.0:send_std=2.2898885875932358:send_sum=742.0:sstart_avg=12.692307692307692:sstart_max=18.0:sstart_min=1.0:sstart_std=4.423132664085779:sstart_sum=165.0],((((RS_GCF_900602065.1_protein.faa_NZ_UWFN01000116.1_17@PF00015_full_PFAM.102.393:0.256649[&&NHX:Type=GTDB:gtdb_class=c__Gammaproteobacteria:gtdb_domain=d__Bacteria:gtdb_family=f__Pseudomonadaceae:gtdb_genus=g__Pseudomonas_E:gtdb_order=o__Pseudomonadales:gtdb_phylum=p__Proteobacteria:gtdb_species=s__Pseudomonas_E sp900602065:heptad=MCP-44H:species=d__Bacteria_p__Proteobacteria_c__Gammaproteobacteria_o__Pseudomonadales_f__Pseudomonadaceae_g__Pseudomonas_E_s__Pseudomonas_E sp900602065],(1bb03232-b2ee-45ab-b6d9-23c39047a178_4@MCPsignal.30.60:0[&&NHX:Sample=rhiztom1:Type=capture:capture_class=c__Desulfovibrionia:capture_domain=d__Bacteria:capture_family=f__Desulfovibrionaceae:capture_genus=g__Humidesulfovibrio:capture_order=o__Desulfovibrionales:capture_phylum=p__Desulfobacterota_I:capture_species=s__Humidesulfovibrio sp002422505:heptad=MCP-40H],4d3c33a9-8a29-4a92-824c-9347db8ef0e9_4@MCPsignal.132.162:0[&&NHX:Sample=rhiztom3:Type=capture:capture_class=c__Desulfovibrionia:capture_domain=d__Bacteria:capture_family=f__Desulfovibrionaceae:capture_genus=g__Humidesulfovibrio:capture_order=o__Desulfovibrionales:capture_phylum=p__Desulfobacterota_I:capture_species=s__Humidesulfovibrio sp002422505:heptad=MCP-40H]):0.134735[&&NHX:Sample_counter=rhiztom1--1||rhiztom3--1:Type_counter=capture--2:capture_class_counter=c__Desulfovibrionia--2:capture_domain_counter=d__Bacteria--2:capture_family_counter=f__Desulfovibrionaceae--2:capture_genus_counter=g__Humidesulfovibrio--2:capture_order_counter=o__Desulfovibrionales--2:capture_phylum_counter=p__Desulfobacterota_I--2:capture_species_counter=s__Humidesulfovibrio sp002422505--2:gtdb_class_counter=:gtdb_domain_counter=:gtdb_family_counter=:gtdb_genus_counter=:gtdb_order_counter=:gtdb_phylum_counter=:gtdb_species_counter=:heptad_counter=MCP-40H--2:lbd_counter=:name=N381925:ref_name_counter=])0.886:0.128023[&&NHX:Sample_counter=rhiztom1--1||rhiztom3--1:Type_counter=GTDB--1||capture--2:capture_class_counter=c__Desulfovibrionia--2:capture_domain_counter=d__Bacteria--2:capture_family_counter=f__Desulfovibrionaceae--2:capture_genus_counter=g__Humidesulfovibrio--2:capture_order_counter=o__Desulfovibrionales--2:capture_phylum_counter=p__Desulfobacterota_I--2:capture_species_counter=s__Humidesulfovibrio sp002422505--2:gtdb_class_counter=c__Gammaproteobacteria--1:gtdb_domain_counter=d__Bacteria--1:gtdb_family_counter=f__Pseudomonadaceae--1:gtdb_genus_counter=g__Pseudomonas_E--1:gtdb_order_counter=o__Pseudomonadales--1:gtdb_phylum_counter=p__Proteobacteria--1:gtdb_species_counter=s__Pseudomonas_E sp900602065--1:heptad_counter=MCP-40H--2||MCP-44H--1:lbd_counter=:lca_tree=s__Pseudomonas_E sp900602065:name=N381926:ref_name_counter=],GB_GCA_016933675.1_protein.faa_JAFGAM010000112.1_16@PF00015_full_PFAM.150.348:0.129743[&&NHX:Type=GTDB:gtdb_class=c__Anaeroferrophillalia:gtdb_domain=d__Bacteria:gtdb_family=f__Anaeroferrophillaceae:gtdb_genus=g__JAFGAM01:gtdb_order=o__Anaeroferrophillales:gtdb_phylum=p__Desulfobacterota_C:gtdb_species=s__JAFGAM01 sp016933675:heptad=MCP-44H:species=d__Bacteria_p__Desulfobacterota_C_c__Anaeroferrophillalia_o__Anaeroferrophillales_f__Anaeroferrophillaceae_g__JAFGAM01_s__JAFGAM01 sp016933675])0.813:0.109795[&&NHX:Sample_counter=rhiztom1--1||rhiztom3--1:Type_counter=GTDB--2||capture--2:capture_class_counter=c__Desulfovibrionia--2:capture_domain_counter=d__Bacteria--2:capture_family_counter=f__Desulfovibrionaceae--2:capture_genus_counter=g__Humidesulfovibrio--2:capture_order_counter=o__Desulfovibrionales--2:capture_phylum_counter=p__Desulfobacterota_I--2:capture_species_counter=s__Humidesulfovibrio sp002422505--2:gtdb_class_counter=c__Anaeroferrophillalia--1||c__Gammaproteobacteria--1:gtdb_domain_counter=d__Bacteria--2:gtdb_family_counter=f__Anaeroferrophillaceae--1||f__Pseudomonadaceae--1:gtdb_genus_counter=g__JAFGAM01--1||g__Pseudomonas_E--1:gtdb_order_counter=o__Anaeroferrophillales--1||o__Pseudomonadales--1:gtdb_phylum_counter=p__Desulfobacterota_C--1||p__Proteobacteria--1:gtdb_species_counter=s__JAFGAM01 sp016933675--1||s__Pseudomonas_E sp900602065--1:heptad_counter=MCP-40H--2||MCP-44H--2:lbd_counter=:lca_tree=d__Bacteria:name=N381928:ref_name_counter=],RS_GCF_000341735.1_protein.faa_NZ_KB455575.1_908@PF00015_full_PFAM.75.371:0.189788[&&NHX:Type=GTDB:gtdb_class=c__Gammaproteobacteria:gtdb_domain=d__Bacteria:gtdb_family=f__Methylomonadaceae:gtdb_genus=g__Methylotuvimicrobium:gtdb_order=o__Methylococcales:gtdb_phylum=p__Proteobacteria:gtdb_species=s__Methylotuvimicrobium buryatense:heptad=MCP-44H:species=d__Bacteria_p__Proteobacteria_c__Gammaproteobacteria_o__Methylococcales_f__Methylomonadaceae_g__Methylotuvimicrobium_s__Methylotuvimicrobium buryatense])1:1.25808[&&NHX:Sample_counter=rhiztom1--1||rhiztom3--1:Type_counter=GTDB--3||capture--2:capture_class_counter=c__Desulfovibrionia--2:capture_domain_counter=d__Bacteria--2:capture_family_counter=f__Desulfovibrionaceae--2:capture_genus_counter=g__Humidesulfovibrio--2:capture_order_counter=o__Desulfovibrionales--2:capture_phylum_counter=p__Desulfobacterota_I--2:capture_species_counter=s__Humidesulfovibrio sp002422505--2:gtdb_class_counter=c__Anaeroferrophillalia--1||c__Gammaproteobacteria--2:gtdb_domain_counter=d__Bacteria--3:gtdb_family_counter=f__Anaeroferrophillaceae--1||f__Methylomonadaceae--1||f__Pseudomonadaceae--1:gtdb_genus_counter=g__JAFGAM01--1||g__Methylotuvimicrobium--1||g__Pseudomonas_E--1:gtdb_order_counter=o__Anaeroferrophillales--1||o__Methylococcales--1||o__Pseudomonadales--1:gtdb_phylum_counter=p__Desulfobacterota_C--1||p__Proteobacteria--2:gtdb_species_counter=s__JAFGAM01 sp016933675--1||s__Methylotuvimicrobium buryatense--1||s__Pseudomonas_E sp900602065--1:heptad_counter=MCP-40H--2||MCP-44H--3:lbd_counter=:lca_tree=d__Bacteria:name=N381930:ref_name_counter=],(GB_GCA_002381565.1_protein.faa_DFWZ01000001.1_144@PF00015_full_PFAM.485.671:0.236466[&&NHX:Type=GTDB:gtdb_class=c__Gammaproteobacteria:gtdb_domain=d__Bacteria:gtdb_family=f__Gallionellaceae:gtdb_genus=g__Gallionella:gtdb_order=o__Burkholderiales:gtdb_phylum=p__Proteobacteria:gtdb_species=s__Gallionella sp002381565:heptad=MCP-40H:species=d__Bacteria_p__Proteobacteria_c__Gammaproteobacteria_o__Burkholderiales_f__Gallionellaceae_g__Gallionella_s__Gallionella sp002381565],(GB_GCA_903893215.1_protein.faa_CAITLJ010000084.1_58@PF00015_full_PFAM.484.655:0.0763862[&&NHX:Type=GTDB:gtdb_class=c__Gammaproteobacteria:gtdb_domain=d__Bacteria:gtdb_family=f__Ferrovaceae:gtdb_genus=g__CAIVHB01:gtdb_order=o__Burkholderiales:gtdb_phylum=p__Proteobacteria:gtdb_species=s__CAIVHB01 sp903893215:heptad=MCP-40H:species=d__Bacteria_p__Proteobacteria_c__Gammaproteobacteria_o__Burkholderiales_f__Ferrovaceae_g__CAIVHB01_s__CAIVHB01 sp903893215],(GB_GCA_903863375.1_protein.faa_CAIPBT010000073.1_7@PF00015_full_PFAM.477.654:0.119823[&&NHX:Type=GTDB:gtdb_class=c__Gammaproteobacteria:gtdb_domain=d__Bacteria:gtdb_family=f__Ferrovaceae:gtdb_genus=g__CAIVHB01:gtdb_order=o__Burkholderiales:gtdb_phylum=p__Proteobacteria:gtdb_species=s__CAIVHB01 sp903863375:heptad=MCP-40H:species=d__Bacteria_p__Proteobacteria_c__Gammaproteobacteria_o__Burkholderiales_f__Ferrovaceae_g__CAIVHB01_s__CAIVHB01 sp903863375],GB_GCA_903863375.1_protein.faa_CAIPBT010000073.1_8@PF00015_full_PFAM.472.661:0.0740672[&&NHX:Type=GTDB:gtdb_class=c__Gammaproteobacteria:gtdb_domain=d__Bacteria:gtdb_family=f__Ferrovaceae:gtdb_genus=g__CAIVHB01:gtdb_order=o__Burkholderiales:gtdb_phylum=p__Proteobacteria:gtdb_species=s__CAIVHB01 sp903863375:heptad=MCP-40H:species=d__Bacteria_p__Proteobacteria_c__Gammaproteobacteria_o__Burkholderiales_f__Ferrovaceae_g__CAIVHB01_s__CAIVHB01 sp903863375])0.029:0.0225072[&&NHX:Sample_counter=:Type_counter=GTDB--2:capture_class_counter=:capture_domain_counter=:capture_family_counter=:capture_genus_counter=:capture_order_counter=:capture_phylum_counter=:capture_species_counter=:evoltype=D:gtdb_class_counter=c__Gammaproteobacteria--2:gtdb_domain_counter=d__Bacteria--2:gtdb_family_counter=f__Ferrovaceae--2:gtdb_genus_counter=g__CAIVHB01--2:gtdb_order_counter=o__Burkholderiales--2:gtdb_phylum_counter=p__Proteobacteria--2:gtdb_species_counter=s__CAIVHB01 sp903863375--2:heptad_counter=MCP-40H--2:lbd_counter=:lca=d__Bacteria:lca_tree=s__CAIVHB01 sp903863375:name=N381935:ref_name_counter=])0.959:0.162053[&&NHX:Sample_counter=:Type_counter=GTDB--3:capture_class_counter=:capture_domain_counter=:capture_family_counter=:capture_genus_counter=:capture_order_counter=:capture_phylum_counter=:capture_species_counter=:evoltype=D:gtdb_class_counter=c__Gammaproteobacteria--3:gtdb_domain_counter=d__Bacteria--3:gtdb_family_counter=f__Ferrovaceae--3:gtdb_genus_counter=g__CAIVHB01--3:gtdb_order_counter=o__Burkholderiales--3:gtdb_phylum_counter=p__Proteobacteria--3:gtdb_species_counter=s__CAIVHB01 sp903863375--2||s__CAIVHB01 sp903893215--1:heptad_counter=MCP-40H--3:lbd_counter=:lca=d__Bacteria:lca_tree=g__CAIVHB01:name=N381936:ref_name_counter=])0.945:0.323232[&&NHX:Sample_counter=:Type_counter=GTDB--4:capture_class_counter=:capture_domain_counter=:capture_family_counter=:capture_genus_counter=:capture_order_counter=:capture_phylum_counter=:capture_species_counter=:evoltype=D:gtdb_class_counter=c__Gammaproteobacteria--4:gtdb_domain_counter=d__Bacteria--4:gtdb_family_counter=f__Ferrovaceae--3||f__Gallionellaceae--1:gtdb_genus_counter=g__CAIVHB01--3||g__Gallionella--1:gtdb_order_counter=o__Burkholderiales--4:gtdb_phylum_counter=p__Proteobacteria--4:gtdb_species_counter=s__CAIVHB01 sp903863375--2||s__CAIVHB01 sp903893215--1||s__Gallionella sp002381565--1:heptad_counter=MCP-40H--4:lbd_counter=:lca=d__Bacteria:lca_tree=o__Burkholderiales:name=N381937:ref_name_counter=])0.696:0.192113[&&NHX:Sample_counter=rhiztom1--1||rhiztom3--1:Type_counter=GTDB--7||capture--2:capture_class_counter=c__Desulfovibrionia--2:capture_domain_counter=d__Bacteria--2:capture_family_counter=f__Desulfovibrionaceae--2:capture_genus_counter=g__Humidesulfovibrio--2:capture_order_counter=o__Desulfovibrionales--2:capture_phylum_counter=p__Desulfobacterota_I--2:capture_species_counter=s__Humidesulfovibrio sp002422505--2:gtdb_class_counter=c__Anaeroferrophillalia--1||c__Gammaproteobacteria--6:gtdb_domain_counter=d__Bacteria--7:gtdb_family_counter=f__Anaeroferrophillaceae--1||f__Ferrovaceae--3||f__Gallionellaceae--1||f__Methylomonadaceae--1||f__Pseudomonadaceae--1:gtdb_genus_counter=g__CAIVHB01--3||g__Gallionella--1||g__JAFGAM01--1||g__Methylotuvimicrobium--1||g__Pseudomonas_E--1:gtdb_order_counter=o__Anaeroferrophillales--1||o__Burkholderiales--4||o__Methylococcales--1||o__Pseudomonadales--1:gtdb_phylum_counter=p__Desulfobacterota_C--1||p__Proteobacteria--6:gtdb_species_counter=s__CAIVHB01 sp903863375--2||s__CAIVHB01 sp903893215--1||s__Gallionella sp002381565--1||s__JAFGAM01 sp016933675--1||s__Methylotuvimicrobium buryatense--1||s__Pseudomonas_E sp900602065--1:heptad_counter=MCP-40H--6||MCP-44H--3:lbd_counter=:lca_tree=d__Bacteria:name=N381938:ref_name_counter=])0.85:0.0763555[&&NHX:Sample_counter=rhizpot1--7||rhizpot2--1||rhizpot3--5||rhiztom1--1||rhiztom3--2:Type_counter=GTDB--35||capture--16:besthit_avg=96.28461538461539:besthit_max=100.0:besthit_min=88.9:besthit_std=4.19977105603114:besthit_sum=1251.7:bitscore_avg=78.78461538461539:bitscore_max=108.0:bitscore_min=62.8:bitscore_std=11.557670335744293:bitscore_sum=1024.2:capture_class_counter=c__Bacilli--4||c__Desulfovibrionia--3||c__Gammaproteobacteria--9:capture_domain_counter=d__Bacteria--16:capture_family_counter=f__Burkholderiaceae--2||f__Desulfovibrionaceae--3||f__Paenibacillaceae--4||f__Pseudomonadaceae--7:capture_genus_counter=g__Cohnella--3||g__Humidesulfovibrio--2||g__Paraburkholderia--2||g__Pseudomonas_E--7||g__Saccharibacillus--1||g__Solidesulfovibrio--1:capture_order_counter=o__Burkholderiales--2||o__Desulfovibrionales--3||o__Paenibacillales--4||o__Pseudomonadales--7:capture_phylum_counter=p__Desulfobacterota_I--3||p__Firmicutes--4||p__Proteobacteria--9:capture_species_counter=s__Cohnella lubricantis--2||s__Cohnella suwonensis--1||s__Humidesulfovibrio sp002422505--2||s__Paraburkholderia eburnea--1||s__Paraburkholderia unamae--1||s__Pseudomonas_E sp014268745--5||s__Pseudomonas_E sp900581005--2||s__Saccharibacillus sacchari--1||s__Solidesulfovibrio magneticus_B--1:evalue_avg=5.799106651598462e-16:evalue_max=6.75e-15:evalue_min=2.77e-32:evalue_std=1.8648885844924178e-15:evalue_sum=7.538838647078e-15:gapopen_avg=0.23076923076923078:gapopen_max=1.0:gapopen_min=0.0:gapopen_std=0.4385290096535146:gapopen_sum=3.0:gtdb_class_counter=c__Anaeroferrophillalia--1||c__Gammaproteobacteria--34:gtdb_domain_counter=d__Bacteria--35:gtdb_family_counter=f__Anaeroferrophillaceae--1||f__Chromobacteriaceae--25||f__Ferrovaceae--3||f__Gallionellaceae--1||f__Leeiaceae--1||f__Methylomonadaceae--1||f__Pseudomonadaceae--1||f__SCOH01--2:gtdb_genus_counter=g__Aquitalea--8||g__CAIVHB01--3||g__Chitinivorax--2||g__Chromobacterium--12||g__Gallionella--1||g__JAFGAM01--1||g__Leeia--1||g__Methylotuvimicrobium--1||g__Paludibacterium--5||g__Pseudomonas_E--1:gtdb_order_counter=o__Anaeroferrophillales--1||o__Burkholderiales--32||o__Methylococcales--1||o__Pseudomonadales--1:gtdb_phylum_counter=p__Desulfobacterota_C--1||p__Proteobacteria--34:gtdb_species_counter=s__Aquitalea aquatilis--1||s__Aquitalea denitrificans--1||s__Aquitalea magnusonii--1||s__Aquitalea magnusonii_B--1||s__Aquitalea magnusonii_C--1||s__Aquitalea sp003693445--1||s__Aquitalea sp019232735--2||s__CAIVHB01 sp903863375--2||s__CAIVHB01 sp903893215--1||s__Chitinivorax sp005503445--1||s__Chitinivorax tropicus--1||s__Chromobacterium amazonense--1||s__Chromobacterium haemolyticum_A--1||s__Chromobacterium paludis--1||s__Chromobacterium phragmitis--1||s__Chromobacterium sp002213445--1||s__Chromobacterium sp002848345--1||s__Chromobacterium sp002924365--1||s__Chromobacterium sp016428945--1||s__Chromobacterium sphagni--1||s__Chromobacterium vaccinii--1||s__Chromobacterium vaccinii_A--1||s__Chromobacterium violaceum--1||s__Gallionella sp002381565--1||s__JAFGAM01 sp016933675--1||s__Leeia aquatica--1||s__Methylotuvimicrobium buryatense--1||s__Paludibacterium paludis--2||s__Paludibacterium sp018260425--2||s__Paludibacterium sp019232825--1||s__Pseudomonas_E sp900602065--1:heptad_counter=MCP-24H--2||MCP-40H--46||MCP-44H--3:lbd_counter=:lca_tree=o__Burkholderiales:length_avg=45.46153846153846:length_max=64.0:length_min=40.0:length_std=6.199669139228112:length_sum=591.0:mismatch_avg=1.3076923076923077:mismatch_max=6.0:mismatch_min=0.0:mismatch_std=1.7504578155735615:mismatch_sum=17.0:name=N381939:qcovhsp_avg=99.22307692307693:qcovhsp_max=100.0:qcovhsp_min=95.2:qcovhsp_std=1.5674575199740102:qcovhsp_sum=1289.9:qend_avg=45.46153846153846:qend_max=66.0:qend_min=40.0:qend_std=6.740615508682974:qend_sum=591.0:qstart_avg=1.3846153846153846:qstart_max=3.0:qstart_min=1.0:qstart_std=0.7679476477883046:qstart_sum=18.0:ref_name_counter=RS_GCF_001050345.1_protein.faa_NZ_LFMW01000039.1_275@PF00015_full_PFAM.217.296--1||RS_GCF_001269885.1_protein.faa_NZ_LHVH01000020.1_94@PF00015_full_PFAM.240.318--6||RS_GCF_001655615.1_protein.faa_NZ_CP011567.1_2456@PF00015_full_PFAM.205.296--1||RS_GCF_009764265.1_protein.faa_NZ_RWIR01000024.1_115@PF00015_full_PFAM.217.296--1||RS_GCF_013347965.1_protein.faa_NZ_CP048810.1_931@PF00015_full_PFAM.241.318--4:scovhsp_avg=57.36923076923077:scovhsp_max=70.3:scovhsp_min=51.3:scovhsp_std=5.027488540577793:scovhsp_sum=745.8:send_avg=57.07692307692308:send_max=64.0:send_min=54.0:send_std=2.2898885875932358:send_sum=742.0:sstart_avg=12.692307692307692:sstart_max=18.0:sstart_min=1.0:sstart_std=4.423132664085779:sstart_sum=165.0],(((a5153968-c5b3-5ab1-bbf3-1a7487658958_2@MCPsignal.25.57:0.0835781[&&NHX:Sample=rhiztom1:Type=capture:capture_class=c__Desulfovibrionia:capture_domain=d__Bacteria:capture_family=f__Desulfovibrionaceae:capture_genus=g__Solidesulfovibrio:capture_order=o__Desulfovibrionales:capture_phylum=p__Desulfobacterota_I:capture_species=s__Solidesulfovibrio magneticus_A:heptad=MCP-40H],(RS_GCF_000948985.1_protein.faa_NZ_JYNJ01000026.1_49@PF00015_full_PFAM.459.703:0.0537624[&&NHX:Type=GTDB:gtdb_class=c__Gammaproteobacteria:gtdb_domain=d__Bacteria:gtdb_family=f__Alteromonadaceae:gtdb_genus=g__Thalassomonas:gtdb_order=o__Enterobacterales:gtdb_phylum=p__Proteobacteria:gtdb_species=s__Thalassomonas viridans:heptad=MCP-44H:species=d__Bacteria_p__Proteobacteria_c__Gammaproteobacteria_o__Enterobacterales_f__Alteromonadaceae_g__Thalassomonas_s__Thalassomonas viridans],RS_GCF_000948975.1_protein.faa_NZ_JYNI01000007.1_58@PF00015_full_PFAM.398.699:0.0437223[&&NHX:Type=GTDB:gtdb_class=c__Gammaproteobacteria:gtdb_domain=d__Bacteria:gtdb_family=f__Alteromonadaceae:gtdb_genus=g__Thalassomonas:gtdb_order=o__Enterobacterales:gtdb_phylum=p__Proteobacteria:gtdb_species=s__Thalassomonas actiniarum:heptad=MCP-44H:species=d__Bacteria_p__Proteobacteria_c__Gammaproteobacteria_o__Enterobacterales_f__Alteromonadaceae_g__Thalassomonas_s__Thalassomonas actiniarum])0.876:0.4346[&&NHX:Sample_counter=:Type_counter=GTDB--2:capture_class_counter=:capture_domain_counter=:capture_family_counter=:capture_genus_counter=:capture_order_counter=:capture_phylum_counter=:capture_species_counter=:evoltype=D:gtdb_class_counter=c__Gammaproteobacteria--2:gtdb_domain_counter=d__Bacteria--2:gtdb_family_counter=f__Alteromonadaceae--2:gtdb_genus_counter=g__Thalassomonas--2:gtdb_order_counter=o__Enterobacterales--2:gtdb_phylum_counter=p__Proteobacteria--2:gtdb_species_counter=s__Thalassomonas actiniarum--1||s__Thalassomonas viridans--1:heptad_counter=MCP-44H--2:lbd_counter=:lca=d__Bacteria:lca_tree=g__Thalassomonas:name=N381943:ref_name_counter=])0.671:0.349512[&&NHX:Sample_counter=rhiztom1--1:Type_counter=GTDB--2||capture--1:capture_class_counter=c__Desulfovibrionia--1:capture_domain_counter=d__Bacteria--1:capture_family_counter=f__Desulfovibrionaceae--1:capture_genus_counter=g__Solidesulfovibrio--1:capture_order_counter=o__Desulfovibrionales--1:capture_phylum_counter=p__Desulfobacterota_I--1:capture_species_counter=s__Solidesulfovibrio magneticus_A--1:gtdb_class_counter=c__Gammaproteobacteria--2:gtdb_domain_counter=d__Bacteria--2:gtdb_family_counter=f__Alteromonadaceae--2:gtdb_genus_counter=g__Thalassomonas--2:gtdb_order_counter=o__Enterobacterales--2:gtdb_phylum_counter=p__Proteobacteria--2:gtdb_species_counter=s__Thalassomonas actiniarum--1||s__Thalassomonas viridans--1:heptad_counter=MCP-40H--1||MCP-44H--2:lbd_counter=:lca_tree=g__Thalassomonas:name=N381944:ref_name_counter=],((RS_GCF_003605645.1_protein.faa_NZ_QVMU01000006.1_92@PF00015_full_PFAM.323.516:0.179376[&&NHX:Type=GTDB:gtdb_class=c__Gammaproteobacteria:gtdb_domain=d__Bacteria:gtdb_family=f__Vibrionaceae:gtdb_genus=g__Vibrio:gtdb_order=o__Enterobacterales:gtdb_phylum=p__Proteobacteria:gtdb_species=s__Vibrio sinensis:heptad=MCP-40H:species=d__Bacteria_p__Proteobacteria_c__Gammaproteobacteria_o__Enterobacterales_f__Vibrionaceae_g__Vibrio_s__Vibrio sinensis],(RS_GCF_001029445.1_protein.faa_NZ_LDOT01000002.1_156@PF00015_full_PFAM.350.516:0.0217063[&&NHX:Type=GTDB:gtdb_class=c__Gammaproteobacteria:gtdb_domain=d__Bacteria:gtdb_family=f__Vibrionaceae:gtdb_genus=g__Photobacterium:gtdb_order=o__Enterobacterales:gtdb_phylum=p__Proteobacteria:gtdb_species=s__Photobacterium aquae:heptad=MCP-40H:species=d__Bacteria_p__Proteobacteria_c__Gammaproteobacteria_o__Enterobacterales_f__Vibrionaceae_g__Photobacterium_s__Photobacterium aquae],b22ce24b-cc56-4dc0-acb2-ac793f97ed17_1@MCPsignal.21.52:0.102458[&&NHX:Sample=rhiztom2:Type=capture:capture_class=c__Alphaproteobacteria:capture_domain=d__Bacteria:capture_family=f__Beijerinckiaceae:capture_genus=g__Methylobacterium:capture_order=o__Rhizobiales:capture_phylum=p__Proteobacteria:capture_species=s__Methylobacterium indicum:heptad=MCP-24H])0.554:0.304898[&&NHX:Sample_counter=rhiztom2--1:Type_counter=GTDB--1||capture--1:capture_class_counter=c__Alphaproteobacteria--1:capture_domain_counter=d__Bacteria--1:capture_family_counter=f__Beijerinckiaceae--1:capture_genus_counter=g__Methylobacterium--1:capture_order_counter=o__Rhizobiales--1:capture_phylum_counter=p__Proteobacteria--1:capture_species_counter=s__Methylobacterium indicum--1:gtdb_class_counter=c__Gammaproteobacteria--1:gtdb_domain_counter=d__Bacteria--1:gtdb_family_counter=f__Vibrionaceae--1:gtdb_genus_counter=g__Photobacterium--1:gtdb_order_counter=o__Enterobacterales--1:gtdb_phylum_counter=p__Proteobacteria--1:gtdb_species_counter=s__Photobacterium aquae--1:heptad_counter=MCP-24H--1||MCP-40H--1:lbd_counter=:lca_tree=s__Photobacterium aquae:name=N381948:ref_name_counter=])0.981:0.581004[&&NHX:Sample_counter=rhiztom2--1:Type_counter=GTDB--2||capture--1:capture_class_counter=c__Alphaproteobacteria--1:capture_domain_counter=d__Bacteria--1:capture_family_counter=f__Beijerinckiaceae--1:capture_genus_counter=g__Methylobacterium--1:capture_order_counter=o__Rhizobiales--1:capture_phylum_counter=p__Proteobacteria--1:capture_species_counter=s__Methylobacterium indicum--1:gtdb_class_counter=c__Gammaproteobacteria--2:gtdb_domain_counter=d__Bacteria--2:gtdb_family_counter=f__Vibrionaceae--2:gtdb_genus_counter=g__Photobacterium--1||g__Vibrio--1:gtdb_order_counter=o__Enterobacterales--2:gtdb_phylum_counter=p__Proteobacteria--2:gtdb_species_counter=s__Photobacterium aquae--1||s__Vibrio sinensis--1:heptad_counter=MCP-24H--1||MCP-40H--2:lbd_counter=:lca_tree=f__Vibrionaceae:name=N381949:ref_name_counter=],69f86835-2b66-4270-9ebd-4807493ce065_2@MCPsignal.319.375:0.312327[&&NHX:Sample=rhiztom2:Type=capture:capture_class=c__Gammaproteobacteria:capture_domain=d__Bacteria:capture_family=f__Pseudomonadaceae:capture_genus=g__Pseudomonas_E:capture_order=o__Pseudomonadales:capture_phylum=p__Proteobacteria:capture_species=s__Pseudomonas_E sp002356535:heptad=MCP-40H])0.65:0.160501[&&NHX:Sample_counter=rhiztom2--2:Type_counter=GTDB--2||capture--2:capture_class_counter=c__Alphaproteobacteria--1||c__Gammaproteobacteria--1:capture_domain_counter=d__Bacteria--2:capture_family_counter=f__Beijerinckiaceae--1||f__Pseudomonadaceae--1:capture_genus_counter=g__Methylobacterium--1||g__Pseudomonas_E--1:capture_order_counter=o__Pseudomonadales--1||o__Rhizobiales--1:capture_phylum_counter=p__Proteobacteria--2:capture_species_counter=s__Methylobacterium indicum--1||s__Pseudomonas_E sp002356535--1:gtdb_class_counter=c__Gammaproteobacteria--2:gtdb_domain_counter=d__Bacteria--2:gtdb_family_counter=f__Vibrionaceae--2:gtdb_genus_counter=g__Photobacterium--1||g__Vibrio--1:gtdb_order_counter=o__Enterobacterales--2:gtdb_phylum_counter=p__Proteobacteria--2:gtdb_species_counter=s__Photobacterium aquae--1||s__Vibrio sinensis--1:heptad_counter=MCP-24H--1||MCP-40H--3:lbd_counter=:lca_tree=f__Vibrionaceae:name=N381951:ref_name_counter=])0.795:0.123655[&&NHX:Sample_counter=rhiztom1--1||rhiztom2--2:Type_counter=GTDB--4||capture--3:capture_class_counter=c__Alphaproteobacteria--1||c__Desulfovibrionia--1||c__Gammaproteobacteria--1:capture_domain_counter=d__Bacteria--3:capture_family_counter=f__Beijerinckiaceae--1||f__Desulfovibrionaceae--1||f__Pseudomonadaceae--1:capture_genus_counter=g__Methylobacterium--1||g__Pseudomonas_E--1||g__Solidesulfovibrio--1:capture_order_counter=o__Desulfovibrionales--1||o__Pseudomonadales--1||o__Rhizobiales--1:capture_phylum_counter=p__Desulfobacterota_I--1||p__Proteobacteria--2:capture_species_counter=s__Methylobacterium indicum--1||s__Pseudomonas_E sp002356535--1||s__Solidesulfovibrio magneticus_A--1:gtdb_class_counter=c__Gammaproteobacteria--4:gtdb_domain_counter=d__Bacteria--4:gtdb_family_counter=f__Alteromonadaceae--2||f__Vibrionaceae--2:gtdb_genus_counter=g__Photobacterium--1||g__Thalassomonas--2||g__Vibrio--1:gtdb_order_counter=o__Enterobacterales--4:gtdb_phylum_counter=p__Proteobacteria--4:gtdb_species_counter=s__Photobacterium aquae--1||s__Thalassomonas actiniarum--1||s__Thalassomonas viridans--1||s__Vibrio sinensis--1:heptad_counter=MCP-24H--1||MCP-40H--4||MCP-44H--2:lbd_counter=:lca_tree=o__Enterobacterales:name=N381952:ref_name_counter=],((RS_GCF_000421725.1_protein.faa_NZ_ATXO01000024.1_2@PF00015_full_PFAM.372.585:0.136146[&&NHX:Type=GTDB:gtdb_class=c__Thermoanaerobacteria:gtdb_domain=d__Bacteria:gtdb_family=f__Caldicellulosiruptoraceae:gtdb_genus=g__Caldicellulosiruptor:gtdb_order=o__Caldicellulosiruptorales:gtdb_phylum=p__Firmicutes_A:gtdb_species=s__Caldicellulosiruptor acetigenus:heptad=MCP-44H:species=d__Bacteria_p__Firmicutes_A_c__Thermoanaerobacteria_o__Caldicellulosiruptorales_f__Caldicellulosiruptoraceae_g__Caldicellulosiruptor_s__Caldicellulosiruptor acetigenus],RS_GCF_000166335.1_protein.faa_NC_014657.1_10@PF00015_full_PFAM.437.650:0.096209[&&NHX:Type=GTDB:gtdb_class=c__Thermoanaerobacteria:gtdb_domain=d__Bacteria:gtdb_family=f__Caldicellulosiruptoraceae:gtdb_genus=g__Caldicellulosiruptor:gtdb_order=o__Caldicellulosiruptorales:gtdb_phylum=p__Firmicutes_A:gtdb_species=s__Caldicellulosiruptor owensensis:heptad=MCP-44H:species=d__Bacteria_p__Firmicutes_A_c__Thermoanaerobacteria_o__Caldicellulosiruptorales_f__Caldicellulosiruptoraceae_g__Caldicellulosiruptor_s__Caldicellulosiruptor owensensis])1:0.977638[&&NHX:Sample_counter=:Type_counter=GTDB--2:capture_class_counter=:capture_domain_counter=:capture_family_counter=:capture_genus_counter=:capture_order_counter=:capture_phylum_counter=:capture_species_counter=:evoltype=D:gtdb_class_counter=c__Thermoanaerobacteria--2:gtdb_domain_counter=d__Bacteria--2:gtdb_family_counter=f__Caldicellulosiruptoraceae--2:gtdb_genus_counter=g__Caldicellulosiruptor--2:gtdb_order_counter=o__Caldicellulosiruptorales--2:gtdb_phylum_counter=p__Firmicutes_A--2:gtdb_species_counter=s__Caldicellulosiruptor acetigenus--1||s__Caldicellulosiruptor owensensis--1:heptad_counter=MCP-44H--2:lbd_counter=:lca=d__Bacteria:lca_tree=g__Caldicellulosiruptor:name=N381955:ref_name_counter=],GB_GCA_000830255.1_protein.faa_JQIT01000002.1_433@PF00015_full_PFAM.170.348:0.758633[&&NHX:Type=GTDB:gtdb_class=c__Campylobacteria:gtdb_domain=d__Bacteria:gtdb_family=f__Sulfurimonadaceae:gtdb_genus=g__PC08-66:gtdb_order=o__Campylobacterales:gtdb_phylum=p__Campylobacterota:gtdb_species=s__PC08-66 sp000830255:heptad=MCP-40H:species=d__Bacteria_p__Campylobacterota_c__Campylobacteria_o__Campylobacterales_f__Sulfurimonadaceae_g__PC08-66_s__PC08-66 sp000830255])0.567:0.110685[&&NHX:Sample_counter=:Type_counter=GTDB--3:capture_class_counter=:capture_domain_counter=:capture_family_counter=:capture_genus_counter=:capture_order_counter=:capture_phylum_counter=:capture_species_counter=:evoltype=D:gtdb_class_counter=c__Campylobacteria--1||c__Thermoanaerobacteria--2:gtdb_domain_counter=d__Bacteria--3:gtdb_family_counter=f__Caldicellulosiruptoraceae--2||f__Sulfurimonadaceae--1:gtdb_genus_counter=g__Caldicellulosiruptor--2||g__PC08-66--1:gtdb_order_counter=o__Caldicellulosiruptorales--2||o__Campylobacterales--1:gtdb_phylum_counter=p__Campylobacterota--1||p__Firmicutes_A--2:gtdb_species_counter=s__Caldicellulosiruptor acetigenus--1||s__Caldicellulosiruptor owensensis--1||s__PC08-66 sp000830255--1:heptad_counter=MCP-40H--1||MCP-44H--2:lbd_counter=:lca=d__Bacteria:lca_tree=d__Bacteria:name=N381957:ref_name_counter=])0.884:0.207208[&&NHX:Sample_counter=rhiztom1--1||rhiztom2--2:Type_counter=GTDB--7||capture--3:capture_class_counter=c__Alphaproteobacteria--1||c__Desulfovibrionia--1||c__Gammaproteobacteria--1:capture_domain_counter=d__Bacteria--3:capture_family_counter=f__Beijerinckiaceae--1||f__Desulfovibrionaceae--1||f__Pseudomonadaceae--1:capture_genus_counter=g__Methylobacterium--1||g__Pseudomonas_E--1||g__Solidesulfovibrio--1:capture_order_counter=o__Desulfovibrionales--1||o__Pseudomonadales--1||o__Rhizobiales--1:capture_phylum_counter=p__Desulfobacterota_I--1||p__Proteobacteria--2:capture_species_counter=s__Methylobacterium indicum--1||s__Pseudomonas_E sp002356535--1||s__Solidesulfovibrio magneticus_A--1:gtdb_class_counter=c__Campylobacteria--1||c__Gammaproteobacteria--4||c__Thermoanaerobacteria--2:gtdb_domain_counter=d__Bacteria--7:gtdb_family_counter=f__Alteromonadaceae--2||f__Caldicellulosiruptoraceae--2||f__Sulfurimonadaceae--1||f__Vibrionaceae--2:gtdb_genus_counter=g__Caldicellulosiruptor--2||g__PC08-66--1||g__Photobacterium--1||g__Thalassomonas--2||g__Vibrio--1:gtdb_order_counter=o__Caldicellulosiruptorales--2||o__Campylobacterales--1||o__Enterobacterales--4:gtdb_phylum_counter=p__Campylobacterota--1||p__Firmicutes_A--2||p__Proteobacteria--4:gtdb_species_counter=s__Caldicellulosiruptor acetigenus--1||s__Caldicellulosiruptor owensensis--1||s__PC08-66 sp000830255--1||s__Photobacterium aquae--1||s__Thalassomonas actiniarum--1||s__Thalassomonas viridans--1||s__Vibrio sinensis--1:heptad_counter=MCP-24H--1||MCP-40H--5||MCP-44H--4:lbd_counter=:lca_tree=d__Bacteria:name=N381958:ref_name_counter=])0.841:0.0492799[&&NHX:Sample_counter=rhizpot1--7||rhizpot2--1||rhizpot3--5||rhiztom1--2||rhiztom2--2||rhiztom3--2:Type_counter=GTDB--42||capture--19:besthit_avg=96.28461538461539:besthit_max=100.0:besthit_min=88.9:besthit_std=4.19977105603114:besthit_sum=1251.7:bitscore_avg=78.78461538461539:bitscore_max=108.0:bitscore_min=62.8:bitscore_std=11.557670335744294:bitscore_sum=1024.2:capture_class_counter=c__Alphaproteobacteria--1||c__Bacilli--4||c__Desulfovibrionia--4||c__Gammaproteobacteria--10:capture_domain_counter=d__Bacteria--19:capture_family_counter=f__Beijerinckiaceae--1||f__Burkholderiaceae--2||f__Desulfovibrionaceae--4||f__Paenibacillaceae--4||f__Pseudomonadaceae--8:capture_genus_counter=g__Cohnella--3||g__Humidesulfovibrio--2||g__Methylobacterium--1||g__Paraburkholderia--2||g__Pseudomonas_E--8||g__Saccharibacillus--1||g__Solidesulfovibrio--2:capture_order_counter=o__Burkholderiales--2||o__Desulfovibrionales--4||o__Paenibacillales--4||o__Pseudomonadales--8||o__Rhizobiales--1:capture_phylum_counter=p__Desulfobacterota_I--4||p__Firmicutes--4||p__Proteobacteria--11:capture_species_counter=s__Cohnella lubricantis--2||s__Cohnella suwonensis--1||s__Humidesulfovibrio sp002422505--2||s__Methylobacterium indicum--1||s__Paraburkholderia eburnea--1||s__Paraburkholderia unamae--1||s__Pseudomonas_E sp002356535--1||s__Pseudomonas_E sp014268745--5||s__Pseudomonas_E sp900581005--2||s__Saccharibacillus sacchari--1||s__Solidesulfovibrio magneticus_A--1||s__Solidesulfovibrio magneticus_B--1:evalue_avg=5.799106651598461e-16:evalue_max=6.75e-15:evalue_min=2.77e-32:evalue_std=1.8648885844924178e-15:evalue_sum=7.538838647077999e-15:gapopen_avg=0.23076923076923078:gapopen_max=1.0:gapopen_min=0.0:gapopen_std=0.4385290096535146:gapopen_sum=3.0:gtdb_class_counter=c__Anaeroferrophillalia--1||c__Campylobacteria--1||c__Gammaproteobacteria--38||c__Thermoanaerobacteria--2:gtdb_domain_counter=d__Bacteria--42:gtdb_family_counter=f__Alteromonadaceae--2||f__Anaeroferrophillaceae--1||f__Caldicellulosiruptoraceae--2||f__Chromobacteriaceae--25||f__Ferrovaceae--3||f__Gallionellaceae--1||f__Leeiaceae--1||f__Methylomonadaceae--1||f__Pseudomonadaceae--1||f__SCOH01--2||f__Sulfurimonadaceae--1||f__Vibrionaceae--2:gtdb_genus_counter=g__Aquitalea--8||g__CAIVHB01--3||g__Caldicellulosiruptor--2||g__Chitinivorax--2||g__Chromobacterium--12||g__Gallionella--1||g__JAFGAM01--1||g__Leeia--1||g__Methylotuvimicrobium--1||g__PC08-66--1||g__Paludibacterium--5||g__Photobacterium--1||g__Pseudomonas_E--1||g__Thalassomonas--2||g__Vibrio--1:gtdb_order_counter=o__Anaeroferrophillales--1||o__Burkholderiales--32||o__Caldicellulosiruptorales--2||o__Campylobacterales--1||o__Enterobacterales--4||o__Methylococcales--1||o__Pseudomonadales--1:gtdb_phylum_counter=p__Campylobacterota--1||p__Desulfobacterota_C--1||p__Firmicutes_A--2||p__Proteobacteria--38:gtdb_species_counter=s__Aquitalea aquatilis--1||s__Aquitalea denitrificans--1||s__Aquitalea magnusonii--1||s__Aquitalea magnusonii_B--1||s__Aquitalea magnusonii_C--1||s__Aquitalea sp003693445--1||s__Aquitalea sp019232735--2||s__CAIVHB01 sp903863375--2||s__CAIVHB01 sp903893215--1||s__Caldicellulosiruptor acetigenus--1||s__Caldicellulosiruptor owensensis--1||s__Chitinivorax sp005503445--1||s__Chitinivorax tropicus--1||s__Chromobacterium amazonense--1||s__Chromobacterium haemolyticum_A--1||s__Chromobacterium paludis--1||s__Chromobacterium phragmitis--1||s__Chromobacterium sp002213445--1||s__Chromobacterium sp002848345--1||s__Chromobacterium sp002924365--1||s__Chromobacterium sp016428945--1||s__Chromobacterium sphagni--1||s__Chromobacterium vaccinii--1||s__Chromobacterium vaccinii_A--1||s__Chromobacterium violaceum--1||s__Gallionella sp002381565--1||s__JAFGAM01 sp016933675--1||s__Leeia aquatica--1||s__Methylotuvimicrobium buryatense--1||s__PC08-66 sp000830255--1||s__Paludibacterium paludis--2||s__Paludibacterium sp018260425--2||s__Paludibacterium sp019232825--1||s__Photobacterium aquae--1||s__Pseudomonas_E sp900602065--1||s__Thalassomonas actiniarum--1||s__Thalassomonas viridans--1||s__Vibrio sinensis--1:heptad_counter=MCP-24H--3||MCP-40H--51||MCP-44H--7:lbd_counter=:lca_tree=c__Gammaproteobacteria:length_avg=45.46153846153846:length_max=64.0:length_min=40.0:length_std=6.199669139228112:length_sum=591.0:mismatch_avg=1.3076923076923077:mismatch_max=6.0:mismatch_min=0.0:mismatch_std=1.7504578155735613:mismatch_sum=17.0:name=N381959:qcovhsp_avg=99.22307692307693:qcovhsp_max=100.0:qcovhsp_min=95.2:qcovhsp_std=1.5674575199740102:qcovhsp_sum=1289.9:qend_avg=45.46153846153846:qend_max=66.0:qend_min=40.0:qend_std=6.740615508682974:qend_sum=591.0:qstart_avg=1.3846153846153846:qstart_max=3.0:qstart_min=1.0:qstart_std=0.7679476477883046:qstart_sum=18.0:ref_name_counter=RS_GCF_001050345.1_protein.faa_NZ_LFMW01000039.1_275@PF00015_full_PFAM.217.296--1||RS_GCF_001269885.1_protein.faa_NZ_LHVH01000020.1_94@PF00015_full_PFAM.240.318--6||RS_GCF_001655615.1_protein.faa_NZ_CP011567.1_2456@PF00015_full_PFAM.205.296--1||RS_GCF_009764265.1_protein.faa_NZ_RWIR01000024.1_115@PF00015_full_PFAM.217.296--1||RS_GCF_013347965.1_protein.faa_NZ_CP048810.1_931@PF00015_full_PFAM.241.318--4:scovhsp_avg=57.369230769230775:scovhsp_max=70.3:scovhsp_min=51.3:scovhsp_std=5.027488540577793:scovhsp_sum=745.8000000000001:send_avg=57.07692307692308:send_max=64.0:send_min=54.0:send_std=2.2898885875932358:send_sum=742.0:sstart_avg=12.692307692307692:sstart_max=18.0:sstart_min=1.0:sstart_std=4.423132664085779:sstart_sum=165.0],((287e29a3-dc44-446e-a837-79b233295009_2@MCPsignal.96.214:0.0151887[&&NHX:Sample=rhiztom1:Type=capture:capture_class=c__Gammaproteobacteria:capture_domain=d__Bacteria:capture_family=f__Steroidobacteraceae:capture_genus=g__SZAS-83:capture_order=o__Steroidobacterales:capture_phylum=p__Proteobacteria:capture_species=s__SZAS-83 sp018241525:heptad=MCP-40H],(29964230-4f82-4cc6-a9b8-ecac45c7ca3b_4@MCPsignal.209.256:0.0818977[&&NHX:Sample=rhiztom3:Type=capture:capture_class=c__Gammaproteobacteria:capture_domain=d__Bacteria:capture_family=f__Pseudomonadaceae:capture_genus=g__Pseudomonas_E:capture_order=o__Pseudomonadales:capture_phylum=p__Proteobacteria:capture_species=s__Pseudomonas_E sp000282515:heptad=MCP-40H],(9c9634c2-1d68-49d1-814f-c4bce168dea5_1@MCPsignal.394.527:5e-09[&&NHX:Sample=rhiztom3:Type=capture:capture_class=c__Gammaproteobacteria:capture_domain=d__Bacteria:capture_family=f__Pseudomonadaceae:capture_genus=g__Pseudomonas_E:capture_order=o__Pseudomonadales:capture_phylum=p__Proteobacteria:capture_species=s__Pseudomonas_E capsici:heptad=MCP-40H],((((((96458ac6-0ec8-4562-aad0-0561790523af_4@MCPsignal.139.322:5e-09[&&NHX:Sample=rhiztom3:Type=capture:capture_class=c__Gammaproteobacteria:capture_domain=d__Bacteria:capture_family=f__Steroidobacteraceae:capture_genus=g__SZAS-83:capture_order=o__Steroidobacterales:capture_phylum=p__Proteobacteria:capture_species=s__SZAS-83 sp018241525:heptad=MCP-40H],94b46e4e-426d-4023-9e65-abbd7c70c58f_3@MCPsignal.633.712:0.0259033[&&NHX:Sample=rhiztom3:Type=capture:capture_class=c__Actinomycetia:capture_domain=d__Bacteria:capture_family=f__Micromonosporaceae:capture_genus=g__Actinoplanes:capture_order=o__Mycobacteriales:capture_phylum=p__Actinobacteriota:capture_species=s__Actinoplanes liguriensis:heptad=MCP-44H])0.859:0.00393533[&&NHX:Sample_counter=rhiztom3--2:Type_counter=capture--2:capture_class_counter=c__Actinomycetia--1||c__Gammaproteobacteria--1:capture_domain_counter=d__Bacteria--2:capture_family_counter=f__Micromonosporaceae--1||f__Steroidobacteraceae--1:capture_genus_counter=g__Actinoplanes--1||g__SZAS-83--1:capture_order_counter=o__Mycobacteriales--1||o__Steroidobacterales--1:capture_phylum_counter=p__Actinobacteriota--1||p__Proteobacteria--1:capture_species_counter=s__Actinoplanes liguriensis--1||s__SZAS-83 sp018241525--1:gtdb_class_counter=:gtdb_domain_counter=:gtdb_family_counter=:gtdb_genus_counter=:gtdb_order_counter=:gtdb_phylum_counter=:gtdb_species_counter=:heptad_counter=MCP-40H--1||MCP-44H--1:lbd_counter=:name=N381965:ref_name_counter=],((0163808c-fe41-5c3c-bd5c-d6b9e7c7da1c_2@MCPsignal.681.750:5e-09[&&NHX:Sample=rhiztom2:Type=capture:besthit=61.2:bitscore=79.0:capture_class=c__Gammaproteobacteria:capture_domain=d__Bacteria:capture_family=f__Rhodocyclaceae:capture_genus=g__Thauera:capture_order=o__Burkholderiales:capture_phylum=p__Proteobacteria:capture_species=s__Thauera sp003963015:evalue=8.83e-21:gapopen=0.0:heptad=MCP-40H:length=67.0:mismatch=26.0:qcovhsp=97.1:qend=69.0:qstart=3.0:ref_name=GB_GCA_012031455.1_protein.faa_JAAUTM010000020.1_1@PF00015_full_PFAM.330.410:scovhsp=83.8:send=67.0:sstart=1.0],((((22268b3a-f654-4f1f-ad9d-10acfbded534_4@MCPsignal.353.436:0.0194983[&&NHX:Sample=rhiztom3:Type=capture:capture_class=c__Gammaproteobacteria:capture_domain=d__Bacteria:capture_family=f__Pseudomonadaceae:capture_genus=g__Pseudomonas_E:capture_order=o__Pseudomonadales:capture_phylum=p__Proteobacteria:capture_species=s__Pseudomonas_E sp000282515:heptad=MCP-40H],((a23c2034-d151-4ea7-85c6-b4238cdad19c_2@MCPsignal.126.218:0.0187173[&&NHX:Sample=rhiztom3:Type=capture:capture_class=c__Gammaproteobacteria:capture_domain=d__Bacteria:capture_family=f__Rhodocyclaceae:capture_genus=g__Thauera:capture_order=o__Burkholderiales:capture_phylum=p__Proteobacteria:capture_species=s__Thauera sp017997795:heptad=MCP-40H],88f9acc8-ddce-4e73-930d-00373fe9ece3_5@MCPsignal.37.137:5e-09[&&NHX:Sample=rhiztom1:Type=capture:capture_class=c__Gammaproteobacteria:capture_domain=d__Bacteria:capture_family=f__Steroidobacteraceae:capture_genus=g__SZAS-83:capture_order=o__Steroidobacterales:capture_phylum=p__Proteobacteria:capture_species=s__SZAS-83 sp018241525:heptad=MCP-40H])0:5e-09[&&NHX:Sample_counter=rhiztom1--1||rhiztom3--1:Type_counter=capture--2:capture_class_counter=c__Gammaproteobacteria--2:capture_domain_counter=d__Bacteria--2:capture_family_counter=f__Rhodocyclaceae--1||f__Steroidobacteraceae--1:capture_genus_counter=g__SZAS-83--1||g__Thauera--1:capture_order_counter=o__Burkholderiales--1||o__Steroidobacterales--1:capture_phylum_counter=p__Proteobacteria--2:capture_species_counter=s__SZAS-83 sp018241525--1||s__Thauera sp017997795--1:gtdb_class_counter=:gtdb_domain_counter=:gtdb_family_counter=:gtdb_genus_counter=:gtdb_order_counter=:gtdb_phylum_counter=:gtdb_species_counter=:heptad_counter=MCP-40H--2:lbd_counter=:name=N381970:ref_name_counter=],(2974a188-6aa4-4b2f-89e7-3618a8320a89_2@MCPsignal.600.704:0.0817559[&&NHX:Sample=rhiztom1:Type=capture:capture_class=c__Gammaproteobacteria:capture_domain=d__Bacteria:capture_family=f__Steroidobacteraceae:capture_genus=g__SZAS-83:capture_order=o__Steroidobacterales:capture_phylum=p__Proteobacteria:capture_species=s__SZAS-83 sp018241525:heptad=MCP-44H],c9eaf685-25e3-43d1-995f-7dbcddb64280_2@MCPsignal.94.256:0.121045[&&NHX:Sample=rhiztom3:Type=capture:capture_class=c__Gammaproteobacteria:capture_domain=d__Bacteria:capture_family=f__Pseudomonadaceae:capture_genus=g__Pseudomonas_E:capture_order=o__Pseudomonadales:capture_phylum=p__Proteobacteria:capture_species=s__Pseudomonas_E capsici:heptad=MCP-44H])0:5e-09[&&NHX:Sample_counter=rhiztom1--1||rhiztom3--1:Type_counter=capture--2:capture_class_counter=c__Gammaproteobacteria--2:capture_domain_counter=d__Bacteria--2:capture_family_counter=f__Pseudomonadaceae--1||f__Steroidobacteraceae--1:capture_genus_counter=g__Pseudomonas_E--1||g__SZAS-83--1:capture_order_counter=o__Pseudomonadales--1||o__Steroidobacterales--1:capture_phylum_counter=p__Proteobacteria--2:capture_species_counter=s__Pseudomonas_E capsici--1||s__SZAS-83 sp018241525--1:gtdb_class_counter=:gtdb_domain_counter=:gtdb_family_counter=:gtdb_genus_counter=:gtdb_order_counter=:gtdb_phylum_counter=:gtdb_species_counter=:heptad_counter=MCP-44H--2:lbd_counter=:name=N381973:ref_name_counter=])0:0.0841429[&&NHX:Sample_counter=rhiztom1--2||rhiztom3--2:Type_counter=capture--4:capture_class_counter=c__Gammaproteobacteria--4:capture_domain_counter=d__Bacteria--4:capture_family_counter=f__Pseudomonadaceae--1||f__Rhodocyclaceae--1||f__Steroidobacteraceae--2:capture_genus_counter=g__Pseudomonas_E--1||g__SZAS-83--2||g__Thauera--1:capture_order_counter=o__Burkholderiales--1||o__Pseudomonadales--1||o__Steroidobacterales--2:capture_phylum_counter=p__Proteobacteria--4:capture_species_counter=s__Pseudomonas_E capsici--1||s__SZAS-83 sp018241525--2||s__Thauera sp017997795--1:gtdb_class_counter=:gtdb_domain_counter=:gtdb_family_counter=:gtdb_genus_counter=:gtdb_order_counter=:gtdb_phylum_counter=:gtdb_species_counter=:heptad_counter=MCP-40H--2||MCP-44H--2:lbd_counter=:name=N381974:ref_name_counter=])0:5e-09[&&NHX:Sample_counter=rhiztom1--2||rhiztom3--3:Type_counter=capture--5:capture_class_counter=c__Gammaproteobacteria--5:capture_domain_counter=d__Bacteria--5:capture_family_counter=f__Pseudomonadaceae--2||f__Rhodocyclaceae--1||f__Steroidobacteraceae--2:capture_genus_counter=g__Pseudomonas_E--2||g__SZAS-83--2||g__Thauera--1:capture_order_counter=o__Burkholderiales--1||o__Pseudomonadales--2||o__Steroidobacterales--2:capture_phylum_counter=p__Proteobacteria--5:capture_species_counter=s__Pseudomonas_E capsici--1||s__Pseudomonas_E sp000282515--1||s__SZAS-83 sp018241525--2||s__Thauera sp017997795--1:gtdb_class_counter=:gtdb_domain_counter=:gtdb_family_counter=:gtdb_genus_counter=:gtdb_order_counter=:gtdb_phylum_counter=:gtdb_species_counter=:heptad_counter=MCP-40H--3||MCP-44H--2:lbd_counter=:name=N381975:ref_name_counter=],1eb5bf88-a540-4738-848e-6f4848f5112f_6@MCPsignal.311.433:0.0134209[&&NHX:Sample=rhiztom3:Type=capture:capture_class=c__Gammaproteobacteria:capture_domain=d__Bacteria:capture_family=f__Pseudomonadaceae:capture_genus=g__Pseudomonas_E:capture_order=o__Pseudomonadales:capture_phylum=p__Proteobacteria:capture_species=s__Pseudomonas_E capsici:heptad=MCP-40H])0:5e-09[&&NHX:Sample_counter=rhiztom1--2||rhiztom3--4:Type_counter=capture--6:capture_class_counter=c__Gammaproteobacteria--6:capture_domain_counter=d__Bacteria--6:capture_family_counter=f__Pseudomonadaceae--3||f__Rhodocyclaceae--1||f__Steroidobacteraceae--2:capture_genus_counter=g__Pseudomonas_E--3||g__SZAS-83--2||g__Thauera--1:capture_order_counter=o__Burkholderiales--1||o__Pseudomonadales--3||o__Steroidobacterales--2:capture_phylum_counter=p__Proteobacteria--6:capture_species_counter=s__Pseudomonas_E capsici--2||s__Pseudomonas_E sp000282515--1||s__SZAS-83 sp018241525--2||s__Thauera sp017997795--1:gtdb_class_counter=:gtdb_domain_counter=:gtdb_family_counter=:gtdb_genus_counter=:gtdb_order_counter=:gtdb_phylum_counter=:gtdb_species_counter=:heptad_counter=MCP-40H--4||MCP-44H--2:lbd_counter=:name=N381977:ref_name_counter=],dce5e1ee-fbb2-45c3-8876-2fa423c1eadc_6@MCPsignal.36.161:5e-09[&&NHX:Sample=rhiztom3:Type=capture:capture_class=c__Gammaproteobacteria:capture_domain=d__Bacteria:capture_family=f__Pseudomonadaceae:capture_genus=g__Pseudomonas_E:capture_order=o__Pseudomonadales:capture_phylum=p__Proteobacteria:capture_species=s__Pseudomonas_E capsici:heptad=MCP-40H])0.808:1.3e-08[&&NHX:Sample_counter=rhiztom1--2||rhiztom3--5:Type_counter=capture--7:capture_class_counter=c__Gammaproteobacteria--7:capture_domain_counter=d__Bacteria--7:capture_family_counter=f__Pseudomonadaceae--4||f__Rhodocyclaceae--1||f__Steroidobacteraceae--2:capture_genus_counter=g__Pseudomonas_E--4||g__SZAS-83--2||g__Thauera--1:capture_order_counter=o__Burkholderiales--1||o__Pseudomonadales--4||o__Steroidobacterales--2:capture_phylum_counter=p__Proteobacteria--7:capture_species_counter=s__Pseudomonas_E capsici--3||s__Pseudomonas_E sp000282515--1||s__SZAS-83 sp018241525--2||s__Thauera sp017997795--1:gtdb_class_counter=:gtdb_domain_counter=:gtdb_family_counter=:gtdb_genus_counter=:gtdb_order_counter=:gtdb_phylum_counter=:gtdb_species_counter=:heptad_counter=MCP-40H--5||MCP-44H--2:lbd_counter=:name=N381979:ref_name_counter=],b07e5535-85a4-4537-9264-26bea305f23a_6@MCPsignal.158.263:0.00830074[&&NHX:Sample=rhiztom2:Type=capture:capture_class=c__Gammaproteobacteria:capture_domain=d__Bacteria:capture_family=f__Steroidobacteraceae:capture_genus=g__SZAS-83:capture_order=o__Steroidobacterales:capture_phylum=p__Proteobacteria:capture_species=s__SZAS-83 sp018241525:heptad=MCP-40H])0:1.3e-08[&&NHX:Sample_counter=rhiztom1--2||rhiztom2--1||rhiztom3--5:Type_counter=capture--8:capture_class_counter=c__Gammaproteobacteria--8:capture_domain_counter=d__Bacteria--8:capture_family_counter=f__Pseudomonadaceae--4||f__Rhodocyclaceae--1||f__Steroidobacteraceae--3:capture_genus_counter=g__Pseudomonas_E--4||g__SZAS-83--3||g__Thauera--1:capture_order_counter=o__Burkholderiales--1||o__Pseudomonadales--4||o__Steroidobacterales--3:capture_phylum_counter=p__Proteobacteria--8:capture_species_counter=s__Pseudomonas_E capsici--3||s__Pseudomonas_E sp000282515--1||s__SZAS-83 sp018241525--3||s__Thauera sp017997795--1:gtdb_class_counter=:gtdb_domain_counter=:gtdb_family_counter=:gtdb_genus_counter=:gtdb_order_counter=:gtdb_phylum_counter=:gtdb_species_counter=:heptad_counter=MCP-40H--6||MCP-44H--2:lbd_counter=:name=N381981:ref_name_counter=])0.206:0.0244619[&&NHX:Sample_counter=rhiztom1--2||rhiztom2--2||rhiztom3--5:Type_counter=capture--9:besthit_avg=61.2:besthit_max=61.2:besthit_min=61.2:besthit_std=0:besthit_sum=61.2:bitscore_avg=79.0:bitscore_max=79.0:bitscore_min=79.0:bitscore_std=0:bitscore_sum=79.0:capture_class_counter=c__Gammaproteobacteria--9:capture_domain_counter=d__Bacteria--9:capture_family_counter=f__Pseudomonadaceae--4||f__Rhodocyclaceae--2||f__Steroidobacteraceae--3:capture_genus_counter=g__Pseudomonas_E--4||g__SZAS-83--3||g__Thauera--2:capture_order_counter=o__Burkholderiales--2||o__Pseudomonadales--4||o__Steroidobacterales--3:capture_phylum_counter=p__Proteobacteria--9:capture_species_counter=s__Pseudomonas_E capsici--3||s__Pseudomonas_E sp000282515--1||s__SZAS-83 sp018241525--3||s__Thauera sp003963015--1||s__Thauera sp017997795--1:evalue_avg=8.83e-21:evalue_max=8.83e-21:evalue_min=8.83e-21:evalue_std=0:evalue_sum=8.83e-21:gapopen_avg=0.0:gapopen_max=0.0:gapopen_min=0.0:gapopen_std=0:gapopen_sum=0.0:gtdb_class_counter=:gtdb_domain_counter=:gtdb_family_counter=:gtdb_genus_counter=:gtdb_order_counter=:gtdb_phylum_counter=:gtdb_species_counter=:heptad_counter=MCP-40H--7||MCP-44H--2:lbd_counter=:length_avg=67.0:length_max=67.0:length_min=67.0:length_std=0:length_sum=67.0:mismatch_avg=26.0:mismatch_max=26.0:mismatch_min=26.0:mismatch_std=0:mismatch_sum=26.0:name=N381982:qcovhsp_avg=97.1:qcovhsp_max=97.1:qcovhsp_min=97.1:qcovhsp_std=0:qcovhsp_sum=97.1:qend_avg=69.0:qend_max=69.0:qend_min=69.0:qend_std=0:qend_sum=69.0:qstart_avg=3.0:qstart_max=3.0:qstart_min=3.0:qstart_std=0:qstart_sum=3.0:ref_name_counter=GB_GCA_012031455.1_protein.faa_JAAUTM010000020.1_1@PF00015_full_PFAM.330.410--1:scovhsp_avg=83.8:scovhsp_max=83.8:scovhsp_min=83.8:scovhsp_std=0:scovhsp_sum=83.8:send_avg=67.0:send_max=67.0:send_min=67.0:send_std=0:send_sum=67.0:sstart_avg=1.0:sstart_max=1.0:sstart_min=1.0:sstart_std=0:sstart_sum=1.0],(7a044773-fd5a-4939-b434-44b2aa4e33b7_1@MCPsignal.330.472:1.3e-08[&&NHX:Sample=rhiztom3:Type=capture:besthit=64.7:bitscore=144.0:capture_class=c__Gammaproteobacteria:capture_domain=d__Bacteria:capture_family=f__Pseudomonadaceae:capture_genus=g__Pseudomonas_E:capture_order=o__Pseudomonadales:capture_phylum=p__Proteobacteria:capture_species=s__Pseudomonas_E capsici:evalue=9.59e-44:gapopen=0.0:heptad=MCP-40H:length=139.0:mismatch=49.0:qcovhsp=97.9:qend=141.0:qstart=3.0:ref_name=GB_GCA_002480565.1_protein.faa_DLCK01000084.1_66@PF00015_full_PFAM.441.639:scovhsp=70.2:send=163.0:sstart=25.0],34c84112-80a0-4ba1-bf01-35e979e1cc35_1@MCPsignal.36.128:5e-09[&&NHX:Sample=rhiztom3:Type=capture:capture_class=c__Gammaproteobacteria:capture_domain=d__Bacteria:capture_family=f__Pseudomonadaceae:capture_genus=g__Pseudomonas_E:capture_order=o__Pseudomonadales:capture_phylum=p__Proteobacteria:capture_species=s__Pseudomonas_E capsici:heptad=MCP-40H])0.463:0.0305407[&&NHX:Sample_counter=rhiztom3--2:Type_counter=capture--2:besthit_avg=64.7:besthit_max=64.7:besthit_min=64.7:besthit_std=0:besthit_sum=64.7:bitscore_avg=144.0:bitscore_max=144.0:bitscore_min=144.0:bitscore_std=0:bitscore_sum=144.0:capture_class_counter=c__Gammaproteobacteria--2:capture_domain_counter=d__Bacteria--2:capture_family_counter=f__Pseudomonadaceae--2:capture_genus_counter=g__Pseudomonas_E--2:capture_order_counter=o__Pseudomonadales--2:capture_phylum_counter=p__Proteobacteria--2:capture_species_counter=s__Pseudomonas_E capsici--2:evalue_avg=9.59e-44:evalue_max=9.59e-44:evalue_min=9.59e-44:evalue_std=0:evalue_sum=9.59e-44:gapopen_avg=0.0:gapopen_max=0.0:gapopen_min=0.0:gapopen_std=0:gapopen_sum=0.0:gtdb_class_counter=:gtdb_domain_counter=:gtdb_family_counter=:gtdb_genus_counter=:gtdb_order_counter=:gtdb_phylum_counter=:gtdb_species_counter=:heptad_counter=MCP-40H--2:lbd_counter=:length_avg=139.0:length_max=139.0:length_min=139.0:length_std=0:length_sum=139.0:mismatch_avg=49.0:mismatch_max=49.0:mismatch_min=49.0:mismatch_std=0:mismatch_sum=49.0:name=N381985:qcovhsp_avg=97.9:qcovhsp_max=97.9:qcovhsp_min=97.9:qcovhsp_std=0:qcovhsp_sum=97.9:qend_avg=141.0:qend_max=141.0:qend_min=141.0:qend_std=0:qend_sum=141.0:qstart_avg=3.0:qstart_max=3.0:qstart_min=3.0:qstart_std=0:qstart_sum=3.0:ref_name_counter=GB_GCA_002480565.1_protein.faa_DLCK01000084.1_66@PF00015_full_PFAM.441.639--1:scovhsp_avg=70.2:scovhsp_max=70.2:scovhsp_min=70.2:scovhsp_std=0:scovhsp_sum=70.2:send_avg=163.0:send_max=163.0:send_min=163.0:send_std=0:send_sum=163.0:sstart_avg=25.0:sstart_max=25.0:sstart_min=25.0:sstart_std=0:sstart_sum=25.0])0.964:0.0540217[&&NHX:Sample_counter=rhiztom1--2||rhiztom2--2||rhiztom3--7:Type_counter=capture--11:besthit_avg=62.95:besthit_max=64.7:besthit_min=61.2:besthit_std=2.4748737341529163:besthit_sum=125.9:bitscore_avg=111.5:bitscore_max=144.0:bitscore_min=79.0:bitscore_std=45.96194077712559:bitscore_sum=223.0:capture_class_counter=c__Gammaproteobacteria--11:capture_domain_counter=d__Bacteria--11:capture_family_counter=f__Pseudomonadaceae--6||f__Rhodocyclaceae--2||f__Steroidobacteraceae--3:capture_genus_counter=g__Pseudomonas_E--6||g__SZAS-83--3||g__Thauera--2:capture_order_counter=o__Burkholderiales--2||o__Pseudomonadales--6||o__Steroidobacterales--3:capture_phylum_counter=p__Proteobacteria--11:capture_species_counter=s__Pseudomonas_E capsici--5||s__Pseudomonas_E sp000282515--1||s__SZAS-83 sp018241525--3||s__Thauera sp003963015--1||s__Thauera sp017997795--1:evalue_avg=4.415e-21:evalue_max=8.83e-21:evalue_min=9.59e-44:evalue_std=6.243752877877215e-21:evalue_sum=8.83e-21:gapopen_avg=0.0:gapopen_max=0.0:gapopen_min=0.0:gapopen_std=0.0:gapopen_sum=0.0:gtdb_class_counter=:gtdb_domain_counter=:gtdb_family_counter=:gtdb_genus_counter=:gtdb_order_counter=:gtdb_phylum_counter=:gtdb_species_counter=:heptad_counter=MCP-40H--9||MCP-44H--2:lbd_counter=:length_avg=103.0:length_max=139.0:length_min=67.0:length_std=50.91168824543142:length_sum=206.0:mismatch_avg=37.5:mismatch_max=49.0:mismatch_min=26.0:mismatch_std=16.263455967290593:mismatch_sum=75.0:name=N381986:qcovhsp_avg=97.5:qcovhsp_max=97.9:qcovhsp_min=97.1:qcovhsp_std=0.5656854249492461:qcovhsp_sum=195.0:qend_avg=105.0:qend_max=141.0:qend_min=69.0:qend_std=50.91168824543142:qend_sum=210.0:qstart_avg=3.0:qstart_max=3.0:qstart_min=3.0:qstart_std=0.0:qstart_sum=6.0:ref_name_counter=GB_GCA_002480565.1_protein.faa_DLCK01000084.1_66@PF00015_full_PFAM.441.639--1||GB_GCA_012031455.1_protein.faa_JAAUTM010000020.1_1@PF00015_full_PFAM.330.410--1:scovhsp_avg=77.0:scovhsp_max=83.8:scovhsp_min=70.2:scovhsp_std=9.616652224137042:scovhsp_sum=154.0:send_avg=115.0:send_max=163.0:send_min=67.0:send_std=67.88225099390856:send_sum=230.0:sstart_avg=13.0:sstart_max=25.0:sstart_min=1.0:sstart_std=16.97056274847714:sstart_sum=26.0])0:5e-09[&&NHX:Sample_counter=rhiztom1--2||rhiztom2--2||rhiztom3--9:Type_counter=capture--13:besthit_avg=62.95:besthit_max=64.7:besthit_min=61.2:besthit_std=2.4748737341529163:besthit_sum=125.9:bitscore_avg=111.5:bitscore_max=144.0:bitscore_min=79.0:bitscore_std=45.96194077712559:bitscore_sum=223.0:capture_class_counter=c__Actinomycetia--1||c__Gammaproteobacteria--12:capture_domain_counter=d__Bacteria--13:capture_family_counter=f__Micromonosporaceae--1||f__Pseudomonadaceae--6||f__Rhodocyclaceae--2||f__Steroidobacteraceae--4:capture_genus_counter=g__Actinoplanes--1||g__Pseudomonas_E--6||g__SZAS-83--4||g__Thauera--2:capture_order_counter=o__Burkholderiales--2||o__Mycobacteriales--1||o__Pseudomonadales--6||o__Steroidobacterales--4:capture_phylum_counter=p__Actinobacteriota--1||p__Proteobacteria--12:capture_species_counter=s__Actinoplanes liguriensis--1||s__Pseudomonas_E capsici--5||s__Pseudomonas_E sp000282515--1||s__SZAS-83 sp018241525--4||s__Thauera sp003963015--1||s__Thauera sp017997795--1:evalue_avg=4.415e-21:evalue_max=8.83e-21:evalue_min=9.59e-44:evalue_std=6.243752877877215e-21:evalue_sum=8.83e-21:gapopen_avg=0.0:gapopen_max=0.0:gapopen_min=0.0:gapopen_std=0.0:gapopen_sum=0.0:gtdb_class_counter=:gtdb_domain_counter=:gtdb_family_counter=:gtdb_genus_counter=:gtdb_order_counter=:gtdb_phylum_counter=:gtdb_species_counter=:heptad_counter=MCP-40H--10||MCP-44H--3:lbd_counter=:length_avg=103.0:length_max=139.0:length_min=67.0:length_std=50.91168824543142:length_sum=206.0:mismatch_avg=37.5:mismatch_max=49.0:mismatch_min=26.0:mismatch_std=16.263455967290593:mismatch_sum=75.0:name=N381987:qcovhsp_avg=97.5:qcovhsp_max=97.9:qcovhsp_min=97.1:qcovhsp_std=0.5656854249492461:qcovhsp_sum=195.0:qend_avg=105.0:qend_max=141.0:qend_min=69.0:qend_std=50.91168824543142:qend_sum=210.0:qstart_avg=3.0:qstart_max=3.0:qstart_min=3.0:qstart_std=0.0:qstart_sum=6.0:ref_name_counter=GB_GCA_002480565.1_protein.faa_DLCK01000084.1_66@PF00015_full_PFAM.441.639--1||GB_GCA_012031455.1_protein.faa_JAAUTM010000020.1_1@PF00015_full_PFAM.330.410--1:scovhsp_avg=77.0:scovhsp_max=83.8:scovhsp_min=70.2:scovhsp_std=9.616652224137042:scovhsp_sum=154.0:send_avg=115.0:send_max=163.0:send_min=67.0:send_std=67.88225099390856:send_sum=230.0:sstart_avg=13.0:sstart_max=25.0:sstart_min=1.0:sstart_std=16.97056274847714:sstart_sum=26.0],((10c31c4a-213f-4c11-96b6-0f77bf0f0e5d_4@MCPsignal.54.119:5e-09[&&NHX:Sample=rhiztom1:Type=capture:capture_class=c__Alphaproteobacteria:capture_domain=d__Bacteria:capture_family=f__Caulobacteraceae:capture_genus=g__Asticcacaulis:capture_order=o__Caulobacterales:capture_phylum=p__Proteobacteria:capture_species=s__Asticcacaulis sp000495815:heptad=MCP-40H],15af85b0-4f84-42c5-b5ee-93d4ed8f7fdb_1@MCPsignal.23.163:5e-09[&&NHX:Sample=rhiztom3:Type=capture:besthit=57.2:bitscore=130.0:capture_class=c__Alphaproteobacteria:capture_domain=d__Bacteria:capture_family=f__Azospirillaceae:capture_genus=g__Azospirillum:capture_order=o__Azospirillales:capture_phylum=p__Proteobacteria:capture_species=s__Azospirillum brasilense_D:evalue=1.59e-38:gapopen=0.0:heptad=MCP-40H:length=138.0:mismatch=59.0:qcovhsp=98.6:qend=138.0:qstart=1.0:ref_name=GB_GCA_007748075.1_protein.faa_CP036280.1_1935@PF00015_full_PFAM.328.523:scovhsp=70.8:send=179.0:sstart=42.0])1:5e-09[&&NHX:Sample_counter=rhiztom1--1||rhiztom3--1:Type_counter=capture--2:besthit_avg=57.2:besthit_max=57.2:besthit_min=57.2:besthit_std=0:besthit_sum=57.2:bitscore_avg=130.0:bitscore_max=130.0:bitscore_min=130.0:bitscore_std=0:bitscore_sum=130.0:capture_class_counter=c__Alphaproteobacteria--2:capture_domain_counter=d__Bacteria--2:capture_family_counter=f__Azospirillaceae--1||f__Caulobacteraceae--1:capture_genus_counter=g__Asticcacaulis--1||g__Azospirillum--1:capture_order_counter=o__Azospirillales--1||o__Caulobacterales--1:capture_phylum_counter=p__Proteobacteria--2:capture_species_counter=s__Asticcacaulis sp000495815--1||s__Azospirillum brasilense_D--1:evalue_avg=1.59e-38:evalue_max=1.59e-38:evalue_min=1.59e-38:evalue_std=0:evalue_sum=1.59e-38:gapopen_avg=0.0:gapopen_max=0.0:gapopen_min=0.0:gapopen_std=0:gapopen_sum=0.0:gtdb_class_counter=:gtdb_domain_counter=:gtdb_family_counter=:gtdb_genus_counter=:gtdb_order_counter=:gtdb_phylum_counter=:gtdb_species_counter=:heptad_counter=MCP-40H--2:lbd_counter=:length_avg=138.0:length_max=138.0:length_min=138.0:length_std=0:length_sum=138.0:mismatch_avg=59.0:mismatch_max=59.0:mismatch_min=59.0:mismatch_std=0:mismatch_sum=59.0:name=N381990:qcovhsp_avg=98.6:qcovhsp_max=98.6:qcovhsp_min=98.6:qcovhsp_std=0:qcovhsp_sum=98.6:qend_avg=138.0:qend_max=138.0:qend_min=138.0:qend_std=0:qend_sum=138.0:qstart_avg=1.0:qstart_max=1.0:qstart_min=1.0:qstart_std=0:qstart_sum=1.0:ref_name_counter=GB_GCA_007748075.1_protein.faa_CP036280.1_1935@PF00015_full_PFAM.328.523--1:scovhsp_avg=70.8:scovhsp_max=70.8:scovhsp_min=70.8:scovhsp_std=0:scovhsp_sum=70.8:send_avg=179.0:send_max=179.0:send_min=179.0:send_std=0:send_sum=179.0:sstart_avg=42.0:sstart_max=42.0:sstart_min=42.0:sstart_std=0:sstart_sum=42.0],((939cf7ac-2216-4c7f-9219-d2036ed40df5_2@MCPsignal.83.250:0.0457564[&&NHX:Sample=rhiztom3:Type=capture:capture_class=c__Gammaproteobacteria:capture_domain=d__Bacteria:capture_family=f__Pseudomonadaceae:capture_genus=g__Pseudomonas_E:capture_order=o__Pseudomonadales:capture_phylum=p__Proteobacteria:capture_species=s__Pseudomonas_E capsici:heptad=MCP-40H],efc9a6dc-de56-4311-976d-e455ba9898be_3@MCPsignal.195.359:0.0230269[&&NHX:Sample=rhiztom3:Type=capture:besthit=53.5:bitscore=139.0:capture_class=c__Gammaproteobacteria:capture_domain=d__Bacteria:capture_family=f__Pseudomonadaceae:capture_genus=g__Pseudomonas_E:capture_order=o__Pseudomonadales:capture_phylum=p__Proteobacteria:capture_species=s__Pseudomonas_E capsici:evalue=1.4e-41:gapopen=0.0:heptad=MCP-40H:length=159.0:mismatch=74.0:qcovhsp=97.0:qend=162.0:qstart=4.0:ref_name=GB_GCA_002480565.1_protein.faa_DLCK01000084.1_66@PF00015_full_PFAM.441.639:scovhsp=80.3:send=176.0:sstart=18.0])0.723:0.00267635[&&NHX:Sample_counter=rhiztom3--2:Type_counter=capture--2:besthit_avg=53.5:besthit_max=53.5:besthit_min=53.5:besthit_std=0:besthit_sum=53.5:bitscore_avg=139.0:bitscore_max=139.0:bitscore_min=139.0:bitscore_std=0:bitscore_sum=139.0:capture_class_counter=c__Gammaproteobacteria--2:capture_domain_counter=d__Bacteria--2:capture_family_counter=f__Pseudomonadaceae--2:capture_genus_counter=g__Pseudomonas_E--2:capture_order_counter=o__Pseudomonadales--2:capture_phylum_counter=p__Proteobacteria--2:capture_species_counter=s__Pseudomonas_E capsici--2:evalue_avg=1.4e-41:evalue_max=1.4e-41:evalue_min=1.4e-41:evalue_std=0:evalue_sum=1.4e-41:gapopen_avg=0.0:gapopen_max=0.0:gapopen_min=0.0:gapopen_std=0:gapopen_sum=0.0:gtdb_class_counter=:gtdb_domain_counter=:gtdb_family_counter=:gtdb_genus_counter=:gtdb_order_counter=:gtdb_phylum_counter=:gtdb_species_counter=:heptad_counter=MCP-40H--2:lbd_counter=:length_avg=159.0:length_max=159.0:length_min=159.0:length_std=0:length_sum=159.0:mismatch_avg=74.0:mismatch_max=74.0:mismatch_min=74.0:mismatch_std=0:mismatch_sum=74.0:name=N381993:qcovhsp_avg=97.0:qcovhsp_max=97.0:qcovhsp_min=97.0:qcovhsp_std=0:qcovhsp_sum=97.0:qend_avg=162.0:qend_max=162.0:qend_min=162.0:qend_std=0:qend_sum=162.0:qstart_avg=4.0:qstart_max=4.0:qstart_min=4.0:qstart_std=0:qstart_sum=4.0:ref_name_counter=GB_GCA_002480565.1_protein.faa_DLCK01000084.1_66@PF00015_full_PFAM.441.639--1:scovhsp_avg=80.3:scovhsp_max=80.3:scovhsp_min=80.3:scovhsp_std=0:scovhsp_sum=80.3:send_avg=176.0:send_max=176.0:send_min=176.0:send_std=0:send_sum=176.0:sstart_avg=18.0:sstart_max=18.0:sstart_min=18.0:sstart_std=0:sstart_sum=18.0],(fd0ac7e5-d54c-4688-9ab8-27660aecb79c_6@MCPsignal.80.263:0.00789267[&&NHX:Sample=rhiztom3:Type=capture:capture_class=c__Gammaproteobacteria:capture_domain=d__Bacteria:capture_family=f__Pseudomonadaceae:capture_genus=g__Pseudomonas_E:capture_order=o__Pseudomonadales:capture_phylum=p__Proteobacteria:capture_species=s__Pseudomonas_E capsici:heptad=MCP-40H],b83a8933-63d6-41a0-9819-79b72ee021bc_2@MCPsignal.99.233:0.0061818[&&NHX:Sample=rhiztom3:Type=capture:besthit=58.0:bitscore=120.0:capture_class=c__Ignavibacteria:capture_domain=d__Bacteria:capture_family=f__Ignavibacteriaceae:capture_genus=g__WJMR01:capture_order=o__Ignavibacteriales:capture_phylum=p__Bacteroidota:capture_species=s__WJMR01 sp014727845:evalue=1.28e-34:gapopen=0.0:heptad=MCP-40H:length=131.0:mismatch=55.0:qcovhsp=97.8:qend=132.0:qstart=2.0:ref_name=GB_GCA_016873295.1_protein.faa_VGXM01000007.1_31@PF00015_full_PFAM.381.583:scovhsp=64.9:send=174.0:sstart=44.0])0:5e-09[&&NHX:Sample_counter=rhiztom3--2:Type_counter=capture--2:besthit_avg=58.0:besthit_max=58.0:besthit_min=58.0:besthit_std=0:besthit_sum=58.0:bitscore_avg=120.0:bitscore_max=120.0:bitscore_min=120.0:bitscore_std=0:bitscore_sum=120.0:capture_class_counter=c__Gammaproteobacteria--1||c__Ignavibacteria--1:capture_domain_counter=d__Bacteria--2:capture_family_counter=f__Ignavibacteriaceae--1||f__Pseudomonadaceae--1:capture_genus_counter=g__Pseudomonas_E--1||g__WJMR01--1:capture_order_counter=o__Ignavibacteriales--1||o__Pseudomonadales--1:capture_phylum_counter=p__Bacteroidota--1||p__Proteobacteria--1:capture_species_counter=s__Pseudomonas_E capsici--1||s__WJMR01 sp014727845--1:evalue_avg=1.28e-34:evalue_max=1.28e-34:evalue_min=1.28e-34:evalue_std=0:evalue_sum=1.28e-34:gapopen_avg=0.0:gapopen_max=0.0:gapopen_min=0.0:gapopen_std=0:gapopen_sum=0.0:gtdb_class_counter=:gtdb_domain_counter=:gtdb_family_counter=:gtdb_genus_counter=:gtdb_order_counter=:gtdb_phylum_counter=:gtdb_species_counter=:heptad_counter=MCP-40H--2:lbd_counter=:length_avg=131.0:length_max=131.0:length_min=131.0:length_std=0:length_sum=131.0:mismatch_avg=55.0:mismatch_max=55.0:mismatch_min=55.0:mismatch_std=0:mismatch_sum=55.0:name=N381996:qcovhsp_avg=97.8:qcovhsp_max=97.8:qcovhsp_min=97.8:qcovhsp_std=0:qcovhsp_sum=97.8:qend_avg=132.0:qend_max=132.0:qend_min=132.0:qend_std=0:qend_sum=132.0:qstart_avg=2.0:qstart_max=2.0:qstart_min=2.0:qstart_std=0:qstart_sum=2.0:ref_name_counter=GB_GCA_016873295.1_protein.faa_VGXM01000007.1_31@PF00015_full_PFAM.381.583--1:scovhsp_avg=64.9:scovhsp_max=64.9:scovhsp_min=64.9:scovhsp_std=0:scovhsp_sum=64.9:send_avg=174.0:send_max=174.0:send_min=174.0:send_std=0:send_sum=174.0:sstart_avg=44.0:sstart_max=44.0:sstart_min=44.0:sstart_std=0:sstart_sum=44.0])0:5e-09[&&NHX:Sample_counter=rhiztom3--4:Type_counter=capture--4:besthit_avg=55.75:besthit_max=58.0:besthit_min=53.5:besthit_std=3.181980515339464:besthit_sum=111.5:bitscore_avg=129.5:bitscore_max=139.0:bitscore_min=120.0:bitscore_std=13.435028842544403:bitscore_sum=259.0:capture_class_counter=c__Gammaproteobacteria--3||c__Ignavibacteria--1:capture_domain_counter=d__Bacteria--4:capture_family_counter=f__Ignavibacteriaceae--1||f__Pseudomonadaceae--3:capture_genus_counter=g__Pseudomonas_E--3||g__WJMR01--1:capture_order_counter=o__Ignavibacteriales--1||o__Pseudomonadales--3:capture_phylum_counter=p__Bacteroidota--1||p__Proteobacteria--3:capture_species_counter=s__Pseudomonas_E capsici--3||s__WJMR01 sp014727845--1:evalue_avg=6.4000007e-35:evalue_max=1.28e-34:evalue_min=1.4e-41:evalue_std=9.050965809238314e-35:evalue_sum=1.28000014e-34:gapopen_avg=0.0:gapopen_max=0.0:gapopen_min=0.0:gapopen_std=0.0:gapopen_sum=0.0:gtdb_class_counter=:gtdb_domain_counter=:gtdb_family_counter=:gtdb_genus_counter=:gtdb_order_counter=:gtdb_phylum_counter=:gtdb_species_counter=:heptad_counter=MCP-40H--4:lbd_counter=:length_avg=145.0:length_max=159.0:length_min=131.0:length_std=19.79898987322333:length_sum=290.0:mismatch_avg=64.5:mismatch_max=74.0:mismatch_min=55.0:mismatch_std=13.435028842544403:mismatch_sum=129.0:name=N381997:qcovhsp_avg=97.4:qcovhsp_max=97.8:qcovhsp_min=97.0:qcovhsp_std=0.565685424949236:qcovhsp_sum=194.8:qend_avg=147.0:qend_max=162.0:qend_min=132.0:qend_std=21.213203435596427:qend_sum=294.0:qstart_avg=3.0:qstart_max=4.0:qstart_min=2.0:qstart_std=1.4142135623730951:qstart_sum=6.0:ref_name_counter=GB_GCA_002480565.1_protein.faa_DLCK01000084.1_66@PF00015_full_PFAM.441.639--1||GB_GCA_016873295.1_protein.faa_VGXM01000007.1_31@PF00015_full_PFAM.381.583--1:scovhsp_avg=72.6:scovhsp_max=80.3:scovhsp_min=64.9:scovhsp_std=10.889444430272826:scovhsp_sum=145.2:send_avg=175.0:send_max=176.0:send_min=174.0:send_std=1.4142135623730951:send_sum=350.0:sstart_avg=31.0:sstart_max=44.0:sstart_min=18.0:sstart_std=18.384776310850235:sstart_sum=62.0])0:5e-09[&&NHX:Sample_counter=rhiztom1--1||rhiztom3--5:Type_counter=capture--6:besthit_avg=56.23333333333333:besthit_max=58.0:besthit_min=53.5:besthit_std=2.4006943440041124:besthit_sum=168.7:bitscore_avg=129.66666666666666:bitscore_max=139.0:bitscore_min=120.0:bitscore_std=9.504384952922168:bitscore_sum=389.0:capture_class_counter=c__Alphaproteobacteria--2||c__Gammaproteobacteria--3||c__Ignavibacteria--1:capture_domain_counter=d__Bacteria--6:capture_family_counter=f__Azospirillaceae--1||f__Caulobacteraceae--1||f__Ignavibacteriaceae--1||f__Pseudomonadaceae--3:capture_genus_counter=g__Asticcacaulis--1||g__Azospirillum--1||g__Pseudomonas_E--3||g__WJMR01--1:capture_order_counter=o__Azospirillales--1||o__Caulobacterales--1||o__Ignavibacteriales--1||o__Pseudomonadales--3:capture_phylum_counter=p__Bacteroidota--1||p__Proteobacteria--5:capture_species_counter=s__Asticcacaulis sp000495815--1||s__Azospirillum brasilense_D--1||s__Pseudomonas_E capsici--3||s__WJMR01 sp014727845--1:evalue_avg=4.2671971333333336e-35:evalue_max=1.28e-34:evalue_min=1.4e-41:evalue_std=7.389624090707094e-35:evalue_sum=1.28015914e-34:gapopen_avg=0.0:gapopen_max=0.0:gapopen_min=0.0:gapopen_std=0.0:gapopen_sum=0.0:gtdb_class_counter=:gtdb_domain_counter=:gtdb_family_counter=:gtdb_genus_counter=:gtdb_order_counter=:gtdb_phylum_counter=:gtdb_species_counter=:heptad_counter=MCP-40H--6:lbd_counter=:length_avg=142.66666666666666:length_max=159.0:length_min=131.0:length_std=14.57166199626293:length_sum=428.0:mismatch_avg=62.666666666666664:mismatch_max=74.0:mismatch_min=55.0:mismatch_std=10.016652800877813:mismatch_sum=188.0:name=N381998:qcovhsp_avg=97.8:qcovhsp_max=98.6:qcovhsp_min=97.0:qcovhsp_std=0.7999999999999972:qcovhsp_sum=293.4:qend_avg=144.0:qend_max=162.0:qend_min=132.0:qend_std=15.874507866387544:qend_sum=432.0:qstart_avg=2.3333333333333335:qstart_max=4.0:qstart_min=1.0:qstart_std=1.5275252316519465:qstart_sum=7.0:ref_name_counter=GB_GCA_002480565.1_protein.faa_DLCK01000084.1_66@PF00015_full_PFAM.441.639--1||GB_GCA_007748075.1_protein.faa_CP036280.1_1935@PF00015_full_PFAM.328.523--1||GB_GCA_016873295.1_protein.faa_VGXM01000007.1_31@PF00015_full_PFAM.381.583--1:scovhsp_avg=72.0:scovhsp_max=80.3:scovhsp_min=64.9:scovhsp_std=7.7698133825723215:scovhsp_sum=216.0:send_avg=176.33333333333334:send_max=179.0:send_min=174.0:send_std=2.5166114784235836:send_sum=529.0:sstart_avg=34.666666666666664:sstart_max=44.0:sstart_min=18.0:sstart_std=14.46835627614047:sstart_sum=104.0])0:5e-09[&&NHX:Sample_counter=rhiztom1--3||rhiztom2--2||rhiztom3--14:Type_counter=capture--19:besthit_avg=58.92:besthit_max=64.7:besthit_min=53.5:besthit_std=4.2363899726063945:besthit_sum=294.6:bitscore_avg=122.4:bitscore_max=144.0:bitscore_min=79.0:bitscore_std=25.92874852359828:bitscore_sum=612.0:capture_class_counter=c__Actinomycetia--1||c__Alphaproteobacteria--2||c__Gammaproteobacteria--15||c__Ignavibacteria--1:capture_domain_counter=d__Bacteria--19:capture_family_counter=f__Azospirillaceae--1||f__Caulobacteraceae--1||f__Ignavibacteriaceae--1||f__Micromonosporaceae--1||f__Pseudomonadaceae--9||f__Rhodocyclaceae--2||f__Steroidobacteraceae--4:capture_genus_counter=g__Actinoplanes--1||g__Asticcacaulis--1||g__Azospirillum--1||g__Pseudomonas_E--9||g__SZAS-83--4||g__Thauera--2||g__WJMR01--1:capture_order_counter=o__Azospirillales--1||o__Burkholderiales--2||o__Caulobacterales--1||o__Ignavibacteriales--1||o__Mycobacteriales--1||o__Pseudomonadales--9||o__Steroidobacterales--4:capture_phylum_counter=p__Actinobacteriota--1||p__Bacteroidota--1||p__Proteobacteria--17:capture_species_counter=s__Actinoplanes liguriensis--1||s__Asticcacaulis sp000495815--1||s__Azospirillum brasilense_D--1||s__Pseudomonas_E capsici--8||s__Pseudomonas_E sp000282515--1||s__SZAS-83 sp018241525--4||s__Thauera sp003963015--1||s__Thauera sp017997795--1||s__WJMR01 sp014727845--1:evalue_avg=1.7660000000000256e-21:evalue_max=8.83e-21:evalue_min=9.59e-44:evalue_std=3.9488960482646145e-21:evalue_sum=8.830000000000129e-21:gapopen_avg=0.0:gapopen_max=0.0:gapopen_min=0.0:gapopen_std=0.0:gapopen_sum=0.0:gtdb_class_counter=:gtdb_domain_counter=:gtdb_family_counter=:gtdb_genus_counter=:gtdb_order_counter=:gtdb_phylum_counter=:gtdb_species_counter=:heptad_counter=MCP-40H--16||MCP-44H--3:lbd_counter=:length_avg=126.8:length_max=159.0:length_min=67.0:length_std=35.017138660947154:length_sum=634.0:mismatch_avg=52.6:mismatch_max=74.0:mismatch_min=26.0:mismatch_std=17.501428513124292:mismatch_sum=263.0:name=N381999:qcovhsp_avg=97.67999999999999:qcovhsp_max=98.6:qcovhsp_min=97.0:qcovhsp_std=0.6534523701081812:qcovhsp_sum=488.4:qend_avg=128.4:qend_max=162.0:qend_min=69.0:qend_std=35.07563256735365:qend_sum=642.0:qstart_avg=2.6:qstart_max=4.0:qstart_min=1.0:qstart_std=1.140175425099138:qstart_sum=13.0:ref_name_counter=GB_GCA_002480565.1_protein.faa_DLCK01000084.1_66@PF00015_full_PFAM.441.639--2||GB_GCA_007748075.1_protein.faa_CP036280.1_1935@PF00015_full_PFAM.328.523--1||GB_GCA_012031455.1_protein.faa_JAAUTM010000020.1_1@PF00015_full_PFAM.330.410--1||GB_GCA_016873295.1_protein.faa_VGXM01000007.1_31@PF00015_full_PFAM.381.583--1:scovhsp_avg=74.0:scovhsp_max=83.8:scovhsp_min=64.9:scovhsp_std=7.797756087490808:scovhsp_sum=370.0:send_avg=151.8:send_max=179.0:send_min=67.0:send_std=47.7880738260081:send_sum=759.0:sstart_avg=26.0:sstart_max=44.0:sstart_min=1.0:sstart_std=17.81852968120546:sstart_sum=130.0],(a099d2ed-70e1-4a02-a484-81cf174fae3c_5@MCPsignal.777.960:0.00394533[&&NHX:Sample=rhizpot1:Type=capture:capture_class=c__Verrucomicrobiae:capture_domain=d__Bacteria:capture_family=f__SXTU01:capture_genus=g__SXTU01:capture_order=o__Pedosphaerales:capture_phylum=p__Verrucomicrobiota:capture_species=s__SXTU01 sp005791875:heptad=MCP-40H],c9e75d6d-a86a-4ee0-9202-5c58b5d8bb4b_2@MCPsignal.95.277:0.00398759[&&NHX:Sample=rhiztom3:Type=capture:capture_class=c__Alphaproteobacteria:capture_domain=d__Bacteria:capture_family=f__Azospirillaceae:capture_genus=g__Azospirillum:capture_order=o__Azospirillales:capture_phylum=p__Proteobacteria:capture_species=s__Azospirillum brasilense_D:heptad=MCP-40H])0:5e-09[&&NHX:Sample_counter=rhizpot1--1||rhiztom3--1:Type_counter=capture--2:capture_class_counter=c__Alphaproteobacteria--1||c__Verrucomicrobiae--1:capture_domain_counter=d__Bacteria--2:capture_family_counter=f__Azospirillaceae--1||f__SXTU01--1:capture_genus_counter=g__Azospirillum--1||g__SXTU01--1:capture_order_counter=o__Azospirillales--1||o__Pedosphaerales--1:capture_phylum_counter=p__Proteobacteria--1||p__Verrucomicrobiota--1:capture_species_counter=s__Azospirillum brasilense_D--1||s__SXTU01 sp005791875--1:gtdb_class_counter=:gtdb_domain_counter=:gtdb_family_counter=:gtdb_genus_counter=:gtdb_order_counter=:gtdb_phylum_counter=:gtdb_species_counter=:heptad_counter=MCP-40H--2:lbd_counter=:name=N382002:ref_name_counter=])0.992:5e-09[&&NHX:Sample_counter=rhizpot1--1||rhiztom1--3||rhiztom2--2||rhiztom3--15:Type_counter=capture--21:besthit_avg=58.919999999999995:besthit_max=64.7:besthit_min=53.5:besthit_std=4.2363899726063945:besthit_sum=294.59999999999997:bitscore_avg=122.4:bitscore_max=144.0:bitscore_min=79.0:bitscore_std=25.92874852359828:bitscore_sum=612.0:capture_class_counter=c__Actinomycetia--1||c__Alphaproteobacteria--3||c__Gammaproteobacteria--15||c__Ignavibacteria--1||c__Verrucomicrobiae--1:capture_domain_counter=d__Bacteria--21:capture_family_counter=f__Azospirillaceae--2||f__Caulobacteraceae--1||f__Ignavibacteriaceae--1||f__Micromonosporaceae--1||f__Pseudomonadaceae--9||f__Rhodocyclaceae--2||f__SXTU01--1||f__Steroidobacteraceae--4:capture_genus_counter=g__Actinoplanes--1||g__Asticcacaulis--1||g__Azospirillum--2||g__Pseudomonas_E--9||g__SXTU01--1||g__SZAS-83--4||g__Thauera--2||g__WJMR01--1:capture_order_counter=o__Azospirillales--2||o__Burkholderiales--2||o__Caulobacterales--1||o__Ignavibacteriales--1||o__Mycobacteriales--1||o__Pedosphaerales--1||o__Pseudomonadales--9||o__Steroidobacterales--4:capture_phylum_counter=p__Actinobacteriota--1||p__Bacteroidota--1||p__Proteobacteria--18||p__Verrucomicrobiota--1:capture_species_counter=s__Actinoplanes liguriensis--1||s__Asticcacaulis sp000495815--1||s__Azospirillum brasilense_D--2||s__Pseudomonas_E capsici--8||s__Pseudomonas_E sp000282515--1||s__SXTU01 sp005791875--1||s__SZAS-83 sp018241525--4||s__Thauera sp003963015--1||s__Thauera sp017997795--1||s__WJMR01 sp014727845--1:evalue_avg=1.7660000000000256e-21:evalue_max=8.83e-21:evalue_min=9.59e-44:evalue_std=3.9488960482646145e-21:evalue_sum=8.830000000000129e-21:gapopen_avg=0.0:gapopen_max=0.0:gapopen_min=0.0:gapopen_std=0.0:gapopen_sum=0.0:gtdb_class_counter=:gtdb_domain_counter=:gtdb_family_counter=:gtdb_genus_counter=:gtdb_order_counter=:gtdb_phylum_counter=:gtdb_species_counter=:heptad_counter=MCP-40H--18||MCP-44H--3:lbd_counter=:length_avg=126.8:length_max=159.0:length_min=67.0:length_std=35.017138660947154:length_sum=634.0:mismatch_avg=52.6:mismatch_max=74.0:mismatch_min=26.0:mismatch_std=17.501428513124292:mismatch_sum=263.0:name=N382003:qcovhsp_avg=97.67999999999999:qcovhsp_max=98.6:qcovhsp_min=97.0:qcovhsp_std=0.6534523701081812:qcovhsp_sum=488.4:qend_avg=128.4:qend_max=162.0:qend_min=69.0:qend_std=35.07563256735365:qend_sum=642.0:qstart_avg=2.6:qstart_max=4.0:qstart_min=1.0:qstart_std=1.140175425099138:qstart_sum=13.0:ref_name_counter=GB_GCA_002480565.1_protein.faa_DLCK01000084.1_66@PF00015_full_PFAM.441.639--2||GB_GCA_007748075.1_protein.faa_CP036280.1_1935@PF00015_full_PFAM.328.523--1||GB_GCA_012031455.1_protein.faa_JAAUTM010000020.1_1@PF00015_full_PFAM.330.410--1||GB_GCA_016873295.1_protein.faa_VGXM01000007.1_31@PF00015_full_PFAM.381.583--1:scovhsp_avg=74.0:scovhsp_max=83.8:scovhsp_min=64.9:scovhsp_std=7.797756087490808:scovhsp_sum=370.0:send_avg=151.8:send_max=179.0:send_min=67.0:send_std=47.7880738260081:send_sum=759.0:sstart_avg=26.0:sstart_max=44.0:sstart_min=1.0:sstart_std=17.81852968120546:sstart_sum=130.0],4ce80219-0a4b-4c69-92a8-4b482a4caecd_4@MCPsignal.186.351:5e-09[&&NHX:Sample=rhiztom3:Type=capture:besthit=57.1:bitscore=155.0:capture_class=c__Alphaproteobacteria:capture_domain=d__Bacteria:capture_family=f__Azospirillaceae:capture_genus=g__Azospirillum:capture_order=o__Azospirillales:capture_phylum=p__Proteobacteria:capture_species=s__Azospirillum brasilense_D:evalue=5.97e-48:gapopen=0.0:heptad=MCP-40H:length=161.0:mismatch=69.0:qcovhsp=97.6:qend=162.0:qstart=2.0:ref_name=GB_GCA_002704825.1_protein.faa_PAIY01000167.1_22@PF00015_full_PFAM.443.638:scovhsp=82.6:send=161.0:sstart=1.0])1:6e-09[&&NHX:Sample_counter=rhizpot1--1||rhiztom1--3||rhiztom2--2||rhiztom3--16:Type_counter=capture--22:besthit_avg=58.61666666666667:besthit_max=64.7:besthit_min=53.5:besthit_std=3.8613037521887184:besthit_sum=351.7:bitscore_avg=127.83333333333333:bitscore_max=155.0:bitscore_min=79.0:bitscore_std=26.73886060898382:bitscore_sum=767.0:capture_class_counter=c__Actinomycetia--1||c__Alphaproteobacteria--4||c__Gammaproteobacteria--15||c__Ignavibacteria--1||c__Verrucomicrobiae--1:capture_domain_counter=d__Bacteria--22:capture_family_counter=f__Azospirillaceae--3||f__Caulobacteraceae--1||f__Ignavibacteriaceae--1||f__Micromonosporaceae--1||f__Pseudomonadaceae--9||f__Rhodocyclaceae--2||f__SXTU01--1||f__Steroidobacteraceae--4:capture_genus_counter=g__Actinoplanes--1||g__Asticcacaulis--1||g__Azospirillum--3||g__Pseudomonas_E--9||g__SXTU01--1||g__SZAS-83--4||g__Thauera--2||g__WJMR01--1:capture_order_counter=o__Azospirillales--3||o__Burkholderiales--2||o__Caulobacterales--1||o__Ignavibacteriales--1||o__Mycobacteriales--1||o__Pedosphaerales--1||o__Pseudomonadales--9||o__Steroidobacterales--4:capture_phylum_counter=p__Actinobacteriota--1||p__Bacteroidota--1||p__Proteobacteria--19||p__Verrucomicrobiota--1:capture_species_counter=s__Actinoplanes liguriensis--1||s__Asticcacaulis sp000495815--1||s__Azospirillum brasilense_D--3||s__Pseudomonas_E capsici--8||s__Pseudomonas_E sp000282515--1||s__SXTU01 sp005791875--1||s__SZAS-83 sp018241525--4||s__Thauera sp003963015--1||s__Thauera sp017997795--1||s__WJMR01 sp014727845--1:evalue_avg=1.4716666666666882e-21:evalue_max=8.83e-21:evalue_min=5.97e-48:evalue_std=3.6048324047959e-21:evalue_sum=8.830000000000129e-21:gapopen_avg=0.0:gapopen_max=0.0:gapopen_min=0.0:gapopen_std=0.0:gapopen_sum=0.0:gtdb_class_counter=:gtdb_domain_counter=:gtdb_family_counter=:gtdb_genus_counter=:gtdb_order_counter=:gtdb_phylum_counter=:gtdb_species_counter=:heptad_counter=MCP-40H--19||MCP-44H--3:lbd_counter=:length_avg=132.5:length_max=161.0:length_min=67.0:length_std=34.29139833835885:length_sum=795.0:mismatch_avg=55.333333333333336:mismatch_max=74.0:mismatch_min=26.0:mismatch_std=17.025471114382317:mismatch_sum=332.0:name=N382005:qcovhsp_avg=97.66666666666667:qcovhsp_max=98.6:qcovhsp_min=97.0:qcovhsp_std=0.5853773711604048:qcovhsp_sum=586.0:qend_avg=134.0:qend_max=162.0:qend_min=69.0:qend_std=34.24032710124131:qend_sum=804.0:qstart_avg=2.5:qstart_max=4.0:qstart_min=1.0:qstart_std=1.0488088481701516:qstart_sum=15.0:ref_name_counter=GB_GCA_002480565.1_protein.faa_DLCK01000084.1_66@PF00015_full_PFAM.441.639--2||GB_GCA_002704825.1_protein.faa_PAIY01000167.1_22@PF00015_full_PFAM.443.638--1||GB_GCA_007748075.1_protein.faa_CP036280.1_1935@PF00015_full_PFAM.328.523--1||GB_GCA_012031455.1_protein.faa_JAAUTM010000020.1_1@PF00015_full_PFAM.330.410--1||GB_GCA_016873295.1_protein.faa_VGXM01000007.1_31@PF00015_full_PFAM.381.583--1:scovhsp_avg=75.43333333333334:scovhsp_max=83.8:scovhsp_min=64.9:scovhsp_std=7.808371575857966:scovhsp_sum=452.6:send_avg=153.33333333333334:send_max=179.0:send_min=67.0:send_std=42.90765277507809:send_sum=920.0:sstart_avg=21.833333333333332:sstart_max=44.0:sstart_min=1.0:sstart_std=18.92529171946014:sstart_sum=131.0],7638ae76-97ec-4136-89de-500d72ee0abe_5@MCPsignal.135.272:5e-09[&&NHX:Sample=rhizpot3:Type=capture:capture_class=c__Gammaproteobacteria:capture_domain=d__Bacteria:capture_family=f__Pseudomonadaceae:capture_genus=g__Pseudomonas_E:capture_order=o__Pseudomonadales:capture_phylum=p__Proteobacteria:capture_species=s__Pseudomonas_E capsici:heptad=MCP-40H])0:5e-09[&&NHX:Sample_counter=rhizpot1--1||rhizpot3--1||rhiztom1--3||rhiztom2--2||rhiztom3--16:Type_counter=capture--23:besthit_avg=58.61666666666667:besthit_max=64.7:besthit_min=53.5:besthit_std=3.8613037521887184:besthit_sum=351.7:bitscore_avg=127.83333333333333:bitscore_max=155.0:bitscore_min=79.0:bitscore_std=26.73886060898382:bitscore_sum=767.0:capture_class_counter=c__Actinomycetia--1||c__Alphaproteobacteria--4||c__Gammaproteobacteria--16||c__Ignavibacteria--1||c__Verrucomicrobiae--1:capture_domain_counter=d__Bacteria--23:capture_family_counter=f__Azospirillaceae--3||f__Caulobacteraceae--1||f__Ignavibacteriaceae--1||f__Micromonosporaceae--1||f__Pseudomonadaceae--10||f__Rhodocyclaceae--2||f__SXTU01--1||f__Steroidobacteraceae--4:capture_genus_counter=g__Actinoplanes--1||g__Asticcacaulis--1||g__Azospirillum--3||g__Pseudomonas_E--10||g__SXTU01--1||g__SZAS-83--4||g__Thauera--2||g__WJMR01--1:capture_order_counter=o__Azospirillales--3||o__Burkholderiales--2||o__Caulobacterales--1||o__Ignavibacteriales--1||o__Mycobacteriales--1||o__Pedosphaerales--1||o__Pseudomonadales--10||o__Steroidobacterales--4:capture_phylum_counter=p__Actinobacteriota--1||p__Bacteroidota--1||p__Proteobacteria--20||p__Verrucomicrobiota--1:capture_species_counter=s__Actinoplanes liguriensis--1||s__Asticcacaulis sp000495815--1||s__Azospirillum brasilense_D--3||s__Pseudomonas_E capsici--9||s__Pseudomonas_E sp000282515--1||s__SXTU01 sp005791875--1||s__SZAS-83 sp018241525--4||s__Thauera sp003963015--1||s__Thauera sp017997795--1||s__WJMR01 sp014727845--1:evalue_avg=1.4716666666666882e-21:evalue_max=8.83e-21:evalue_min=5.97e-48:evalue_std=3.6048324047959e-21:evalue_sum=8.830000000000129e-21:gapopen_avg=0.0:gapopen_max=0.0:gapopen_min=0.0:gapopen_std=0.0:gapopen_sum=0.0:gtdb_class_counter=:gtdb_domain_counter=:gtdb_family_counter=:gtdb_genus_counter=:gtdb_order_counter=:gtdb_phylum_counter=:gtdb_species_counter=:heptad_counter=MCP-40H--20||MCP-44H--3:lbd_counter=:length_avg=132.5:length_max=161.0:length_min=67.0:length_std=34.29139833835885:length_sum=795.0:mismatch_avg=55.333333333333336:mismatch_max=74.0:mismatch_min=26.0:mismatch_std=17.025471114382317:mismatch_sum=332.0:name=N382007:qcovhsp_avg=97.66666666666667:qcovhsp_max=98.6:qcovhsp_min=97.0:qcovhsp_std=0.5853773711604048:qcovhsp_sum=586.0:qend_avg=134.0:qend_max=162.0:qend_min=69.0:qend_std=34.24032710124131:qend_sum=804.0:qstart_avg=2.5:qstart_max=4.0:qstart_min=1.0:qstart_std=1.0488088481701516:qstart_sum=15.0:ref_name_counter=GB_GCA_002480565.1_protein.faa_DLCK01000084.1_66@PF00015_full_PFAM.441.639--2||GB_GCA_002704825.1_protein.faa_PAIY01000167.1_22@PF00015_full_PFAM.443.638--1||GB_GCA_007748075.1_protein.faa_CP036280.1_1935@PF00015_full_PFAM.328.523--1||GB_GCA_012031455.1_protein.faa_JAAUTM010000020.1_1@PF00015_full_PFAM.330.410--1||GB_GCA_016873295.1_protein.faa_VGXM01000007.1_31@PF00015_full_PFAM.381.583--1:scovhsp_avg=75.43333333333334:scovhsp_max=83.8:scovhsp_min=64.9:scovhsp_std=7.808371575857966:scovhsp_sum=452.6:send_avg=153.33333333333334:send_max=179.0:send_min=67.0:send_std=42.90765277507809:send_sum=920.0:sstart_avg=21.833333333333332:sstart_max=44.0:sstart_min=1.0:sstart_std=18.92529171946014:sstart_sum=131.0])0.176:1.8e-08[&&NHX:Sample_counter=rhizpot1--1||rhizpot3--1||rhiztom1--3||rhiztom2--2||rhiztom3--17:Type_counter=capture--24:besthit_avg=58.61666666666667:besthit_max=64.7:besthit_min=53.5:besthit_std=3.8613037521887184:besthit_sum=351.7:bitscore_avg=127.83333333333333:bitscore_max=155.0:bitscore_min=79.0:bitscore_std=26.73886060898382:bitscore_sum=767.0:capture_class_counter=c__Actinomycetia--1||c__Alphaproteobacteria--4||c__Gammaproteobacteria--17||c__Ignavibacteria--1||c__Verrucomicrobiae--1:capture_domain_counter=d__Bacteria--24:capture_family_counter=f__Azospirillaceae--3||f__Caulobacteraceae--1||f__Ignavibacteriaceae--1||f__Micromonosporaceae--1||f__Pseudomonadaceae--11||f__Rhodocyclaceae--2||f__SXTU01--1||f__Steroidobacteraceae--4:capture_genus_counter=g__Actinoplanes--1||g__Asticcacaulis--1||g__Azospirillum--3||g__Pseudomonas_E--11||g__SXTU01--1||g__SZAS-83--4||g__Thauera--2||g__WJMR01--1:capture_order_counter=o__Azospirillales--3||o__Burkholderiales--2||o__Caulobacterales--1||o__Ignavibacteriales--1||o__Mycobacteriales--1||o__Pedosphaerales--1||o__Pseudomonadales--11||o__Steroidobacterales--4:capture_phylum_counter=p__Actinobacteriota--1||p__Bacteroidota--1||p__Proteobacteria--21||p__Verrucomicrobiota--1:capture_species_counter=s__Actinoplanes liguriensis--1||s__Asticcacaulis sp000495815--1||s__Azospirillum brasilense_D--3||s__Pseudomonas_E capsici--10||s__Pseudomonas_E sp000282515--1||s__SXTU01 sp005791875--1||s__SZAS-83 sp018241525--4||s__Thauera sp003963015--1||s__Thauera sp017997795--1||s__WJMR01 sp014727845--1:evalue_avg=1.4716666666666882e-21:evalue_max=8.83e-21:evalue_min=5.97e-48:evalue_std=3.6048324047959e-21:evalue_sum=8.830000000000129e-21:gapopen_avg=0.0:gapopen_max=0.0:gapopen_min=0.0:gapopen_std=0.0:gapopen_sum=0.0:gtdb_class_counter=:gtdb_domain_counter=:gtdb_family_counter=:gtdb_genus_counter=:gtdb_order_counter=:gtdb_phylum_counter=:gtdb_species_counter=:heptad_counter=MCP-40H--21||MCP-44H--3:lbd_counter=:length_avg=132.5:length_max=161.0:length_min=67.0:length_std=34.29139833835885:length_sum=795.0:mismatch_avg=55.333333333333336:mismatch_max=74.0:mismatch_min=26.0:mismatch_std=17.025471114382317:mismatch_sum=332.0:name=N382008:qcovhsp_avg=97.66666666666667:qcovhsp_max=98.6:qcovhsp_min=97.0:qcovhsp_std=0.5853773711604048:qcovhsp_sum=586.0:qend_avg=134.0:qend_max=162.0:qend_min=69.0:qend_std=34.24032710124131:qend_sum=804.0:qstart_avg=2.5:qstart_max=4.0:qstart_min=1.0:qstart_std=1.0488088481701516:qstart_sum=15.0:ref_name_counter=GB_GCA_002480565.1_protein.faa_DLCK01000084.1_66@PF00015_full_PFAM.441.639--2||GB_GCA_002704825.1_protein.faa_PAIY01000167.1_22@PF00015_full_PFAM.443.638--1||GB_GCA_007748075.1_protein.faa_CP036280.1_1935@PF00015_full_PFAM.328.523--1||GB_GCA_012031455.1_protein.faa_JAAUTM010000020.1_1@PF00015_full_PFAM.330.410--1||GB_GCA_016873295.1_protein.faa_VGXM01000007.1_31@PF00015_full_PFAM.381.583--1:scovhsp_avg=75.43333333333334:scovhsp_max=83.8:scovhsp_min=64.9:scovhsp_std=7.808371575857966:scovhsp_sum=452.6:send_avg=153.33333333333334:send_max=179.0:send_min=67.0:send_std=42.90765277507809:send_sum=920.0:sstart_avg=21.833333333333332:sstart_max=44.0:sstart_min=1.0:sstart_std=18.92529171946014:sstart_sum=131.0])0.036:0.014452[&&NHX:Sample_counter=rhizpot1--1||rhizpot3--1||rhiztom1--3||rhiztom2--2||rhiztom3--18:Type_counter=capture--25:besthit_avg=58.61666666666667:besthit_max=64.7:besthit_min=53.5:besthit_std=3.8613037521887184:besthit_sum=351.7:bitscore_avg=127.83333333333333:bitscore_max=155.0:bitscore_min=79.0:bitscore_std=26.73886060898382:bitscore_sum=767.0:capture_class_counter=c__Actinomycetia--1||c__Alphaproteobacteria--4||c__Gammaproteobacteria--18||c__Ignavibacteria--1||c__Verrucomicrobiae--1:capture_domain_counter=d__Bacteria--25:capture_family_counter=f__Azospirillaceae--3||f__Caulobacteraceae--1||f__Ignavibacteriaceae--1||f__Micromonosporaceae--1||f__Pseudomonadaceae--12||f__Rhodocyclaceae--2||f__SXTU01--1||f__Steroidobacteraceae--4:capture_genus_counter=g__Actinoplanes--1||g__Asticcacaulis--1||g__Azospirillum--3||g__Pseudomonas_E--12||g__SXTU01--1||g__SZAS-83--4||g__Thauera--2||g__WJMR01--1:capture_order_counter=o__Azospirillales--3||o__Burkholderiales--2||o__Caulobacterales--1||o__Ignavibacteriales--1||o__Mycobacteriales--1||o__Pedosphaerales--1||o__Pseudomonadales--12||o__Steroidobacterales--4:capture_phylum_counter=p__Actinobacteriota--1||p__Bacteroidota--1||p__Proteobacteria--22||p__Verrucomicrobiota--1:capture_species_counter=s__Actinoplanes liguriensis--1||s__Asticcacaulis sp000495815--1||s__Azospirillum brasilense_D--3||s__Pseudomonas_E capsici--10||s__Pseudomonas_E sp000282515--2||s__SXTU01 sp005791875--1||s__SZAS-83 sp018241525--4||s__Thauera sp003963015--1||s__Thauera sp017997795--1||s__WJMR01 sp014727845--1:evalue_avg=1.4716666666666882e-21:evalue_max=8.83e-21:evalue_min=5.97e-48:evalue_std=3.6048324047959e-21:evalue_sum=8.830000000000129e-21:gapopen_avg=0.0:gapopen_max=0.0:gapopen_min=0.0:gapopen_std=0.0:gapopen_sum=0.0:gtdb_class_counter=:gtdb_domain_counter=:gtdb_family_counter=:gtdb_genus_counter=:gtdb_order_counter=:gtdb_phylum_counter=:gtdb_species_counter=:heptad_counter=MCP-40H--22||MCP-44H--3:lbd_counter=:length_avg=132.5:length_max=161.0:length_min=67.0:length_std=34.29139833835885:length_sum=795.0:mismatch_avg=55.333333333333336:mismatch_max=74.0:mismatch_min=26.0:mismatch_std=17.025471114382317:mismatch_sum=332.0:name=N382009:qcovhsp_avg=97.66666666666667:qcovhsp_max=98.6:qcovhsp_min=97.0:qcovhsp_std=0.5853773711604048:qcovhsp_sum=586.0:qend_avg=134.0:qend_max=162.0:qend_min=69.0:qend_std=34.24032710124131:qend_sum=804.0:qstart_avg=2.5:qstart_max=4.0:qstart_min=1.0:qstart_std=1.0488088481701516:qstart_sum=15.0:ref_name_counter=GB_GCA_002480565.1_protein.faa_DLCK01000084.1_66@PF00015_full_PFAM.441.639--2||GB_GCA_002704825.1_protein.faa_PAIY01000167.1_22@PF00015_full_PFAM.443.638--1||GB_GCA_007748075.1_protein.faa_CP036280.1_1935@PF00015_full_PFAM.328.523--1||GB_GCA_012031455.1_protein.faa_JAAUTM010000020.1_1@PF00015_full_PFAM.330.410--1||GB_GCA_016873295.1_protein.faa_VGXM01000007.1_31@PF00015_full_PFAM.381.583--1:scovhsp_avg=75.43333333333334:scovhsp_max=83.8:scovhsp_min=64.9:scovhsp_std=7.808371575857966:scovhsp_sum=452.6:send_avg=153.33333333333334:send_max=179.0:send_min=67.0:send_std=42.90765277507809:send_sum=920.0:sstart_avg=21.833333333333332:sstart_max=44.0:sstart_min=1.0:sstart_std=18.92529171946014:sstart_sum=131.0])1:0.551374[&&NHX:Sample_counter=rhizpot1--1||rhizpot3--1||rhiztom1--4||rhiztom2--2||rhiztom3--18:Type_counter=capture--26:besthit_avg=58.61666666666667:besthit_max=64.7:besthit_min=53.5:besthit_std=3.8613037521887184:besthit_sum=351.7:bitscore_avg=127.83333333333333:bitscore_max=155.0:bitscore_min=79.0:bitscore_std=26.73886060898382:bitscore_sum=767.0:capture_class_counter=c__Actinomycetia--1||c__Alphaproteobacteria--4||c__Gammaproteobacteria--19||c__Ignavibacteria--1||c__Verrucomicrobiae--1:capture_domain_counter=d__Bacteria--26:capture_family_counter=f__Azospirillaceae--3||f__Caulobacteraceae--1||f__Ignavibacteriaceae--1||f__Micromonosporaceae--1||f__Pseudomonadaceae--12||f__Rhodocyclaceae--2||f__SXTU01--1||f__Steroidobacteraceae--5:capture_genus_counter=g__Actinoplanes--1||g__Asticcacaulis--1||g__Azospirillum--3||g__Pseudomonas_E--12||g__SXTU01--1||g__SZAS-83--5||g__Thauera--2||g__WJMR01--1:capture_order_counter=o__Azospirillales--3||o__Burkholderiales--2||o__Caulobacterales--1||o__Ignavibacteriales--1||o__Mycobacteriales--1||o__Pedosphaerales--1||o__Pseudomonadales--12||o__Steroidobacterales--5:capture_phylum_counter=p__Actinobacteriota--1||p__Bacteroidota--1||p__Proteobacteria--23||p__Verrucomicrobiota--1:capture_species_counter=s__Actinoplanes liguriensis--1||s__Asticcacaulis sp000495815--1||s__Azospirillum brasilense_D--3||s__Pseudomonas_E capsici--10||s__Pseudomonas_E sp000282515--2||s__SXTU01 sp005791875--1||s__SZAS-83 sp018241525--5||s__Thauera sp003963015--1||s__Thauera sp017997795--1||s__WJMR01 sp014727845--1:evalue_avg=1.4716666666666882e-21:evalue_max=8.83e-21:evalue_min=5.97e-48:evalue_std=3.6048324047959e-21:evalue_sum=8.830000000000129e-21:gapopen_avg=0.0:gapopen_max=0.0:gapopen_min=0.0:gapopen_std=0.0:gapopen_sum=0.0:gtdb_class_counter=:gtdb_domain_counter=:gtdb_family_counter=:gtdb_genus_counter=:gtdb_order_counter=:gtdb_phylum_counter=:gtdb_species_counter=:heptad_counter=MCP-40H--23||MCP-44H--3:lbd_counter=:length_avg=132.5:length_max=161.0:length_min=67.0:length_std=34.29139833835885:length_sum=795.0:mismatch_avg=55.333333333333336:mismatch_max=74.0:mismatch_min=26.0:mismatch_std=17.025471114382317:mismatch_sum=332.0:name=N382010:qcovhsp_avg=97.66666666666667:qcovhsp_max=98.6:qcovhsp_min=97.0:qcovhsp_std=0.5853773711604048:qcovhsp_sum=586.0:qend_avg=134.0:qend_max=162.0:qend_min=69.0:qend_std=34.24032710124131:qend_sum=804.0:qstart_avg=2.5:qstart_max=4.0:qstart_min=1.0:qstart_std=1.0488088481701516:qstart_sum=15.0:ref_name_counter=GB_GCA_002480565.1_protein.faa_DLCK01000084.1_66@PF00015_full_PFAM.441.639--2||GB_GCA_002704825.1_protein.faa_PAIY01000167.1_22@PF00015_full_PFAM.443.638--1||GB_GCA_007748075.1_protein.faa_CP036280.1_1935@PF00015_full_PFAM.328.523--1||GB_GCA_012031455.1_protein.faa_JAAUTM010000020.1_1@PF00015_full_PFAM.330.410--1||GB_GCA_016873295.1_protein.faa_VGXM01000007.1_31@PF00015_full_PFAM.381.583--1:scovhsp_avg=75.43333333333334:scovhsp_max=83.8:scovhsp_min=64.9:scovhsp_std=7.808371575857966:scovhsp_sum=452.6:send_avg=153.33333333333334:send_max=179.0:send_min=67.0:send_std=42.90765277507809:send_sum=920.0:sstart_avg=21.833333333333332:sstart_max=44.0:sstart_min=1.0:sstart_std=18.92529171946014:sstart_sum=131.0],((((RS_GCF_008933955.1_protein.faa_NZ_WBXO01000001.1_30@PF00015_full_PFAM.230.422:0.0463075[&&NHX:Type=GTDB:gtdb_class=c__Desulfitobacteriia:gtdb_domain=d__Bacteria:gtdb_family=f__Heliobacteriaceae:gtdb_genus=g__Heliorestis:gtdb_order=o__Heliobacteriales:gtdb_phylum=p__Firmicutes_B:gtdb_species=s__Heliorestis acidaminivorans:heptad=MCP-44H:species=d__Bacteria_p__Firmicutes_B_c__Desulfitobacteriia_o__Heliobacteriales_f__Heliobacteriaceae_g__Heliorestis_s__Heliorestis acidaminivorans],RS_GCF_009649955.1_protein.faa_NZ_CP045875.1_702@PF00015_full_PFAM.223.367:0.139192[&&NHX:Type=GTDB:gtdb_class=c__Desulfitobacteriia:gtdb_domain=d__Bacteria:gtdb_family=f__Heliobacteriaceae:gtdb_genus=g__Heliorestis:gtdb_order=o__Heliobacteriales:gtdb_phylum=p__Firmicutes_B:gtdb_species=s__Heliorestis convoluta:heptad=MCP-44H:species=d__Bacteria_p__Firmicutes_B_c__Desulfitobacteriia_o__Heliobacteriales_f__Heliobacteriaceae_g__Heliorestis_s__Heliorestis convoluta])1:0.623873[&&NHX:Sample_counter=:Type_counter=GTDB--2:capture_class_counter=:capture_domain_counter=:capture_family_counter=:capture_genus_counter=:capture_order_counter=:capture_phylum_counter=:capture_species_counter=:evoltype=D:gtdb_class_counter=c__Desulfitobacteriia--2:gtdb_domain_counter=d__Bacteria--2:gtdb_family_counter=f__Heliobacteriaceae--2:gtdb_genus_counter=g__Heliorestis--2:gtdb_order_counter=o__Heliobacteriales--2:gtdb_phylum_counter=p__Firmicutes_B--2:gtdb_species_counter=s__Heliorestis acidaminivorans--1||s__Heliorestis convoluta--1:heptad_counter=MCP-44H--2:lbd_counter=:lca=d__Bacteria:lca_tree=g__Heliorestis:name=N382013:ref_name_counter=],((((RS_GCF_001516615.1_protein.faa_NZ_LPVJ01000070.1_99@PF00015_full_PFAM.327.521:0.0287148[&&NHX:Type=GTDB:gtdb_class=c__Bacilli:gtdb_domain=d__Bacteria:gtdb_family=f__Acidibacillaceae:gtdb_genus=g__Acidibacillus:gtdb_order=o__Alicyclobacillales:gtdb_phylum=p__Firmicutes:gtdb_species=s__Acidibacillus ferrooxidans_B:heptad=MCP-44H:species=d__Bacteria_p__Firmicutes_c__Bacilli_o__Alicyclobacillales_f__Acidibacillaceae_g__Acidibacillus_s__Acidibacillus ferrooxidans_B],(RS_GCF_001642725.1_protein.faa_NZ_LSUQ01000038.1_1@PF00015_full_PFAM.747.938:6e-09,RS_GCF_001642725.1_protein.faa_NZ_LSUQ01000038.1_1@PF00015_full_PFAM.1.322.421:5e-09[&&NHX:Type=GTDB:gtdb_class=c__Bacilli:gtdb_domain=d__Bacteria:gtdb_family=f__Acidibacillaceae:gtdb_genus=g__Acidibacillus:gtdb_order=o__Alicyclobacillales:gtdb_phylum=p__Firmicutes:gtdb_species=s__Acidibacillus ferrooxidans:heptad=MCP-40H:species=d__Bacteria_p__Firmicutes_c__Bacilli_o__Alicyclobacillales_f__Acidibacillaceae_g__Acidibacillus_s__Acidibacillus ferrooxidans])0.859:0.0333803[&&NHX:Sample_counter=:Type_counter=GTDB--1:capture_class_counter=:capture_domain_counter=:capture_family_counter=:capture_genus_counter=:capture_order_counter=:capture_phylum_counter=:capture_species_counter=:gtdb_class_counter=c__Bacilli--1:gtdb_domain_counter=d__Bacteria--1:gtdb_family_counter=f__Acidibacillaceae--1:gtdb_genus_counter=g__Acidibacillus--1:gtdb_order_counter=o__Alicyclobacillales--1:gtdb_phylum_counter=p__Firmicutes--1:gtdb_species_counter=s__Acidibacillus ferrooxidans--1:heptad_counter=MCP-40H--1:lbd_counter=:lca_tree=s__Acidibacillus ferrooxidans:name=N382017:ref_name_counter=])1:0.543257[&&NHX:Sample_counter=:Type_counter=GTDB--2:capture_class_counter=:capture_domain_counter=:capture_family_counter=:capture_genus_counter=:capture_order_counter=:capture_phylum_counter=:capture_species_counter=:gtdb_class_counter=c__Bacilli--2:gtdb_domain_counter=d__Bacteria--2:gtdb_family_counter=f__Acidibacillaceae--2:gtdb_genus_counter=g__Acidibacillus--2:gtdb_order_counter=o__Alicyclobacillales--2:gtdb_phylum_counter=p__Firmicutes--2:gtdb_species_counter=s__Acidibacillus ferrooxidans--1||s__Acidibacillus ferrooxidans_B--1:heptad_counter=MCP-40H--1||MCP-44H--1:lbd_counter=:lca_tree=g__Acidibacillus:name=N382018:ref_name_counter=],((5809eb87-a0fa-4139-85fa-6bdd87835979_6@MCPsignal.383.434:0.391322[&&NHX:Sample=rhizpot3:Type=capture:capture_class=c__Desulfovibrionia:capture_domain=d__Bacteria:capture_family=f__Desulfovibrionaceae:capture_genus=g__Solidesulfovibrio:capture_order=o__Desulfovibrionales:capture_phylum=p__Desulfobacterota_I:capture_species=s__Solidesulfovibrio magneticus_A:heptad=MCP-44H],(GB_GCA_013044175.1_protein.faa_JABEUY010000013.1_23@PF00015_full_PFAM.345.615:0.0825796[&&NHX:Type=GTDB:gtdb_class=c__Bacilli:gtdb_domain=d__Bacteria:gtdb_family=f__Acidibacillaceae:gtdb_genus=g__JABEUY01:gtdb_order=o__Alicyclobacillales:gtdb_phylum=p__Firmicutes:gtdb_species=s__JABEUY01 sp013044175:heptad=MCP-44H:species=d__Bacteria_p__Firmicutes_c__Bacilli_o__Alicyclobacillales_f__Acidibacillaceae_g__JABEUY01_s__JABEUY01 sp013044175],GB_GCA_013044175.1_protein.faa_JABEUY010000009.1_23@PF00015_full_PFAM.348.529:0.168356[&&NHX:Type=GTDB:gtdb_class=c__Bacilli:gtdb_domain=d__Bacteria:gtdb_family=f__Acidibacillaceae:gtdb_genus=g__JABEUY01:gtdb_order=o__Alicyclobacillales:gtdb_phylum=p__Firmicutes:gtdb_species=s__JABEUY01 sp013044175:heptad=MCP-44H:species=d__Bacteria_p__Firmicutes_c__Bacilli_o__Alicyclobacillales_f__Acidibacillaceae_g__JABEUY01_s__JABEUY01 sp013044175])0.665:0.0458376[&&NHX:Sample_counter=:Type_counter=GTDB--2:capture_class_counter=:capture_domain_counter=:capture_family_counter=:capture_genus_counter=:capture_order_counter=:capture_phylum_counter=:capture_species_counter=:evoltype=D:gtdb_class_counter=c__Bacilli--2:gtdb_domain_counter=d__Bacteria--2:gtdb_family_counter=f__Acidibacillaceae--2:gtdb_genus_counter=g__JABEUY01--2:gtdb_order_counter=o__Alicyclobacillales--2:gtdb_phylum_counter=p__Firmicutes--2:gtdb_species_counter=s__JABEUY01 sp013044175--2:heptad_counter=MCP-44H--2:lbd_counter=:lca=d__Bacteria:lca_tree=s__JABEUY01 sp013044175:name=N382022:ref_name_counter=])0.255:0.049877[&&NHX:Sample_counter=rhizpot3--1:Type_counter=GTDB--2||capture--1:capture_class_counter=c__Desulfovibrionia--1:capture_domain_counter=d__Bacteria--1:capture_family_counter=f__Desulfovibrionaceae--1:capture_genus_counter=g__Solidesulfovibrio--1:capture_order_counter=o__Desulfovibrionales--1:capture_phylum_counter=p__Desulfobacterota_I--1:capture_species_counter=s__Solidesulfovibrio magneticus_A--1:gtdb_class_counter=c__Bacilli--2:gtdb_domain_counter=d__Bacteria--2:gtdb_family_counter=f__Acidibacillaceae--2:gtdb_genus_counter=g__JABEUY01--2:gtdb_order_counter=o__Alicyclobacillales--2:gtdb_phylum_counter=p__Firmicutes--2:gtdb_species_counter=s__JABEUY01 sp013044175--2:heptad_counter=MCP-44H--3:lbd_counter=:lca_tree=s__JABEUY01 sp013044175:name=N382023:ref_name_counter=],2ead0e04-f387-4c7f-9be2-e1155b846124_2@MCPsignal.127.185:0.529355[&&NHX:Sample=rhiztom1:Type=capture:capture_class=c__Gammaproteobacteria:capture_domain=d__Bacteria:capture_family=f__Rhodocyclaceae:capture_genus=g__Azonexus:capture_order=o__Burkholderiales:capture_phylum=p__Proteobacteria:capture_species=s__Azonexus sp002345845:heptad=MCP-40H])0.878:0.3398[&&NHX:Sample_counter=rhizpot3--1||rhiztom1--1:Type_counter=GTDB--2||capture--2:capture_class_counter=c__Desulfovibrionia--1||c__Gammaproteobacteria--1:capture_domain_counter=d__Bacteria--2:capture_family_counter=f__Desulfovibrionaceae--1||f__Rhodocyclaceae--1:capture_genus_counter=g__Azonexus--1||g__Solidesulfovibrio--1:capture_order_counter=o__Burkholderiales--1||o__Desulfovibrionales--1:capture_phylum_counter=p__Desulfobacterota_I--1||p__Proteobacteria--1:capture_species_counter=s__Azonexus sp002345845--1||s__Solidesulfovibrio magneticus_A--1:gtdb_class_counter=c__Bacilli--2:gtdb_domain_counter=d__Bacteria--2:gtdb_family_counter=f__Acidibacillaceae--2:gtdb_genus_counter=g__JABEUY01--2:gtdb_order_counter=o__Alicyclobacillales--2:gtdb_phylum_counter=p__Firmicutes--2:gtdb_species_counter=s__JABEUY01 sp013044175--2:heptad_counter=MCP-40H--1||MCP-44H--3:lbd_counter=:lca_tree=s__JABEUY01 sp013044175:name=N382025:ref_name_counter=])0.838:0.136519[&&NHX:Sample_counter=rhizpot3--1||rhiztom1--1:Type_counter=GTDB--4||capture--2:capture_class_counter=c__Desulfovibrionia--1||c__Gammaproteobacteria--1:capture_domain_counter=d__Bacteria--2:capture_family_counter=f__Desulfovibrionaceae--1||f__Rhodocyclaceae--1:capture_genus_counter=g__Azonexus--1||g__Solidesulfovibrio--1:capture_order_counter=o__Burkholderiales--1||o__Desulfovibrionales--1:capture_phylum_counter=p__Desulfobacterota_I--1||p__Proteobacteria--1:capture_species_counter=s__Azonexus sp002345845--1||s__Solidesulfovibrio magneticus_A--1:gtdb_class_counter=c__Bacilli--4:gtdb_domain_counter=d__Bacteria--4:gtdb_family_counter=f__Acidibacillaceae--4:gtdb_genus_counter=g__Acidibacillus--2||g__JABEUY01--2:gtdb_order_counter=o__Alicyclobacillales--4:gtdb_phylum_counter=p__Firmicutes--4:gtdb_species_counter=s__Acidibacillus ferrooxidans--1||s__Acidibacillus ferrooxidans_B--1||s__JABEUY01 sp013044175--2:heptad_counter=MCP-40H--2||MCP-44H--4:lbd_counter=:lca_tree=f__Acidibacillaceae:name=N382026:ref_name_counter=],(GB_GCA_012519005.1_protein.faa_JAAYRB010000059.1_2@PF00015_full_PFAM.470.609:0.449956[&&NHX:Type=GTDB:gtdb_class=c__Moorellia:gtdb_domain=d__Bacteria:gtdb_family=f__DTU086:gtdb_genus=g__JAAYRB01:gtdb_order=o__DTU086:gtdb_phylum=p__Firmicutes_B:gtdb_species=s__JAAYRB01 sp012519005:heptad=MCP-44H:species=d__Bacteria_p__Firmicutes_B_c__Moorellia_o__DTU086_f__DTU086_g__JAAYRB01_s__JAAYRB01 sp012519005],((((((fe6c62dd-b8f3-4787-a67c-abd62e2c4ff4_1@MCPsignal.231.325:0.295825[&&NHX:Sample=rhiztom3:Type=capture:capture_class=c__Gammaproteobacteria:capture_domain=d__Bacteria:capture_family=f__Pseudomonadaceae:capture_genus=g__Pseudomonas_E:capture_order=o__Pseudomonadales:capture_phylum=p__Proteobacteria:capture_species=s__Pseudomonas_E fluorescens_AP:heptad=MCP-44H],72a196c8-c32f-4a6a-991e-b520073e489c_5@MCPsignal.88.132:5e-09[&&NHX:Sample=rhiztom3:Type=capture:capture_class=c__Gammaproteobacteria:capture_domain=d__Bacteria:capture_family=f__RBG-16-57-12:capture_genus=g__RBG-16-57-12:capture_order=o__RBG-16-57-12:capture_phylum=p__Proteobacteria:capture_species=s__RBG-16-57-12 sp001801365:heptad=MCP-44H])0.487:0.032975[&&NHX:Sample_counter=rhiztom3--2:Type_counter=capture--2:capture_class_counter=c__Gammaproteobacteria--2:capture_domain_counter=d__Bacteria--2:capture_family_counter=f__Pseudomonadaceae--1||f__RBG-16-57-12--1:capture_genus_counter=g__Pseudomonas_E--1||g__RBG-16-57-12--1:capture_order_counter=o__Pseudomonadales--1||o__RBG-16-57-12--1:capture_phylum_counter=p__Proteobacteria--2:capture_species_counter=s__Pseudomonas_E fluorescens_AP--1||s__RBG-16-57-12 sp001801365--1:gtdb_class_counter=:gtdb_domain_counter=:gtdb_family_counter=:gtdb_genus_counter=:gtdb_order_counter=:gtdb_phylum_counter=:gtdb_species_counter=:heptad_counter=MCP-44H--2:lbd_counter=:name=N382030:ref_name_counter=],(RS_GCF_002162355.1_protein.faa_NZ_CP021434.1_3098@PF00015_full_PFAM.461.663:0.0325066[&&NHX:Type=GTDB:gtdb_class=c__Bacilli:gtdb_domain=d__Bacteria:gtdb_family=f__Tumebacillaceae:gtdb_genus=g__Tumebacillus_A:gtdb_order=o__Tumebacillales:gtdb_phylum=p__Firmicutes:gtdb_species=s__Tumebacillus_A avium:heptad=MCP-44H:species=d__Bacteria_p__Firmicutes_c__Bacilli_o__Tumebacillales_f__Tumebacillaceae_g__Tumebacillus_A_s__Tumebacillus_A avium],RS_GCF_004340785.1_protein.faa_NZ_SLXS01000010.1_23@PF00015_full_PFAM.459.661:0.043071[&&NHX:Type=GTDB:gtdb_class=c__Bacilli:gtdb_domain=d__Bacteria:gtdb_family=f__Tumebacillaceae:gtdb_genus=g__Tumebacillus_A:gtdb_order=o__Tumebacillales:gtdb_phylum=p__Firmicutes:gtdb_species=s__Tumebacillus_A sp004340785:heptad=MCP-44H:species=d__Bacteria_p__Firmicutes_c__Bacilli_o__Tumebacillales_f__Tumebacillaceae_g__Tumebacillus_A_s__Tumebacillus_A sp004340785])0.638:0.0728462[&&NHX:Sample_counter=:Type_counter=GTDB--2:capture_class_counter=:capture_domain_counter=:capture_family_counter=:capture_genus_counter=:capture_order_counter=:capture_phylum_counter=:capture_species_counter=:evoltype=D:gtdb_class_counter=c__Bacilli--2:gtdb_domain_counter=d__Bacteria--2:gtdb_family_counter=f__Tumebacillaceae--2:gtdb_genus_counter=g__Tumebacillus_A--2:gtdb_order_counter=o__Tumebacillales--2:gtdb_phylum_counter=p__Firmicutes--2:gtdb_species_counter=s__Tumebacillus_A avium--1||s__Tumebacillus_A sp004340785--1:heptad_counter=MCP-44H--2:lbd_counter=:lca=d__Bacteria:lca_tree=g__Tumebacillus_A:name=N382033:ref_name_counter=])0.987:0.130673[&&NHX:Sample_counter=rhiztom3--2:Type_counter=GTDB--2||capture--2:capture_class_counter=c__Gammaproteobacteria--2:capture_domain_counter=d__Bacteria--2:capture_family_counter=f__Pseudomonadaceae--1||f__RBG-16-57-12--1:capture_genus_counter=g__Pseudomonas_E--1||g__RBG-16-57-12--1:capture_order_counter=o__Pseudomonadales--1||o__RBG-16-57-12--1:capture_phylum_counter=p__Proteobacteria--2:capture_species_counter=s__Pseudomonas_E fluorescens_AP--1||s__RBG-16-57-12 sp001801365--1:gtdb_class_counter=c__Bacilli--2:gtdb_domain_counter=d__Bacteria--2:gtdb_family_counter=f__Tumebacillaceae--2:gtdb_genus_counter=g__Tumebacillus_A--2:gtdb_order_counter=o__Tumebacillales--2:gtdb_phylum_counter=p__Firmicutes--2:gtdb_species_counter=s__Tumebacillus_A avium--1||s__Tumebacillus_A sp004340785--1:heptad_counter=MCP-44H--4:lbd_counter=:lca_tree=g__Tumebacillus_A:name=N382034:ref_name_counter=],RS_GCF_003148565.1_protein.faa_NZ_QGGL01000001.1_348@PF00015_full_PFAM.452.656:0.247748[&&NHX:Type=GTDB:gtdb_class=c__Bacilli:gtdb_domain=d__Bacteria:gtdb_family=f__Tumebacillaceae:gtdb_genus=g__Tumebacillus:gtdb_order=o__Tumebacillales:gtdb_phylum=p__Firmicutes:gtdb_species=s__Tumebacillus permanentifrigoris:heptad=MCP-44H:species=d__Bacteria_p__Firmicutes_c__Bacilli_o__Tumebacillales_f__Tumebacillaceae_g__Tumebacillus_s__Tumebacillus permanentifrigoris])0.567:0.0404907[&&NHX:Sample_counter=rhiztom3--2:Type_counter=GTDB--3||capture--2:capture_class_counter=c__Gammaproteobacteria--2:capture_domain_counter=d__Bacteria--2:capture_family_counter=f__Pseudomonadaceae--1||f__RBG-16-57-12--1:capture_genus_counter=g__Pseudomonas_E--1||g__RBG-16-57-12--1:capture_order_counter=o__Pseudomonadales--1||o__RBG-16-57-12--1:capture_phylum_counter=p__Proteobacteria--2:capture_species_counter=s__Pseudomonas_E fluorescens_AP--1||s__RBG-16-57-12 sp001801365--1:gtdb_class_counter=c__Bacilli--3:gtdb_domain_counter=d__Bacteria--3:gtdb_family_counter=f__Tumebacillaceae--3:gtdb_genus_counter=g__Tumebacillus--1||g__Tumebacillus_A--2:gtdb_order_counter=o__Tumebacillales--3:gtdb_phylum_counter=p__Firmicutes--3:gtdb_species_counter=s__Tumebacillus permanentifrigoris--1||s__Tumebacillus_A avium--1||s__Tumebacillus_A sp004340785--1:heptad_counter=MCP-44H--5:lbd_counter=:lca_tree=f__Tumebacillaceae:name=N382036:ref_name_counter=],(22b22ec5-d0f4-4ed4-9692-72b875effa54_3@MCPsignal.275.416:0.164172[&&NHX:Sample=rhizpot3:Type=capture:besthit=66.7:bitscore=174.0:capture_class=c__Clostridia:capture_domain=d__Bacteria:capture_family=f__Ruminococcaceae:capture_genus=g__Ruminiclostridium_E:capture_order=o__Oscillospirales:capture_phylum=p__Firmicutes_A:capture_species=s__Ruminiclostridium_E sp009786985:evalue=1.69e-55:gapopen=0.0:heptad=MCP-44H:length=141.0:mismatch=47.0:qcovhsp=100.0:qend=141.0:qstart=1.0:ref_name=RS_GCF_003148565.1_protein.faa_NZ_QGGL01000001.1_348@PF00015_full_PFAM.452.656:scovhsp=69.1:send=154.0:sstart=14.0],RS_GCF_009649955.1_protein.faa_NZ_CP045875.1_2520@PF00015_full_PFAM.447.657:0.297827[&&NHX:Type=GTDB:gtdb_class=c__Desulfitobacteriia:gtdb_domain=d__Bacteria:gtdb_family=f__Heliobacteriaceae:gtdb_genus=g__Heliorestis:gtdb_order=o__Heliobacteriales:gtdb_phylum=p__Firmicutes_B:gtdb_species=s__Heliorestis convoluta:heptad=MCP-44H:species=d__Bacteria_p__Firmicutes_B_c__Desulfitobacteriia_o__Heliobacteriales_f__Heliobacteriaceae_g__Heliorestis_s__Heliorestis convoluta])0.066:0.0465212[&&NHX:Sample_counter=rhizpot3--1:Type_counter=GTDB--1||capture--1:besthit_avg=66.7:besthit_max=66.7:besthit_min=66.7:besthit_std=0:besthit_sum=66.7:bitscore_avg=174.0:bitscore_max=174.0:bitscore_min=174.0:bitscore_std=0:bitscore_sum=174.0:capture_class_counter=c__Clostridia--1:capture_domain_counter=d__Bacteria--1:capture_family_counter=f__Ruminococcaceae--1:capture_genus_counter=g__Ruminiclostridium_E--1:capture_order_counter=o__Oscillospirales--1:capture_phylum_counter=p__Firmicutes_A--1:capture_species_counter=s__Ruminiclostridium_E sp009786985--1:evalue_avg=1.69e-55:evalue_max=1.69e-55:evalue_min=1.69e-55:evalue_std=0:evalue_sum=1.69e-55:gapopen_avg=0.0:gapopen_max=0.0:gapopen_min=0.0:gapopen_std=0:gapopen_sum=0.0:gtdb_class_counter=c__Desulfitobacteriia--1:gtdb_domain_counter=d__Bacteria--1:gtdb_family_counter=f__Heliobacteriaceae--1:gtdb_genus_counter=g__Heliorestis--1:gtdb_order_counter=o__Heliobacteriales--1:gtdb_phylum_counter=p__Firmicutes_B--1:gtdb_species_counter=s__Heliorestis convoluta--1:heptad_counter=MCP-44H--2:lbd_counter=:lca_tree=s__Heliorestis convoluta:length_avg=141.0:length_max=141.0:length_min=141.0:length_std=0:length_sum=141.0:mismatch_avg=47.0:mismatch_max=47.0:mismatch_min=47.0:mismatch_std=0:mismatch_sum=47.0:name=N382039:qcovhsp_avg=100.0:qcovhsp_max=100.0:qcovhsp_min=100.0:qcovhsp_std=0:qcovhsp_sum=100.0:qend_avg=141.0:qend_max=141.0:qend_min=141.0:qend_std=0:qend_sum=141.0:qstart_avg=1.0:qstart_max=1.0:qstart_min=1.0:qstart_std=0:qstart_sum=1.0:ref_name_counter=RS_GCF_003148565.1_protein.faa_NZ_QGGL01000001.1_348@PF00015_full_PFAM.452.656--1:scovhsp_avg=69.1:scovhsp_max=69.1:scovhsp_min=69.1:scovhsp_std=0:scovhsp_sum=69.1:send_avg=154.0:send_max=154.0:send_min=154.0:send_std=0:send_sum=154.0:sstart_avg=14.0:sstart_max=14.0:sstart_min=14.0:sstart_std=0:sstart_sum=14.0])0.47:0.0258894[&&NHX:Sample_counter=rhizpot3--1||rhiztom3--2:Type_counter=GTDB--4||capture--3:besthit_avg=66.7:besthit_max=66.7:besthit_min=66.7:besthit_std=0:besthit_sum=66.7:bitscore_avg=174.0:bitscore_max=174.0:bitscore_min=174.0:bitscore_std=0:bitscore_sum=174.0:capture_class_counter=c__Clostridia--1||c__Gammaproteobacteria--2:capture_domain_counter=d__Bacteria--3:capture_family_counter=f__Pseudomonadaceae--1||f__RBG-16-57-12--1||f__Ruminococcaceae--1:capture_genus_counter=g__Pseudomonas_E--1||g__RBG-16-57-12--1||g__Ruminiclostridium_E--1:capture_order_counter=o__Oscillospirales--1||o__Pseudomonadales--1||o__RBG-16-57-12--1:capture_phylum_counter=p__Firmicutes_A--1||p__Proteobacteria--2:capture_species_counter=s__Pseudomonas_E fluorescens_AP--1||s__RBG-16-57-12 sp001801365--1||s__Ruminiclostridium_E sp009786985--1:evalue_avg=1.69e-55:evalue_max=1.69e-55:evalue_min=1.69e-55:evalue_std=0:evalue_sum=1.69e-55:gapopen_avg=0.0:gapopen_max=0.0:gapopen_min=0.0:gapopen_std=0:gapopen_sum=0.0:gtdb_class_counter=c__Bacilli--3||c__Desulfitobacteriia--1:gtdb_domain_counter=d__Bacteria--4:gtdb_family_counter=f__Heliobacteriaceae--1||f__Tumebacillaceae--3:gtdb_genus_counter=g__Heliorestis--1||g__Tumebacillus--1||g__Tumebacillus_A--2:gtdb_order_counter=o__Heliobacteriales--1||o__Tumebacillales--3:gtdb_phylum_counter=p__Firmicutes--3||p__Firmicutes_B--1:gtdb_species_counter=s__Heliorestis convoluta--1||s__Tumebacillus permanentifrigoris--1||s__Tumebacillus_A avium--1||s__Tumebacillus_A sp004340785--1:heptad_counter=MCP-44H--7:lbd_counter=:lca_tree=d__Bacteria:length_avg=141.0:length_max=141.0:length_min=141.0:length_std=0:length_sum=141.0:mismatch_avg=47.0:mismatch_max=47.0:mismatch_min=47.0:mismatch_std=0:mismatch_sum=47.0:name=N382040:qcovhsp_avg=100.0:qcovhsp_max=100.0:qcovhsp_min=100.0:qcovhsp_std=0:qcovhsp_sum=100.0:qend_avg=141.0:qend_max=141.0:qend_min=141.0:qend_std=0:qend_sum=141.0:qstart_avg=1.0:qstart_max=1.0:qstart_min=1.0:qstart_std=0:qstart_sum=1.0:ref_name_counter=RS_GCF_003148565.1_protein.faa_NZ_QGGL01000001.1_348@PF00015_full_PFAM.452.656--1:scovhsp_avg=69.1:scovhsp_max=69.1:scovhsp_min=69.1:scovhsp_std=0:scovhsp_sum=69.1:send_avg=154.0:send_max=154.0:send_min=154.0:send_std=0:send_sum=154.0:sstart_avg=14.0:sstart_max=14.0:sstart_min=14.0:sstart_std=0:sstart_sum=14.0],((RS_GCF_009720735.1_protein.faa_NZ_WNKU01000002.1_330@PF00015_full_PFAM.458.659:0.0133334[&&NHX:Type=GTDB:gtdb_class=c__Desulfitobacteriia:gtdb_domain=d__Bacteria:gtdb_family=f__Heliobacteriaceae:gtdb_genus=g__Heliobacillus:gtdb_order=o__Heliobacteriales:gtdb_phylum=p__Firmicutes_B:gtdb_species=s__Heliobacillus mobilis:heptad=MCP-44H:species=d__Bacteria_p__Firmicutes_B_c__Desulfitobacteriia_o__Heliobacteriales_f__Heliobacteriaceae_g__Heliobacillus_s__Heliobacillus mobilis],RS_GCF_014502795.1_protein.faa_NZ_JACVHF010000003.1_241@PF00015_full_PFAM.461.658:0.0163912[&&NHX:Type=GTDB:gtdb_class=c__Desulfitobacteriia:gtdb_domain=d__Bacteria:gtdb_family=f__Heliobacteriaceae:gtdb_genus=g__Heliobacterium:gtdb_order=o__Heliobacteriales:gtdb_phylum=p__Firmicutes_B:gtdb_species=s__Heliobacterium chlorum:heptad=MCP-44H:species=d__Bacteria_p__Firmicutes_B_c__Desulfitobacteriia_o__Heliobacteriales_f__Heliobacteriaceae_g__Heliobacterium_s__Heliobacterium chlorum])0.99:0.154849[&&NHX:Sample_counter=:Type_counter=GTDB--2:capture_class_counter=:capture_domain_counter=:capture_family_counter=:capture_genus_counter=:capture_order_counter=:capture_phylum_counter=:capture_species_counter=:evoltype=D:gtdb_class_counter=c__Desulfitobacteriia--2:gtdb_domain_counter=d__Bacteria--2:gtdb_family_counter=f__Heliobacteriaceae--2:gtdb_genus_counter=g__Heliobacillus--1||g__Heliobacterium--1:gtdb_order_counter=o__Heliobacteriales--2:gtdb_phylum_counter=p__Firmicutes_B--2:gtdb_species_counter=s__Heliobacillus mobilis--1||s__Heliobacterium chlorum--1:heptad_counter=MCP-44H--2:lbd_counter=:lca=d__Bacteria:lca_tree=f__Heliobacteriaceae:name=N382043:ref_name_counter=],(RS_GCF_009877435.1_protein.faa_NZ_WXEX01000012.1_36@PF00015_full_PFAM.459.599:0.0567547[&&NHX:Type=GTDB:gtdb_class=c__Desulfitobacteriia:gtdb_domain=d__Bacteria:gtdb_family=f__Heliobacteriaceae:gtdb_genus=g__Heliomicrobium:gtdb_order=o__Heliobacteriales:gtdb_phylum=p__Firmicutes_B:gtdb_species=s__Heliomicrobium gestii:heptad=MCP-44H:species=d__Bacteria_p__Firmicutes_B_c__Desulfitobacteriia_o__Heliobacteriales_f__Heliobacteriaceae_g__Heliomicrobium_s__Heliomicrobium gestii],RS_GCF_009877425.1_protein.faa_NZ_WXEY01000019.1_34@PF00015_full_PFAM.485.672:0.0467615[&&NHX:Type=GTDB:gtdb_class=c__Desulfitobacteriia:gtdb_domain=d__Bacteria:gtdb_family=f__Heliobacteriaceae:gtdb_genus=g__Heliomicrobium:gtdb_order=o__Heliobacteriales:gtdb_phylum=p__Firmicutes_B:gtdb_species=s__Heliomicrobium undosum:heptad=MCP-44H:species=d__Bacteria_p__Firmicutes_B_c__Desulfitobacteriia_o__Heliobacteriales_f__Heliobacteriaceae_g__Heliomicrobium_s__Heliomicrobium undosum])1:0.299487[&&NHX:Sample_counter=:Type_counter=GTDB--2:capture_class_counter=:capture_domain_counter=:capture_family_counter=:capture_genus_counter=:capture_order_counter=:capture_phylum_counter=:capture_species_counter=:evoltype=D:gtdb_class_counter=c__Desulfitobacteriia--2:gtdb_domain_counter=d__Bacteria--2:gtdb_family_counter=f__Heliobacteriaceae--2:gtdb_genus_counter=g__Heliomicrobium--2:gtdb_order_counter=o__Heliobacteriales--2:gtdb_phylum_counter=p__Firmicutes_B--2:gtdb_species_counter=s__Heliomicrobium gestii--1||s__Heliomicrobium undosum--1:heptad_counter=MCP-44H--2:lbd_counter=:lca=d__Bacteria:lca_tree=g__Heliomicrobium:name=N382046:ref_name_counter=])0.989:0.153522[&&NHX:Sample_counter=:Type_counter=GTDB--4:capture_class_counter=:capture_domain_counter=:capture_family_counter=:capture_genus_counter=:capture_order_counter=:capture_phylum_counter=:capture_species_counter=:evoltype=D:gtdb_class_counter=c__Desulfitobacteriia--4:gtdb_domain_counter=d__Bacteria--4:gtdb_family_counter=f__Heliobacteriaceae--4:gtdb_genus_counter=g__Heliobacillus--1||g__Heliobacterium--1||g__Heliomicrobium--2:gtdb_order_counter=o__Heliobacteriales--4:gtdb_phylum_counter=p__Firmicutes_B--4:gtdb_species_counter=s__Heliobacillus mobilis--1||s__Heliobacterium chlorum--1||s__Heliomicrobium gestii--1||s__Heliomicrobium undosum--1:heptad_counter=MCP-44H--4:lbd_counter=:lca=d__Bacteria:lca_tree=f__Heliobacteriaceae:name=N382047:ref_name_counter=])0.712:0.037693[&&NHX:Sample_counter=rhizpot3--1||rhiztom3--2:Type_counter=GTDB--8||capture--3:besthit_avg=66.7:besthit_max=66.7:besthit_min=66.7:besthit_std=0:besthit_sum=66.7:bitscore_avg=174.0:bitscore_max=174.0:bitscore_min=174.0:bitscore_std=0:bitscore_sum=174.0:capture_class_counter=c__Clostridia--1||c__Gammaproteobacteria--2:capture_domain_counter=d__Bacteria--3:capture_family_counter=f__Pseudomonadaceae--1||f__RBG-16-57-12--1||f__Ruminococcaceae--1:capture_genus_counter=g__Pseudomonas_E--1||g__RBG-16-57-12--1||g__Ruminiclostridium_E--1:capture_order_counter=o__Oscillospirales--1||o__Pseudomonadales--1||o__RBG-16-57-12--1:capture_phylum_counter=p__Firmicutes_A--1||p__Proteobacteria--2:capture_species_counter=s__Pseudomonas_E fluorescens_AP--1||s__RBG-16-57-12 sp001801365--1||s__Ruminiclostridium_E sp009786985--1:evalue_avg=1.69e-55:evalue_max=1.69e-55:evalue_min=1.69e-55:evalue_std=0:evalue_sum=1.69e-55:gapopen_avg=0.0:gapopen_max=0.0:gapopen_min=0.0:gapopen_std=0:gapopen_sum=0.0:gtdb_class_counter=c__Bacilli--3||c__Desulfitobacteriia--5:gtdb_domain_counter=d__Bacteria--8:gtdb_family_counter=f__Heliobacteriaceae--5||f__Tumebacillaceae--3:gtdb_genus_counter=g__Heliobacillus--1||g__Heliobacterium--1||g__Heliomicrobium--2||g__Heliorestis--1||g__Tumebacillus--1||g__Tumebacillus_A--2:gtdb_order_counter=o__Heliobacteriales--5||o__Tumebacillales--3:gtdb_phylum_counter=p__Firmicutes--3||p__Firmicutes_B--5:gtdb_species_counter=s__Heliobacillus mobilis--1||s__Heliobacterium chlorum--1||s__Heliomicrobium gestii--1||s__Heliomicrobium undosum--1||s__Heliorestis convoluta--1||s__Tumebacillus permanentifrigoris--1||s__Tumebacillus_A avium--1||s__Tumebacillus_A sp004340785--1:heptad_counter=MCP-44H--11:lbd_counter=:lca_tree=d__Bacteria:length_avg=141.0:length_max=141.0:length_min=141.0:length_std=0:length_sum=141.0:mismatch_avg=47.0:mismatch_max=47.0:mismatch_min=47.0:mismatch_std=0:mismatch_sum=47.0:name=N382048:qcovhsp_avg=100.0:qcovhsp_max=100.0:qcovhsp_min=100.0:qcovhsp_std=0:qcovhsp_sum=100.0:qend_avg=141.0:qend_max=141.0:qend_min=141.0:qend_std=0:qend_sum=141.0:qstart_avg=1.0:qstart_max=1.0:qstart_min=1.0:qstart_std=0:qstart_sum=1.0:ref_name_counter=RS_GCF_003148565.1_protein.faa_NZ_QGGL01000001.1_348@PF00015_full_PFAM.452.656--1:scovhsp_avg=69.1:scovhsp_max=69.1:scovhsp_min=69.1:scovhsp_std=0:scovhsp_sum=69.1:send_avg=154.0:send_max=154.0:send_min=154.0:send_std=0:send_sum=154.0:sstart_avg=14.0:sstart_max=14.0:sstart_min=14.0:sstart_std=0:sstart_sum=14.0],RS_GCF_006170445.1_protein.faa_NZ_VCNA01000013.1_125@PF00015_full_PFAM.467.612:0.287507[&&NHX:Type=GTDB:gtdb_class=c__Bacilli:gtdb_domain=d__Bacteria:gtdb_family=f__Brevibacillaceae:gtdb_genus=g__Brevibacillus_B:gtdb_order=o__Brevibacillales:gtdb_phylum=p__Firmicutes:gtdb_species=s__Brevibacillus_B sp006170445:heptad=MCP-44H:species=d__Bacteria_p__Firmicutes_c__Bacilli_o__Brevibacillales_f__Brevibacillaceae_g__Brevibacillus_B_s__Brevibacillus_B sp006170445])0.692:0.0544504[&&NHX:Sample_counter=rhizpot3--1||rhiztom3--2:Type_counter=GTDB--9||capture--3:besthit_avg=66.7:besthit_max=66.7:besthit_min=66.7:besthit_std=0:besthit_sum=66.7:bitscore_avg=174.0:bitscore_max=174.0:bitscore_min=174.0:bitscore_std=0:bitscore_sum=174.0:capture_class_counter=c__Clostridia--1||c__Gammaproteobacteria--2:capture_domain_counter=d__Bacteria--3:capture_family_counter=f__Pseudomonadaceae--1||f__RBG-16-57-12--1||f__Ruminococcaceae--1:capture_genus_counter=g__Pseudomonas_E--1||g__RBG-16-57-12--1||g__Ruminiclostridium_E--1:capture_order_counter=o__Oscillospirales--1||o__Pseudomonadales--1||o__RBG-16-57-12--1:capture_phylum_counter=p__Firmicutes_A--1||p__Proteobacteria--2:capture_species_counter=s__Pseudomonas_E fluorescens_AP--1||s__RBG-16-57-12 sp001801365--1||s__Ruminiclostridium_E sp009786985--1:evalue_avg=1.69e-55:evalue_max=1.69e-55:evalue_min=1.69e-55:evalue_std=0:evalue_sum=1.69e-55:gapopen_avg=0.0:gapopen_max=0.0:gapopen_min=0.0:gapopen_std=0:gapopen_sum=0.0:gtdb_class_counter=c__Bacilli--4||c__Desulfitobacteriia--5:gtdb_domain_counter=d__Bacteria--9:gtdb_family_counter=f__Brevibacillaceae--1||f__Heliobacteriaceae--5||f__Tumebacillaceae--3:gtdb_genus_counter=g__Brevibacillus_B--1||g__Heliobacillus--1||g__Heliobacterium--1||g__Heliomicrobium--2||g__Heliorestis--1||g__Tumebacillus--1||g__Tumebacillus_A--2:gtdb_order_counter=o__Brevibacillales--1||o__Heliobacteriales--5||o__Tumebacillales--3:gtdb_phylum_counter=p__Firmicutes--4||p__Firmicutes_B--5:gtdb_species_counter=s__Brevibacillus_B sp006170445--1||s__Heliobacillus mobilis--1||s__Heliobacterium chlorum--1||s__Heliomicrobium gestii--1||s__Heliomicrobium undosum--1||s__Heliorestis convoluta--1||s__Tumebacillus permanentifrigoris--1||s__Tumebacillus_A avium--1||s__Tumebacillus_A sp004340785--1:heptad_counter=MCP-44H--12:lbd_counter=:lca_tree=d__Bacteria:length_avg=141.0:length_max=141.0:length_min=141.0:length_std=0:length_sum=141.0:mismatch_avg=47.0:mismatch_max=47.0:mismatch_min=47.0:mismatch_std=0:mismatch_sum=47.0:name=N382050:qcovhsp_avg=100.0:qcovhsp_max=100.0:qcovhsp_min=100.0:qcovhsp_std=0:qcovhsp_sum=100.0:qend_avg=141.0:qend_max=141.0:qend_min=141.0:qend_std=0:qend_sum=141.0:qstart_avg=1.0:qstart_max=1.0:qstart_min=1.0:qstart_std=0:qstart_sum=1.0:ref_name_counter=RS_GCF_003148565.1_protein.faa_NZ_QGGL01000001.1_348@PF00015_full_PFAM.452.656--1:scovhsp_avg=69.1:scovhsp_max=69.1:scovhsp_min=69.1:scovhsp_std=0:scovhsp_sum=69.1:send_avg=154.0:send_max=154.0:send_min=154.0:send_std=0:send_sum=154.0:sstart_avg=14.0:sstart_max=14.0:sstart_min=14.0:sstart_std=0:sstart_sum=14.0])1:0.498673[&&NHX:Sample_counter=rhizpot3--1||rhiztom3--2:Type_counter=GTDB--10||capture--3:besthit_avg=66.7:besthit_max=66.7:besthit_min=66.7:besthit_std=0:besthit_sum=66.7:bitscore_avg=174.0:bitscore_max=174.0:bitscore_min=174.0:bitscore_std=0:bitscore_sum=174.0:capture_class_counter=c__Clostridia--1||c__Gammaproteobacteria--2:capture_domain_counter=d__Bacteria--3:capture_family_counter=f__Pseudomonadaceae--1||f__RBG-16-57-12--1||f__Ruminococcaceae--1:capture_genus_counter=g__Pseudomonas_E--1||g__RBG-16-57-12--1||g__Ruminiclostridium_E--1:capture_order_counter=o__Oscillospirales--1||o__Pseudomonadales--1||o__RBG-16-57-12--1:capture_phylum_counter=p__Firmicutes_A--1||p__Proteobacteria--2:capture_species_counter=s__Pseudomonas_E fluorescens_AP--1||s__RBG-16-57-12 sp001801365--1||s__Ruminiclostridium_E sp009786985--1:evalue_avg=1.69e-55:evalue_max=1.69e-55:evalue_min=1.69e-55:evalue_std=0:evalue_sum=1.69e-55:gapopen_avg=0.0:gapopen_max=0.0:gapopen_min=0.0:gapopen_std=0:gapopen_sum=0.0:gtdb_class_counter=c__Bacilli--4||c__Desulfitobacteriia--5||c__Moorellia--1:gtdb_domain_counter=d__Bacteria--10:gtdb_family_counter=f__Brevibacillaceae--1||f__DTU086--1||f__Heliobacteriaceae--5||f__Tumebacillaceae--3:gtdb_genus_counter=g__Brevibacillus_B--1||g__Heliobacillus--1||g__Heliobacterium--1||g__Heliomicrobium--2||g__Heliorestis--1||g__JAAYRB01--1||g__Tumebacillus--1||g__Tumebacillus_A--2:gtdb_order_counter=o__Brevibacillales--1||o__DTU086--1||o__Heliobacteriales--5||o__Tumebacillales--3:gtdb_phylum_counter=p__Firmicutes--4||p__Firmicutes_B--6:gtdb_species_counter=s__Brevibacillus_B sp006170445--1||s__Heliobacillus mobilis--1||s__Heliobacterium chlorum--1||s__Heliomicrobium gestii--1||s__Heliomicrobium undosum--1||s__Heliorestis convoluta--1||s__JAAYRB01 sp012519005--1||s__Tumebacillus permanentifrigoris--1||s__Tumebacillus_A avium--1||s__Tumebacillus_A sp004340785--1:heptad_counter=MCP-44H--13:lbd_counter=:lca_tree=d__Bacteria:length_avg=141.0:length_max=141.0:length_min=141.0:length_std=0:length_sum=141.0:mismatch_avg=47.0:mismatch_max=47.0:mismatch_min=47.0:mismatch_std=0:mismatch_sum=47.0:name=N382051:qcovhsp_avg=100.0:qcovhsp_max=100.0:qcovhsp_min=100.0:qcovhsp_std=0:qcovhsp_sum=100.0:qend_avg=141.0:qend_max=141.0:qend_min=141.0:qend_std=0:qend_sum=141.0:qstart_avg=1.0:qstart_max=1.0:qstart_min=1.0:qstart_std=0:qstart_sum=1.0:ref_name_counter=RS_GCF_003148565.1_protein.faa_NZ_QGGL01000001.1_348@PF00015_full_PFAM.452.656--1:scovhsp_avg=69.1:scovhsp_max=69.1:scovhsp_min=69.1:scovhsp_std=0:scovhsp_sum=69.1:send_avg=154.0:send_max=154.0:send_min=154.0:send_std=0:send_sum=154.0:sstart_avg=14.0:sstart_max=14.0:sstart_min=14.0:sstart_std=0:sstart_sum=14.0])0.85:0.155339[&&NHX:Sample_counter=rhizpot3--2||rhiztom1--1||rhiztom3--2:Type_counter=GTDB--14||capture--5:besthit_avg=66.7:besthit_max=66.7:besthit_min=66.7:besthit_std=0:besthit_sum=66.7:bitscore_avg=174.0:bitscore_max=174.0:bitscore_min=174.0:bitscore_std=0:bitscore_sum=174.0:capture_class_counter=c__Clostridia--1||c__Desulfovibrionia--1||c__Gammaproteobacteria--3:capture_domain_counter=d__Bacteria--5:capture_family_counter=f__Desulfovibrionaceae--1||f__Pseudomonadaceae--1||f__RBG-16-57-12--1||f__Rhodocyclaceae--1||f__Ruminococcaceae--1:capture_genus_counter=g__Azonexus--1||g__Pseudomonas_E--1||g__RBG-16-57-12--1||g__Ruminiclostridium_E--1||g__Solidesulfovibrio--1:capture_order_counter=o__Burkholderiales--1||o__Desulfovibrionales--1||o__Oscillospirales--1||o__Pseudomonadales--1||o__RBG-16-57-12--1:capture_phylum_counter=p__Desulfobacterota_I--1||p__Firmicutes_A--1||p__Proteobacteria--3:capture_species_counter=s__Azonexus sp002345845--1||s__Pseudomonas_E fluorescens_AP--1||s__RBG-16-57-12 sp001801365--1||s__Ruminiclostridium_E sp009786985--1||s__Solidesulfovibrio magneticus_A--1:evalue_avg=1.69e-55:evalue_max=1.69e-55:evalue_min=1.69e-55:evalue_std=0:evalue_sum=1.69e-55:gapopen_avg=0.0:gapopen_max=0.0:gapopen_min=0.0:gapopen_std=0:gapopen_sum=0.0:gtdb_class_counter=c__Bacilli--8||c__Desulfitobacteriia--5||c__Moorellia--1:gtdb_domain_counter=d__Bacteria--14:gtdb_family_counter=f__Acidibacillaceae--4||f__Brevibacillaceae--1||f__DTU086--1||f__Heliobacteriaceae--5||f__Tumebacillaceae--3:gtdb_genus_counter=g__Acidibacillus--2||g__Brevibacillus_B--1||g__Heliobacillus--1||g__Heliobacterium--1||g__Heliomicrobium--2||g__Heliorestis--1||g__JAAYRB01--1||g__JABEUY01--2||g__Tumebacillus--1||g__Tumebacillus_A--2:gtdb_order_counter=o__Alicyclobacillales--4||o__Brevibacillales--1||o__DTU086--1||o__Heliobacteriales--5||o__Tumebacillales--3:gtdb_phylum_counter=p__Firmicutes--8||p__Firmicutes_B--6:gtdb_species_counter=s__Acidibacillus ferrooxidans--1||s__Acidibacillus ferrooxidans_B--1||s__Brevibacillus_B sp006170445--1||s__Heliobacillus mobilis--1||s__Heliobacterium chlorum--1||s__Heliomicrobium gestii--1||s__Heliomicrobium undosum--1||s__Heliorestis convoluta--1||s__JAAYRB01 sp012519005--1||s__JABEUY01 sp013044175--2||s__Tumebacillus permanentifrigoris--1||s__Tumebacillus_A avium--1||s__Tumebacillus_A sp004340785--1:heptad_counter=MCP-40H--2||MCP-44H--17:lbd_counter=:lca_tree=d__Bacteria:length_avg=141.0:length_max=141.0:length_min=141.0:length_std=0:length_sum=141.0:mismatch_avg=47.0:mismatch_max=47.0:mismatch_min=47.0:mismatch_std=0:mismatch_sum=47.0:name=N382052:qcovhsp_avg=100.0:qcovhsp_max=100.0:qcovhsp_min=100.0:qcovhsp_std=0:qcovhsp_sum=100.0:qend_avg=141.0:qend_max=141.0:qend_min=141.0:qend_std=0:qend_sum=141.0:qstart_avg=1.0:qstart_max=1.0:qstart_min=1.0:qstart_std=0:qstart_sum=1.0:ref_name_counter=RS_GCF_003148565.1_protein.faa_NZ_QGGL01000001.1_348@PF00015_full_PFAM.452.656--1:scovhsp_avg=69.1:scovhsp_max=69.1:scovhsp_min=69.1:scovhsp_std=0:scovhsp_sum=69.1:send_avg=154.0:send_max=154.0:send_min=154.0:send_std=0:send_sum=154.0:sstart_avg=14.0:sstart_max=14.0:sstart_min=14.0:sstart_std=0:sstart_sum=14.0],((RS_GCF_001544015.1_protein.faa_NZ_AP014924.1_2265@PF00015_full_PFAM.449.629:0.0897967,654feb1e-1f0e-5b06-a4c3-e2422aeafea4_5@MCPsignal.169.245:0.129939[&&NHX:Sample=rhiztom3:Type=capture:capture_class=c__Gammaproteobacteria:capture_domain=d__Bacteria:capture_family=f__Pseudomonadaceae:capture_genus=g__Pseudomonas_E:capture_order=o__Pseudomonadales:capture_phylum=p__Proteobacteria:capture_species=s__Pseudomonas_E putida_L:heptad=MCP-44H])0.79:0.169831[&&NHX:Sample_counter=rhiztom3--1:Type_counter=capture--1:capture_class_counter=c__Gammaproteobacteria--1:capture_domain_counter=d__Bacteria--1:capture_family_counter=f__Pseudomonadaceae--1:capture_genus_counter=g__Pseudomonas_E--1:capture_order_counter=o__Pseudomonadales--1:capture_phylum_counter=p__Proteobacteria--1:capture_species_counter=s__Pseudomonas_E putida_L--1:gtdb_class_counter=:gtdb_domain_counter=:gtdb_family_counter=:gtdb_genus_counter=:gtdb_order_counter=:gtdb_phylum_counter=:gtdb_species_counter=:heptad_counter=MCP-44H--1:lbd_counter=:name=N382055:ref_name_counter=],d0a64d28-ebe4-4c2f-8851-75f4a5dc591e_3@MCPsignal.345.385:0.142706[&&NHX:Sample=rhiztom3:Type=capture:capture_class=c__Bacilli:capture_domain=d__Bacteria:capture_family=f__Brevibacillaceae:capture_genus=g__Brevibacillus:capture_order=o__Brevibacillales:capture_phylum=p__Firmicutes:capture_species=s__Brevibacillus borstelensis:heptad=MCP-24H])0.827:0.266782[&&NHX:Sample_counter=rhiztom3--2:Type_counter=capture--2:capture_class_counter=c__Bacilli--1||c__Gammaproteobacteria--1:capture_domain_counter=d__Bacteria--2:capture_family_counter=f__Brevibacillaceae--1||f__Pseudomonadaceae--1:capture_genus_counter=g__Brevibacillus--1||g__Pseudomonas_E--1:capture_order_counter=o__Brevibacillales--1||o__Pseudomonadales--1:capture_phylum_counter=p__Firmicutes--1||p__Proteobacteria--1:capture_species_counter=s__Brevibacillus borstelensis--1||s__Pseudomonas_E putida_L--1:gtdb_class_counter=:gtdb_domain_counter=:gtdb_family_counter=:gtdb_genus_counter=:gtdb_order_counter=:gtdb_phylum_counter=:gtdb_species_counter=:heptad_counter=MCP-24H--1||MCP-44H--1:lbd_counter=:name=N382057:ref_name_counter=])0.752:0.0837874[&&NHX:Sample_counter=rhizpot3--2||rhiztom1--1||rhiztom3--4:Type_counter=GTDB--14||capture--7:besthit_avg=66.7:besthit_max=66.7:besthit_min=66.7:besthit_std=0:besthit_sum=66.7:bitscore_avg=174.0:bitscore_max=174.0:bitscore_min=174.0:bitscore_std=0:bitscore_sum=174.0:capture_class_counter=c__Bacilli--1||c__Clostridia--1||c__Desulfovibrionia--1||c__Gammaproteobacteria--4:capture_domain_counter=d__Bacteria--7:capture_family_counter=f__Brevibacillaceae--1||f__Desulfovibrionaceae--1||f__Pseudomonadaceae--2||f__RBG-16-57-12--1||f__Rhodocyclaceae--1||f__Ruminococcaceae--1:capture_genus_counter=g__Azonexus--1||g__Brevibacillus--1||g__Pseudomonas_E--2||g__RBG-16-57-12--1||g__Ruminiclostridium_E--1||g__Solidesulfovibrio--1:capture_order_counter=o__Brevibacillales--1||o__Burkholderiales--1||o__Desulfovibrionales--1||o__Oscillospirales--1||o__Pseudomonadales--2||o__RBG-16-57-12--1:capture_phylum_counter=p__Desulfobacterota_I--1||p__Firmicutes--1||p__Firmicutes_A--1||p__Proteobacteria--4:capture_species_counter=s__Azonexus sp002345845--1||s__Brevibacillus borstelensis--1||s__Pseudomonas_E fluorescens_AP--1||s__Pseudomonas_E putida_L--1||s__RBG-16-57-12 sp001801365--1||s__Ruminiclostridium_E sp009786985--1||s__Solidesulfovibrio magneticus_A--1:evalue_avg=1.69e-55:evalue_max=1.69e-55:evalue_min=1.69e-55:evalue_std=0:evalue_sum=1.69e-55:gapopen_avg=0.0:gapopen_max=0.0:gapopen_min=0.0:gapopen_std=0:gapopen_sum=0.0:gtdb_class_counter=c__Bacilli--8||c__Desulfitobacteriia--5||c__Moorellia--1:gtdb_domain_counter=d__Bacteria--14:gtdb_family_counter=f__Acidibacillaceae--4||f__Brevibacillaceae--1||f__DTU086--1||f__Heliobacteriaceae--5||f__Tumebacillaceae--3:gtdb_genus_counter=g__Acidibacillus--2||g__Brevibacillus_B--1||g__Heliobacillus--1||g__Heliobacterium--1||g__Heliomicrobium--2||g__Heliorestis--1||g__JAAYRB01--1||g__JABEUY01--2||g__Tumebacillus--1||g__Tumebacillus_A--2:gtdb_order_counter=o__Alicyclobacillales--4||o__Brevibacillales--1||o__DTU086--1||o__Heliobacteriales--5||o__Tumebacillales--3:gtdb_phylum_counter=p__Firmicutes--8||p__Firmicutes_B--6:gtdb_species_counter=s__Acidibacillus ferrooxidans--1||s__Acidibacillus ferrooxidans_B--1||s__Brevibacillus_B sp006170445--1||s__Heliobacillus mobilis--1||s__Heliobacterium chlorum--1||s__Heliomicrobium gestii--1||s__Heliomicrobium undosum--1||s__Heliorestis convoluta--1||s__JAAYRB01 sp012519005--1||s__JABEUY01 sp013044175--2||s__Tumebacillus permanentifrigoris--1||s__Tumebacillus_A avium--1||s__Tumebacillus_A sp004340785--1:heptad_counter=MCP-24H--1||MCP-40H--2||MCP-44H--18:lbd_counter=:lca_tree=d__Bacteria:length_avg=141.0:length_max=141.0:length_min=141.0:length_std=0:length_sum=141.0:mismatch_avg=47.0:mismatch_max=47.0:mismatch_min=47.0:mismatch_std=0:mismatch_sum=47.0:name=N382058:qcovhsp_avg=100.0:qcovhsp_max=100.0:qcovhsp_min=100.0:qcovhsp_std=0:qcovhsp_sum=100.0:qend_avg=141.0:qend_max=141.0:qend_min=141.0:qend_std=0:qend_sum=141.0:qstart_avg=1.0:qstart_max=1.0:qstart_min=1.0:qstart_std=0:qstart_sum=1.0:ref_name_counter=RS_GCF_003148565.1_protein.faa_NZ_QGGL01000001.1_348@PF00015_full_PFAM.452.656--1:scovhsp_avg=69.1:scovhsp_max=69.1:scovhsp_min=69.1:scovhsp_std=0:scovhsp_sum=69.1:send_avg=154.0:send_max=154.0:send_min=154.0:send_std=0:send_sum=154.0:sstart_avg=14.0:sstart_max=14.0:sstart_min=14.0:sstart_std=0:sstart_sum=14.0])0.819:0.108424[&&NHX:Sample_counter=rhizpot3--2||rhiztom1--1||rhiztom3--4:Type_counter=GTDB--16||capture--7:besthit_avg=66.7:besthit_max=66.7:besthit_min=66.7:besthit_std=0:besthit_sum=66.7:bitscore_avg=174.0:bitscore_max=174.0:bitscore_min=174.0:bitscore_std=0:bitscore_sum=174.0:capture_class_counter=c__Bacilli--1||c__Clostridia--1||c__Desulfovibrionia--1||c__Gammaproteobacteria--4:capture_domain_counter=d__Bacteria--7:capture_family_counter=f__Brevibacillaceae--1||f__Desulfovibrionaceae--1||f__Pseudomonadaceae--2||f__RBG-16-57-12--1||f__Rhodocyclaceae--1||f__Ruminococcaceae--1:capture_genus_counter=g__Azonexus--1||g__Brevibacillus--1||g__Pseudomonas_E--2||g__RBG-16-57-12--1||g__Ruminiclostridium_E--1||g__Solidesulfovibrio--1:capture_order_counter=o__Brevibacillales--1||o__Burkholderiales--1||o__Desulfovibrionales--1||o__Oscillospirales--1||o__Pseudomonadales--2||o__RBG-16-57-12--1:capture_phylum_counter=p__Desulfobacterota_I--1||p__Firmicutes--1||p__Firmicutes_A--1||p__Proteobacteria--4:capture_species_counter=s__Azonexus sp002345845--1||s__Brevibacillus borstelensis--1||s__Pseudomonas_E fluorescens_AP--1||s__Pseudomonas_E putida_L--1||s__RBG-16-57-12 sp001801365--1||s__Ruminiclostridium_E sp009786985--1||s__Solidesulfovibrio magneticus_A--1:evalue_avg=1.69e-55:evalue_max=1.69e-55:evalue_min=1.69e-55:evalue_std=0:evalue_sum=1.69e-55:gapopen_avg=0.0:gapopen_max=0.0:gapopen_min=0.0:gapopen_std=0:gapopen_sum=0.0:gtdb_class_counter=c__Bacilli--8||c__Desulfitobacteriia--7||c__Moorellia--1:gtdb_domain_counter=d__Bacteria--16:gtdb_family_counter=f__Acidibacillaceae--4||f__Brevibacillaceae--1||f__DTU086--1||f__Heliobacteriaceae--7||f__Tumebacillaceae--3:gtdb_genus_counter=g__Acidibacillus--2||g__Brevibacillus_B--1||g__Heliobacillus--1||g__Heliobacterium--1||g__Heliomicrobium--2||g__Heliorestis--3||g__JAAYRB01--1||g__JABEUY01--2||g__Tumebacillus--1||g__Tumebacillus_A--2:gtdb_order_counter=o__Alicyclobacillales--4||o__Brevibacillales--1||o__DTU086--1||o__Heliobacteriales--7||o__Tumebacillales--3:gtdb_phylum_counter=p__Firmicutes--8||p__Firmicutes_B--8:gtdb_species_counter=s__Acidibacillus ferrooxidans--1||s__Acidibacillus ferrooxidans_B--1||s__Brevibacillus_B sp006170445--1||s__Heliobacillus mobilis--1||s__Heliobacterium chlorum--1||s__Heliomicrobium gestii--1||s__Heliomicrobium undosum--1||s__Heliorestis acidaminivorans--1||s__Heliorestis convoluta--2||s__JAAYRB01 sp012519005--1||s__JABEUY01 sp013044175--2||s__Tumebacillus permanentifrigoris--1||s__Tumebacillus_A avium--1||s__Tumebacillus_A sp004340785--1:heptad_counter=MCP-24H--1||MCP-40H--2||MCP-44H--20:lbd_counter=:lca_tree=d__Bacteria:length_avg=141.0:length_max=141.0:length_min=141.0:length_std=0:length_sum=141.0:mismatch_avg=47.0:mismatch_max=47.0:mismatch_min=47.0:mismatch_std=0:mismatch_sum=47.0:name=N382059:qcovhsp_avg=100.0:qcovhsp_max=100.0:qcovhsp_min=100.0:qcovhsp_std=0:qcovhsp_sum=100.0:qend_avg=141.0:qend_max=141.0:qend_min=141.0:qend_std=0:qend_sum=141.0:qstart_avg=1.0:qstart_max=1.0:qstart_min=1.0:qstart_std=0:qstart_sum=1.0:ref_name_counter=RS_GCF_003148565.1_protein.faa_NZ_QGGL01000001.1_348@PF00015_full_PFAM.452.656--1:scovhsp_avg=69.1:scovhsp_max=69.1:scovhsp_min=69.1:scovhsp_std=0:scovhsp_sum=69.1:send_avg=154.0:send_max=154.0:send_min=154.0:send_std=0:send_sum=154.0:sstart_avg=14.0:sstart_max=14.0:sstart_min=14.0:sstart_std=0:sstart_sum=14.0],((((GB_GCA_016703155.1_protein.faa_JADJCP010000001.1_865@PF00015_full_PFAM.1.113:0.0152307[&&NHX:Type=GTDB:gtdb_class=c__Gammaproteobacteria:gtdb_domain=d__Bacteria:gtdb_family=f__Thiobacillaceae:gtdb_genus=g__JADJCP01:gtdb_order=o__Burkholderiales:gtdb_phylum=p__Proteobacteria:gtdb_species=s__JADJCP01 sp016703155:heptad=MCP-44H:species=d__Bacteria_p__Proteobacteria_c__Gammaproteobacteria_o__Burkholderiales_f__Thiobacillaceae_g__JADJCP01_s__JADJCP01 sp016703155],GB_GCA_016703155.1_protein.faa_JADJCP010000005.1_9@PF00015_full_PFAM.169.353:6e-09[&&NHX:Type=GTDB:gtdb_class=c__Gammaproteobacteria:gtdb_domain=d__Bacteria:gtdb_family=f__Thiobacillaceae:gtdb_genus=g__JADJCP01:gtdb_order=o__Burkholderiales:gtdb_phylum=p__Proteobacteria:gtdb_species=s__JADJCP01 sp016703155:heptad=MCP-44H:species=d__Bacteria_p__Proteobacteria_c__Gammaproteobacteria_o__Burkholderiales_f__Thiobacillaceae_g__JADJCP01_s__JADJCP01 sp016703155])0.998:0.409794[&&NHX:Sample_counter=:Type_counter=GTDB--2:capture_class_counter=:capture_domain_counter=:capture_family_counter=:capture_genus_counter=:capture_order_counter=:capture_phylum_counter=:capture_species_counter=:evoltype=D:gtdb_class_counter=c__Gammaproteobacteria--2:gtdb_domain_counter=d__Bacteria--2:gtdb_family_counter=f__Thiobacillaceae--2:gtdb_genus_counter=g__JADJCP01--2:gtdb_order_counter=o__Burkholderiales--2:gtdb_phylum_counter=p__Proteobacteria--2:gtdb_species_counter=s__JADJCP01 sp016703155--2:heptad_counter=MCP-44H--2:lbd_counter=:lca=d__Bacteria:lca_tree=s__JADJCP01 sp016703155:name=N382062:ref_name_counter=],(RS_GCF_011290485.1_protein.faa_NZ_CP048029.1_2275@PF00015_full_PFAM.158.352:0.195106[&&NHX:Type=GTDB:gtdb_class=c__Gammaproteobacteria:gtdb_domain=d__Bacteria:gtdb_family=f__Chromatiaceae:gtdb_genus=g__Caldichromatium:gtdb_order=o__Chromatiales:gtdb_phylum=p__Proteobacteria:gtdb_species=s__Caldichromatium japonicum:heptad=MCP-44H:species=d__Bacteria_p__Proteobacteria_c__Gammaproteobacteria_o__Chromatiales_f__Chromatiaceae_g__Caldichromatium_s__Caldichromatium japonicum],(GB_GCA_011391215.1_protein.faa_JAABQX010000003.1_3@PF00015_full_PFAM.143.357:0.0899728[&&NHX:Type=GTDB:gtdb_class=c__Gammaproteobacteria:gtdb_domain=d__Bacteria:gtdb_family=f__Rhodocyclaceae:gtdb_genus=g__UBA2250:gtdb_order=o__Burkholderiales:gtdb_phylum=p__Proteobacteria:gtdb_species=s__UBA2250 sp011391215:heptad=MCP-44H:species=d__Bacteria_p__Proteobacteria_c__Gammaproteobacteria_o__Burkholderiales_f__Rhodocyclaceae_g__UBA2250_s__UBA2250 sp011391215],(GB_GCA_016703645.1_protein.faa_JADJBR010000009.1_855@PF00015_full_PFAM.149.355:0.197516[&&NHX:Type=GTDB:gtdb_class=c__Gammaproteobacteria:gtdb_domain=d__Bacteria:gtdb_family=f__Rhodocyclaceae:gtdb_genus=g__Zoogloea:gtdb_order=o__Burkholderiales:gtdb_phylum=p__Proteobacteria:gtdb_species=s__Zoogloea sp008011925:heptad=MCP-44H:species=d__Bacteria_p__Proteobacteria_c__Gammaproteobacteria_o__Burkholderiales_f__Rhodocyclaceae_g__Zoogloea_s__Zoogloea sp008011925],(((RS_GCF_002028455.1_protein.faa_NZ_MWUM01000007.1_108@PF00015_full_PFAM.177.353:0.00621689[&&NHX:Type=GTDB:gtdb_class=c__Gammaproteobacteria:gtdb_domain=d__Bacteria:gtdb_family=f__Rhodocyclaceae:gtdb_genus=g__Zoogloea:gtdb_order=o__Burkholderiales:gtdb_phylum=p__Proteobacteria:gtdb_species=s__Zoogloea sp002028455:heptad=MCP-44H:species=d__Bacteria_p__Proteobacteria_c__Gammaproteobacteria_o__Burkholderiales_f__Rhodocyclaceae_g__Zoogloea_s__Zoogloea sp002028455],GB_GCA_018241665.1_protein.faa_JAFEDK010000017.1_128@PF00015_full_PFAM.169.354:0.00994268[&&NHX:Type=GTDB:gtdb_class=c__Gammaproteobacteria:gtdb_domain=d__Bacteria:gtdb_family=f__Rhodocyclaceae:gtdb_genus=g__Zoogloea:gtdb_order=o__Burkholderiales:gtdb_phylum=p__Proteobacteria:gtdb_species=s__Zoogloea sp018241665:heptad=MCP-44H:species=d__Bacteria_p__Proteobacteria_c__Gammaproteobacteria_o__Burkholderiales_f__Rhodocyclaceae_g__Zoogloea_s__Zoogloea sp018241665])0.862:0.0117096[&&NHX:Sample_counter=:Type_counter=GTDB--2:capture_class_counter=:capture_domain_counter=:capture_family_counter=:capture_genus_counter=:capture_order_counter=:capture_phylum_counter=:capture_species_counter=:evoltype=D:gtdb_class_counter=c__Gammaproteobacteria--2:gtdb_domain_counter=d__Bacteria--2:gtdb_family_counter=f__Rhodocyclaceae--2:gtdb_genus_counter=g__Zoogloea--2:gtdb_order_counter=o__Burkholderiales--2:gtdb_phylum_counter=p__Proteobacteria--2:gtdb_species_counter=s__Zoogloea sp002028455--1||s__Zoogloea sp018241665--1:heptad_counter=MCP-44H--2:lbd_counter=:lca=d__Bacteria:lca_tree=g__Zoogloea:name=N382068:ref_name_counter=],GB_GCA_018241725.1_protein.faa_JAFEDI010000103.1_150@PF00015_full_PFAM.177.353:0.0103198[&&NHX:Type=GTDB:gtdb_class=c__Gammaproteobacteria:gtdb_domain=d__Bacteria:gtdb_family=f__Rhodocyclaceae:gtdb_genus=g__Zoogloea:gtdb_order=o__Burkholderiales:gtdb_phylum=p__Proteobacteria:gtdb_species=s__Zoogloea sp018241725:heptad=MCP-44H:species=d__Bacteria_p__Proteobacteria_c__Gammaproteobacteria_o__Burkholderiales_f__Rhodocyclaceae_g__Zoogloea_s__Zoogloea sp018241725])0.768:0.00510094[&&NHX:Sample_counter=:Type_counter=GTDB--3:capture_class_counter=:capture_domain_counter=:capture_family_counter=:capture_genus_counter=:capture_order_counter=:capture_phylum_counter=:capture_species_counter=:evoltype=D:gtdb_class_counter=c__Gammaproteobacteria--3:gtdb_domain_counter=d__Bacteria--3:gtdb_family_counter=f__Rhodocyclaceae--3:gtdb_genus_counter=g__Zoogloea--3:gtdb_order_counter=o__Burkholderiales--3:gtdb_phylum_counter=p__Proteobacteria--3:gtdb_species_counter=s__Zoogloea sp002028455--1||s__Zoogloea sp018241665--1||s__Zoogloea sp018241725--1:heptad_counter=MCP-44H--3:lbd_counter=:lca=d__Bacteria:lca_tree=g__Zoogloea:name=N382070:ref_name_counter=],GB_GCA_018241685.1_protein.faa_JAFEDJ010000009.1_132@PF00015_full_PFAM.178.353:0.00504389[&&NHX:Type=GTDB:gtdb_class=c__Gammaproteobacteria:gtdb_domain=d__Bacteria:gtdb_family=f__Rhodocyclaceae:gtdb_genus=g__Zoogloea:gtdb_order=o__Burkholderiales:gtdb_phylum=p__Proteobacteria:gtdb_species=s__Zoogloea sp018241685:heptad=MCP-44H:species=d__Bacteria_p__Proteobacteria_c__Gammaproteobacteria_o__Burkholderiales_f__Rhodocyclaceae_g__Zoogloea_s__Zoogloea sp018241685])0.982:0.0854293[&&NHX:Sample_counter=:Type_counter=GTDB--4:capture_class_counter=:capture_domain_counter=:capture_family_counter=:capture_genus_counter=:capture_order_counter=:capture_phylum_counter=:capture_species_counter=:evoltype=D:gtdb_class_counter=c__Gammaproteobacteria--4:gtdb_domain_counter=d__Bacteria--4:gtdb_family_counter=f__Rhodocyclaceae--4:gtdb_genus_counter=g__Zoogloea--4:gtdb_order_counter=o__Burkholderiales--4:gtdb_phylum_counter=p__Proteobacteria--4:gtdb_species_counter=s__Zoogloea sp002028455--1||s__Zoogloea sp018241665--1||s__Zoogloea sp018241685--1||s__Zoogloea sp018241725--1:heptad_counter=MCP-44H--4:lbd_counter=:lca=d__Bacteria:lca_tree=g__Zoogloea:name=N382072:ref_name_counter=])0.932:0.0733229[&&NHX:Sample_counter=:Type_counter=GTDB--5:capture_class_counter=:capture_domain_counter=:capture_family_counter=:capture_genus_counter=:capture_order_counter=:capture_phylum_counter=:capture_species_counter=:evoltype=D:gtdb_class_counter=c__Gammaproteobacteria--5:gtdb_domain_counter=d__Bacteria--5:gtdb_family_counter=f__Rhodocyclaceae--5:gtdb_genus_counter=g__Zoogloea--5:gtdb_order_counter=o__Burkholderiales--5:gtdb_phylum_counter=p__Proteobacteria--5:gtdb_species_counter=s__Zoogloea sp002028455--1||s__Zoogloea sp008011925--1||s__Zoogloea sp018241665--1||s__Zoogloea sp018241685--1||s__Zoogloea sp018241725--1:heptad_counter=MCP-44H--5:lbd_counter=:lca=d__Bacteria:lca_tree=g__Zoogloea:name=N382073:ref_name_counter=])0.877:0.08576[&&NHX:Sample_counter=:Type_counter=GTDB--6:capture_class_counter=:capture_domain_counter=:capture_family_counter=:capture_genus_counter=:capture_order_counter=:capture_phylum_counter=:capture_species_counter=:evoltype=D:gtdb_class_counter=c__Gammaproteobacteria--6:gtdb_domain_counter=d__Bacteria--6:gtdb_family_counter=f__Rhodocyclaceae--6:gtdb_genus_counter=g__UBA2250--1||g__Zoogloea--5:gtdb_order_counter=o__Burkholderiales--6:gtdb_phylum_counter=p__Proteobacteria--6:gtdb_species_counter=s__UBA2250 sp011391215--1||s__Zoogloea sp002028455--1||s__Zoogloea sp008011925--1||s__Zoogloea sp018241665--1||s__Zoogloea sp018241685--1||s__Zoogloea sp018241725--1:heptad_counter=MCP-44H--6:lbd_counter=:lca=d__Bacteria:lca_tree=f__Rhodocyclaceae:name=N382074:ref_name_counter=])0.804:0.135387[&&NHX:Sample_counter=:Type_counter=GTDB--7:capture_class_counter=:capture_domain_counter=:capture_family_counter=:capture_genus_counter=:capture_order_counter=:capture_phylum_counter=:capture_species_counter=:evoltype=D:gtdb_class_counter=c__Gammaproteobacteria--7:gtdb_domain_counter=d__Bacteria--7:gtdb_family_counter=f__Chromatiaceae--1||f__Rhodocyclaceae--6:gtdb_genus_counter=g__Caldichromatium--1||g__UBA2250--1||g__Zoogloea--5:gtdb_order_counter=o__Burkholderiales--6||o__Chromatiales--1:gtdb_phylum_counter=p__Proteobacteria--7:gtdb_species_counter=s__Caldichromatium japonicum--1||s__UBA2250 sp011391215--1||s__Zoogloea sp002028455--1||s__Zoogloea sp008011925--1||s__Zoogloea sp018241665--1||s__Zoogloea sp018241685--1||s__Zoogloea sp018241725--1:heptad_counter=MCP-44H--7:lbd_counter=:lca=d__Bacteria:lca_tree=c__Gammaproteobacteria:name=N382075:ref_name_counter=])0.941:0.270204[&&NHX:Sample_counter=:Type_counter=GTDB--9:capture_class_counter=:capture_domain_counter=:capture_family_counter=:capture_genus_counter=:capture_order_counter=:capture_phylum_counter=:capture_species_counter=:evoltype=D:gtdb_class_counter=c__Gammaproteobacteria--9:gtdb_domain_counter=d__Bacteria--9:gtdb_family_counter=f__Chromatiaceae--1||f__Rhodocyclaceae--6||f__Thiobacillaceae--2:gtdb_genus_counter=g__Caldichromatium--1||g__JADJCP01--2||g__UBA2250--1||g__Zoogloea--5:gtdb_order_counter=o__Burkholderiales--8||o__Chromatiales--1:gtdb_phylum_counter=p__Proteobacteria--9:gtdb_species_counter=s__Caldichromatium japonicum--1||s__JADJCP01 sp016703155--2||s__UBA2250 sp011391215--1||s__Zoogloea sp002028455--1||s__Zoogloea sp008011925--1||s__Zoogloea sp018241665--1||s__Zoogloea sp018241685--1||s__Zoogloea sp018241725--1:heptad_counter=MCP-44H--9:lbd_counter=:lca=d__Bacteria:lca_tree=c__Gammaproteobacteria:name=N382076:ref_name_counter=],((((GB_GCA_002869585.1_protein.faa_PKUO01000025.1_1@PF00015_full_PFAM.156.345:0.507567[&&NHX:Type=GTDB:gtdb_class=c__Gammaproteobacteria:gtdb_domain=d__Bacteria:gtdb_family=f__Sedimenticolaceae:gtdb_genus=g__BM503:gtdb_order=o__Chromatiales:gtdb_phylum=p__Proteobacteria:gtdb_species=s__BM503 sp002869585:heptad=MCP-44H:species=d__Bacteria_p__Proteobacteria_c__Gammaproteobacteria_o__Chromatiales_f__Sedimenticolaceae_g__BM503_s__BM503 sp002869585],((GB_GCA_012960105.1_protein.faa_DUBV01000039.1_99@PF00015_full_PFAM.28.166:0.28528[&&NHX:Type=GTDB:gtdb_class=c__Gammaproteobacteria:gtdb_domain=d__Bacteria:gtdb_family=f__UBA4486:gtdb_genus=g__UBA7359:gtdb_order=o__UBA4486:gtdb_phylum=p__Proteobacteria:gtdb_species=s__UBA7359 sp012960105:heptad=MCP-44H:species=d__Bacteria_p__Proteobacteria_c__Gammaproteobacteria_o__UBA4486_f__UBA4486_g__UBA7359_s__UBA7359 sp012960105],(GB_GCA_002163115.1_protein.faa_MAAI01000034.1_3@PF00015_full_PFAM.148.362:0.166551[&&NHX:Type=GTDB:gtdb_class=c__Gammaproteobacteria:gtdb_domain=d__Bacteria:gtdb_family=f__Methylophagaceae:gtdb_genus=g__41-12-T18:gtdb_order=o__Nitrosococcales:gtdb_phylum=p__Proteobacteria:gtdb_species=s__41-12-T18 sp002163115:heptad=MCP-44H:species=d__Bacteria_p__Proteobacteria_c__Gammaproteobacteria_o__Nitrosococcales_f__Methylophagaceae_g__41-12-T18_s__41-12-T18 sp002163115],(GB_GCA_002163085.1_protein.faa_MAAJ01000006.1_281@PF00015_full_PFAM.147.360:0.0336702[&&NHX:Type=GTDB:gtdb_class=c__Gammaproteobacteria:gtdb_domain=d__Bacteria:gtdb_family=f__Methylophagaceae:gtdb_genus=g__41-12-T18:gtdb_order=o__Nitrosococcales:gtdb_phylum=p__Proteobacteria:gtdb_species=s__41-12-T18 sp002163085:heptad=MCP-44H:species=d__Bacteria_p__Proteobacteria_c__Gammaproteobacteria_o__Nitrosococcales_f__Methylophagaceae_g__41-12-T18_s__41-12-T18 sp002163085],GB_GCA_002400805.1_protein.faa_NVRG01000045.1_2@PF00015_full_PFAM.146.359:0.0366402[&&NHX:Type=GTDB:gtdb_class=c__Gammaproteobacteria:gtdb_domain=d__Bacteria:gtdb_family=f__Methylophagaceae:gtdb_genus=g__41-12-T18:gtdb_order=o__Nitrosococcales:gtdb_phylum=p__Proteobacteria:gtdb_species=s__41-12-T18 sp002400805:heptad=MCP-44H:species=d__Bacteria_p__Proteobacteria_c__Gammaproteobacteria_o__Nitrosococcales_f__Methylophagaceae_g__41-12-T18_s__41-12-T18 sp002400805])0.876:0.0504424[&&NHX:Sample_counter=:Type_counter=GTDB--2:capture_class_counter=:capture_domain_counter=:capture_family_counter=:capture_genus_counter=:capture_order_counter=:capture_phylum_counter=:capture_species_counter=:evoltype=D:gtdb_class_counter=c__Gammaproteobacteria--2:gtdb_domain_counter=d__Bacteria--2:gtdb_family_counter=f__Methylophagaceae--2:gtdb_genus_counter=g__41-12-T18--2:gtdb_order_counter=o__Nitrosococcales--2:gtdb_phylum_counter=p__Proteobacteria--2:gtdb_species_counter=s__41-12-T18 sp002163085--1||s__41-12-T18 sp002400805--1:heptad_counter=MCP-44H--2:lbd_counter=:lca=d__Bacteria:lca_tree=g__41-12-T18:name=N382082:ref_name_counter=])0.959:0.141136[&&NHX:Sample_counter=:Type_counter=GTDB--3:capture_class_counter=:capture_domain_counter=:capture_family_counter=:capture_genus_counter=:capture_order_counter=:capture_phylum_counter=:capture_species_counter=:evoltype=D:gtdb_class_counter=c__Gammaproteobacteria--3:gtdb_domain_counter=d__Bacteria--3:gtdb_family_counter=f__Methylophagaceae--3:gtdb_genus_counter=g__41-12-T18--3:gtdb_order_counter=o__Nitrosococcales--3:gtdb_phylum_counter=p__Proteobacteria--3:gtdb_species_counter=s__41-12-T18 sp002163085--1||s__41-12-T18 sp002163115--1||s__41-12-T18 sp002400805--1:heptad_counter=MCP-44H--3:lbd_counter=:lca=d__Bacteria:lca_tree=g__41-12-T18:name=N382083:ref_name_counter=])0.945:0.112392[&&NHX:Sample_counter=:Type_counter=GTDB--4:capture_class_counter=:capture_domain_counter=:capture_family_counter=:capture_genus_counter=:capture_order_counter=:capture_phylum_counter=:capture_species_counter=:evoltype=D:gtdb_class_counter=c__Gammaproteobacteria--4:gtdb_domain_counter=d__Bacteria--4:gtdb_family_counter=f__Methylophagaceae--3||f__UBA4486--1:gtdb_genus_counter=g__41-12-T18--3||g__UBA7359--1:gtdb_order_counter=o__Nitrosococcales--3||o__UBA4486--1:gtdb_phylum_counter=p__Proteobacteria--4:gtdb_species_counter=s__41-12-T18 sp002163085--1||s__41-12-T18 sp002163115--1||s__41-12-T18 sp002400805--1||s__UBA7359 sp012960105--1:heptad_counter=MCP-44H--4:lbd_counter=:lca=d__Bacteria:lca_tree=c__Gammaproteobacteria:name=N382084:ref_name_counter=],((((GB_GCA_002733765.1_protein.faa_NVWU01000009.1_8@PF00015_full_PFAM.193.361:0.0437439[&&NHX:Type=GTDB:gtdb_class=c__Gammaproteobacteria:gtdb_domain=d__Bacteria:gtdb_family=f__Alteromonadaceae:gtdb_genus=g__Colwellia:gtdb_order=o__Enterobacterales:gtdb_phylum=p__Proteobacteria:gtdb_species=s__Colwellia sp002733765:heptad=MCP-44H:species=d__Bacteria_p__Proteobacteria_c__Gammaproteobacteria_o__Enterobacterales_f__Alteromonadaceae_g__Colwellia_s__Colwellia sp002733765],(GB_GCA_016745015.1_protein.faa_JADGDH010000016.1_20@PF00015_full_PFAM.192.364:0.0693829[&&NHX:Type=GTDB:gtdb_class=c__Gammaproteobacteria:gtdb_domain=d__Bacteria:gtdb_family=f__Alteromonadaceae:gtdb_genus=g__Colwellia:gtdb_order=o__Enterobacterales:gtdb_phylum=p__Proteobacteria:gtdb_species=s__Colwellia sp016745015:heptad=MCP-44H:species=d__Bacteria_p__Proteobacteria_c__Gammaproteobacteria_o__Enterobacterales_f__Alteromonadaceae_g__Colwellia_s__Colwellia sp016745015],GB_GCA_016765685.1_protein.faa_JAESPR010000128.1_3@PF00015_full_PFAM.199.364:0.0270984[&&NHX:Type=GTDB:gtdb_class=c__Gammaproteobacteria:gtdb_domain=d__Bacteria:gtdb_family=f__Alteromonadaceae:gtdb_genus=g__Colwellia:gtdb_order=o__Enterobacterales:gtdb_phylum=p__Proteobacteria:gtdb_species=s__Colwellia sp016765685:heptad=MCP-44H:species=d__Bacteria_p__Proteobacteria_c__Gammaproteobacteria_o__Enterobacterales_f__Alteromonadaceae_g__Colwellia_s__Colwellia sp016765685])0.828:0.0190871[&&NHX:Sample_counter=:Type_counter=GTDB--2:capture_class_counter=:capture_domain_counter=:capture_family_counter=:capture_genus_counter=:capture_order_counter=:capture_phylum_counter=:capture_species_counter=:evoltype=D:gtdb_class_counter=c__Gammaproteobacteria--2:gtdb_domain_counter=d__Bacteria--2:gtdb_family_counter=f__Alteromonadaceae--2:gtdb_genus_counter=g__Colwellia--2:gtdb_order_counter=o__Enterobacterales--2:gtdb_phylum_counter=p__Proteobacteria--2:gtdb_species_counter=s__Colwellia sp016745015--1||s__Colwellia sp016765685--1:heptad_counter=MCP-44H--2:lbd_counter=:lca=d__Bacteria:lca_tree=g__Colwellia:name=N382088:ref_name_counter=])0.938:0.0798919[&&NHX:Sample_counter=:Type_counter=GTDB--3:capture_class_counter=:capture_domain_counter=:capture_family_counter=:capture_genus_counter=:capture_order_counter=:capture_phylum_counter=:capture_species_counter=:evoltype=D:gtdb_class_counter=c__Gammaproteobacteria--3:gtdb_domain_counter=d__Bacteria--3:gtdb_family_counter=f__Alteromonadaceae--3:gtdb_genus_counter=g__Colwellia--3:gtdb_order_counter=o__Enterobacterales--3:gtdb_phylum_counter=p__Proteobacteria--3:gtdb_species_counter=s__Colwellia sp002733765--1||s__Colwellia sp016745015--1||s__Colwellia sp016765685--1:heptad_counter=MCP-44H--3:lbd_counter=:lca=d__Bacteria:lca_tree=g__Colwellia:name=N382089:ref_name_counter=],(GB_GCA_002733335.1_protein.faa_NVVK01000022.1_20@PF00015_full_PFAM.153.350:0.151628[&&NHX:Type=GTDB:gtdb_class=c__Gammaproteobacteria:gtdb_domain=d__Bacteria:gtdb_family=f__Methylophagaceae:gtdb_genus=g__GCA-002733105:gtdb_order=o__Nitrosococcales:gtdb_phylum=p__Proteobacteria:gtdb_species=s__GCA-002733105 sp002733335:heptad=MCP-44H:species=d__Bacteria_p__Proteobacteria_c__Gammaproteobacteria_o__Nitrosococcales_f__Methylophagaceae_g__GCA-002733105_s__GCA-002733105 sp002733335],(GB_GCA_002402245.1_protein.faa_NVVP01000015.1_14@PF00015_full_PFAM.162.350:0.14064[&&NHX:Type=GTDB:gtdb_class=c__Gammaproteobacteria:gtdb_domain=d__Bacteria:gtdb_family=f__Methylophagaceae:gtdb_genus=g__GCA-002733105:gtdb_order=o__Nitrosococcales:gtdb_phylum=p__Proteobacteria:gtdb_species=s__GCA-002733105 sp002402245:heptad=MCP-44H:species=d__Bacteria_p__Proteobacteria_c__Gammaproteobacteria_o__Nitrosococcales_f__Methylophagaceae_g__GCA-002733105_s__GCA-002733105 sp002402245],GB_GCA_002733715.2_protein.faa_NVWQ02000027.1_48@PF00015_full_PFAM.163.351:0.0980058[&&NHX:Type=GTDB:gtdb_class=c__Gammaproteobacteria:gtdb_domain=d__Bacteria:gtdb_family=f__Methylophagaceae:gtdb_genus=g__GCA-002733105:gtdb_order=o__Nitrosococcales:gtdb_phylum=p__Proteobacteria:gtdb_species=s__GCA-002733105 sp002733715:heptad=MCP-44H:species=d__Bacteria_p__Proteobacteria_c__Gammaproteobacteria_o__Nitrosococcales_f__Methylophagaceae_g__GCA-002733105_s__GCA-002733105 sp002733715])0.871:0.0539229[&&NHX:Sample_counter=:Type_counter=GTDB--2:capture_class_counter=:capture_domain_counter=:capture_family_counter=:capture_genus_counter=:capture_order_counter=:capture_phylum_counter=:capture_species_counter=:evoltype=D:gtdb_class_counter=c__Gammaproteobacteria--2:gtdb_domain_counter=d__Bacteria--2:gtdb_family_counter=f__Methylophagaceae--2:gtdb_genus_counter=g__GCA-002733105--2:gtdb_order_counter=o__Nitrosococcales--2:gtdb_phylum_counter=p__Proteobacteria--2:gtdb_species_counter=s__GCA-002733105 sp002402245--1||s__GCA-002733105 sp002733715--1:heptad_counter=MCP-44H--2:lbd_counter=:lca=d__Bacteria:lca_tree=g__GCA-002733105:name=N382093:ref_name_counter=])0.893:0.0815109[&&NHX:Sample_counter=:Type_counter=GTDB--3:capture_class_counter=:capture_domain_counter=:capture_family_counter=:capture_genus_counter=:capture_order_counter=:capture_phylum_counter=:capture_species_counter=:evoltype=D:gtdb_class_counter=c__Gammaproteobacteria--3:gtdb_domain_counter=d__Bacteria--3:gtdb_family_counter=f__Methylophagaceae--3:gtdb_genus_counter=g__GCA-002733105--3:gtdb_order_counter=o__Nitrosococcales--3:gtdb_phylum_counter=p__Proteobacteria--3:gtdb_species_counter=s__GCA-002733105 sp002402245--1||s__GCA-002733105 sp002733335--1||s__GCA-002733105 sp002733715--1:heptad_counter=MCP-44H--3:lbd_counter=:lca=d__Bacteria:lca_tree=g__GCA-002733105:name=N382094:ref_name_counter=])0.996:0.215533[&&NHX:Sample_counter=:Type_counter=GTDB--6:capture_class_counter=:capture_domain_counter=:capture_family_counter=:capture_genus_counter=:capture_order_counter=:capture_phylum_counter=:capture_species_counter=:evoltype=D:gtdb_class_counter=c__Gammaproteobacteria--6:gtdb_domain_counter=d__Bacteria--6:gtdb_family_counter=f__Alteromonadaceae--3||f__Methylophagaceae--3:gtdb_genus_counter=g__Colwellia--3||g__GCA-002733105--3:gtdb_order_counter=o__Enterobacterales--3||o__Nitrosococcales--3:gtdb_phylum_counter=p__Proteobacteria--6:gtdb_species_counter=s__Colwellia sp002733765--1||s__Colwellia sp016745015--1||s__Colwellia sp016765685--1||s__GCA-002733105 sp002402245--1||s__GCA-002733105 sp002733335--1||s__GCA-002733105 sp002733715--1:heptad_counter=MCP-44H--6:lbd_counter=:lca=d__Bacteria:lca_tree=c__Gammaproteobacteria:name=N382095:ref_name_counter=],GB_GCA_002366835.1_protein.faa_DFBZ01000171.1_9@PF00015_full_PFAM.148.354:0.391146[&&NHX:Type=GTDB:gtdb_class=c__Gammaproteobacteria:gtdb_domain=d__Bacteria:gtdb_family=f__UBA3067:gtdb_genus=g__UBA3067:gtdb_order=o__Pseudomonadales:gtdb_phylum=p__Proteobacteria:gtdb_species=s__UBA3067 sp002366835:heptad=MCP-44H:species=d__Bacteria_p__Proteobacteria_c__Gammaproteobacteria_o__Pseudomonadales_f__UBA3067_g__UBA3067_s__UBA3067 sp002366835])0.375:0.0379569[&&NHX:Sample_counter=:Type_counter=GTDB--7:capture_class_counter=:capture_domain_counter=:capture_family_counter=:capture_genus_counter=:capture_order_counter=:capture_phylum_counter=:capture_species_counter=:evoltype=D:gtdb_class_counter=c__Gammaproteobacteria--7:gtdb_domain_counter=d__Bacteria--7:gtdb_family_counter=f__Alteromonadaceae--3||f__Methylophagaceae--3||f__UBA3067--1:gtdb_genus_counter=g__Colwellia--3||g__GCA-002733105--3||g__UBA3067--1:gtdb_order_counter=o__Enterobacterales--3||o__Nitrosococcales--3||o__Pseudomonadales--1:gtdb_phylum_counter=p__Proteobacteria--7:gtdb_species_counter=s__Colwellia sp002733765--1||s__Colwellia sp016745015--1||s__Colwellia sp016765685--1||s__GCA-002733105 sp002402245--1||s__GCA-002733105 sp002733335--1||s__GCA-002733105 sp002733715--1||s__UBA3067 sp002366835--1:heptad_counter=MCP-44H--7:lbd_counter=:lca=d__Bacteria:lca_tree=c__Gammaproteobacteria:name=N382097:ref_name_counter=],47bd755b-41fd-4965-b7e1-6c47a11ef04f_1@MCPsignal.62.94:0.104869[&&NHX:Sample=rhiztom3:Type=capture:capture_class=c__Alphaproteobacteria:capture_domain=d__Bacteria:capture_family=f__Beijerinckiaceae:capture_genus=g__Methylobacterium:capture_order=o__Rhizobiales:capture_phylum=p__Proteobacteria:capture_species=s__Methylobacterium sp000519085:heptad=MCP-40H])0:1.3e-08[&&NHX:Sample_counter=rhiztom3--1:Type_counter=GTDB--7||capture--1:capture_class_counter=c__Alphaproteobacteria--1:capture_domain_counter=d__Bacteria--1:capture_family_counter=f__Beijerinckiaceae--1:capture_genus_counter=g__Methylobacterium--1:capture_order_counter=o__Rhizobiales--1:capture_phylum_counter=p__Proteobacteria--1:capture_species_counter=s__Methylobacterium sp000519085--1:gtdb_class_counter=c__Gammaproteobacteria--7:gtdb_domain_counter=d__Bacteria--7:gtdb_family_counter=f__Alteromonadaceae--3||f__Methylophagaceae--3||f__UBA3067--1:gtdb_genus_counter=g__Colwellia--3||g__GCA-002733105--3||g__UBA3067--1:gtdb_order_counter=o__Enterobacterales--3||o__Nitrosococcales--3||o__Pseudomonadales--1:gtdb_phylum_counter=p__Proteobacteria--7:gtdb_species_counter=s__Colwellia sp002733765--1||s__Colwellia sp016745015--1||s__Colwellia sp016765685--1||s__GCA-002733105 sp002402245--1||s__GCA-002733105 sp002733335--1||s__GCA-002733105 sp002733715--1||s__UBA3067 sp002366835--1:heptad_counter=MCP-40H--1||MCP-44H--7:lbd_counter=:lca_tree=c__Gammaproteobacteria:name=N382099:ref_name_counter=])0.982:0.211174[&&NHX:Sample_counter=rhiztom3--1:Type_counter=GTDB--11||capture--1:capture_class_counter=c__Alphaproteobacteria--1:capture_domain_counter=d__Bacteria--1:capture_family_counter=f__Beijerinckiaceae--1:capture_genus_counter=g__Methylobacterium--1:capture_order_counter=o__Rhizobiales--1:capture_phylum_counter=p__Proteobacteria--1:capture_species_counter=s__Methylobacterium sp000519085--1:evoltype=D:gtdb_class_counter=c__Gammaproteobacteria--11:gtdb_domain_counter=d__Bacteria--11:gtdb_family_counter=f__Alteromonadaceae--3||f__Methylophagaceae--6||f__UBA3067--1||f__UBA4486--1:gtdb_genus_counter=g__41-12-T18--3||g__Colwellia--3||g__GCA-002733105--3||g__UBA3067--1||g__UBA7359--1:gtdb_order_counter=o__Enterobacterales--3||o__Nitrosococcales--6||o__Pseudomonadales--1||o__UBA4486--1:gtdb_phylum_counter=p__Proteobacteria--11:gtdb_species_counter=s__41-12-T18 sp002163085--1||s__41-12-T18 sp002163115--1||s__41-12-T18 sp002400805--1||s__Colwellia sp002733765--1||s__Colwellia sp016745015--1||s__Colwellia sp016765685--1||s__GCA-002733105 sp002402245--1||s__GCA-002733105 sp002733335--1||s__GCA-002733105 sp002733715--1||s__UBA3067 sp002366835--1||s__UBA7359 sp012960105--1:heptad_counter=MCP-40H--1||MCP-44H--11:lbd_counter=:lca=d__Bacteria:lca_tree=c__Gammaproteobacteria:name=N382100:ref_name_counter=])0:1e-08[&&NHX:Sample_counter=rhiztom3--1:Type_counter=GTDB--12||capture--1:capture_class_counter=c__Alphaproteobacteria--1:capture_domain_counter=d__Bacteria--1:capture_family_counter=f__Beijerinckiaceae--1:capture_genus_counter=g__Methylobacterium--1:capture_order_counter=o__Rhizobiales--1:capture_phylum_counter=p__Proteobacteria--1:capture_species_counter=s__Methylobacterium sp000519085--1:evoltype=D:gtdb_class_counter=c__Gammaproteobacteria--12:gtdb_domain_counter=d__Bacteria--12:gtdb_family_counter=f__Alteromonadaceae--3||f__Methylophagaceae--6||f__Sedimenticolaceae--1||f__UBA3067--1||f__UBA4486--1:gtdb_genus_counter=g__41-12-T18--3||g__BM503--1||g__Colwellia--3||g__GCA-002733105--3||g__UBA3067--1||g__UBA7359--1:gtdb_order_counter=o__Chromatiales--1||o__Enterobacterales--3||o__Nitrosococcales--6||o__Pseudomonadales--1||o__UBA4486--1:gtdb_phylum_counter=p__Proteobacteria--12:gtdb_species_counter=s__41-12-T18 sp002163085--1||s__41-12-T18 sp002163115--1||s__41-12-T18 sp002400805--1||s__BM503 sp002869585--1||s__Colwellia sp002733765--1||s__Colwellia sp016745015--1||s__Colwellia sp016765685--1||s__GCA-002733105 sp002402245--1||s__GCA-002733105 sp002733335--1||s__GCA-002733105 sp002733715--1||s__UBA3067 sp002366835--1||s__UBA7359 sp012960105--1:heptad_counter=MCP-40H--1||MCP-44H--12:lbd_counter=:lca=d__Bacteria:lca_tree=c__Gammaproteobacteria:name=N382101:ref_name_counter=],50dbe01b-b982-4661-8ecc-cee6ef39b973_4@MCPsignal.153.185:0.0985472[&&NHX:Sample=rhiztom3:Type=capture:capture_class=c__Gammaproteobacteria:capture_domain=d__Bacteria:capture_family=f__Rhodocyclaceae:capture_genus=g__Desulfobacillus:capture_order=o__Burkholderiales:capture_phylum=p__Proteobacteria:capture_species=s__Desulfobacillus denitrificans:heptad=MCP-40H])0.83:0.0988644[&&NHX:Sample_counter=rhiztom3--2:Type_counter=GTDB--12||capture--2:capture_class_counter=c__Alphaproteobacteria--1||c__Gammaproteobacteria--1:capture_domain_counter=d__Bacteria--2:capture_family_counter=f__Beijerinckiaceae--1||f__Rhodocyclaceae--1:capture_genus_counter=g__Desulfobacillus--1||g__Methylobacterium--1:capture_order_counter=o__Burkholderiales--1||o__Rhizobiales--1:capture_phylum_counter=p__Proteobacteria--2:capture_species_counter=s__Desulfobacillus denitrificans--1||s__Methylobacterium sp000519085--1:gtdb_class_counter=c__Gammaproteobacteria--12:gtdb_domain_counter=d__Bacteria--12:gtdb_family_counter=f__Alteromonadaceae--3||f__Methylophagaceae--6||f__Sedimenticolaceae--1||f__UBA3067--1||f__UBA4486--1:gtdb_genus_counter=g__41-12-T18--3||g__BM503--1||g__Colwellia--3||g__GCA-002733105--3||g__UBA3067--1||g__UBA7359--1:gtdb_order_counter=o__Chromatiales--1||o__Enterobacterales--3||o__Nitrosococcales--6||o__Pseudomonadales--1||o__UBA4486--1:gtdb_phylum_counter=p__Proteobacteria--12:gtdb_species_counter=s__41-12-T18 sp002163085--1||s__41-12-T18 sp002163115--1||s__41-12-T18 sp002400805--1||s__BM503 sp002869585--1||s__Colwellia sp002733765--1||s__Colwellia sp016745015--1||s__Colwellia sp016765685--1||s__GCA-002733105 sp002402245--1||s__GCA-002733105 sp002733335--1||s__GCA-002733105 sp002733715--1||s__UBA3067 sp002366835--1||s__UBA7359 sp012960105--1:heptad_counter=MCP-40H--2||MCP-44H--12:lbd_counter=:lca_tree=c__Gammaproteobacteria:name=N382103:ref_name_counter=],((((GB_GCA_002928965.1_protein.faa_PERU01000062.1_3@PF00015_full_PFAM.152.361:0.13704[&&NHX:Type=GTDB:gtdb_class=c__Gammaproteobacteria:gtdb_domain=d__Bacteria:gtdb_family=f__Methylomonadaceae:gtdb_genus=g__Methylomonas:gtdb_order=o__Methylococcales:gtdb_phylum=p__Proteobacteria:gtdb_species=s__Methylomonas sp002928965:heptad=MCP-44H:species=d__Bacteria_p__Proteobacteria_c__Gammaproteobacteria_o__Methylococcales_f__Methylomonadaceae_g__Methylomonas_s__Methylomonas sp002928965],(GB_GCA_002929135.1_protein.faa_PESC01000050.1_48@PF00015_full_PFAM.151.350:0.164851[&&NHX:Type=GTDB:gtdb_class=c__Gammaproteobacteria:gtdb_domain=d__Bacteria:gtdb_family=f__Methylomonadaceae:gtdb_genus=g__Methylomonas:gtdb_order=o__Methylococcales:gtdb_phylum=p__Proteobacteria:gtdb_species=s__Methylomonas sp002929135:heptad=MCP-44H:species=d__Bacteria_p__Proteobacteria_c__Gammaproteobacteria_o__Methylococcales_f__Methylomonadaceae_g__Methylomonas_s__Methylomonas sp002929135],RS_GCF_000515215.1_protein.faa_NZ_KI911557.1_2471@PF00015_full_PFAM.173.367:0.0573488[&&NHX:Type=GTDB:gtdb_class=c__Gammaproteobacteria:gtdb_domain=d__Bacteria:gtdb_family=f__Methylomonadaceae:gtdb_genus=g__Methylomonas:gtdb_order=o__Methylococcales:gtdb_phylum=p__Proteobacteria:gtdb_species=s__Methylomonas sp000515215:heptad=MCP-44H:species=d__Bacteria_p__Proteobacteria_c__Gammaproteobacteria_o__Methylococcales_f__Methylomonadaceae_g__Methylomonas_s__Methylomonas sp000515215])0.846:0.0357427[&&NHX:Sample_counter=:Type_counter=GTDB--2:capture_class_counter=:capture_domain_counter=:capture_family_counter=:capture_genus_counter=:capture_order_counter=:capture_phylum_counter=:capture_species_counter=:evoltype=D:gtdb_class_counter=c__Gammaproteobacteria--2:gtdb_domain_counter=d__Bacteria--2:gtdb_family_counter=f__Methylomonadaceae--2:gtdb_genus_counter=g__Methylomonas--2:gtdb_order_counter=o__Methylococcales--2:gtdb_phylum_counter=p__Proteobacteria--2:gtdb_species_counter=s__Methylomonas sp000515215--1||s__Methylomonas sp002929135--1:heptad_counter=MCP-44H--2:lbd_counter=:lca=d__Bacteria:lca_tree=g__Methylomonas:name=N382107:ref_name_counter=])0.904:0.0370316[&&NHX:Sample_counter=:Type_counter=GTDB--3:capture_class_counter=:capture_domain_counter=:capture_family_counter=:capture_genus_counter=:capture_order_counter=:capture_phylum_counter=:capture_species_counter=:evoltype=D:gtdb_class_counter=c__Gammaproteobacteria--3:gtdb_domain_counter=d__Bacteria--3:gtdb_family_counter=f__Methylomonadaceae--3:gtdb_genus_counter=g__Methylomonas--3:gtdb_order_counter=o__Methylococcales--3:gtdb_phylum_counter=p__Proteobacteria--3:gtdb_species_counter=s__Methylomonas sp000515215--1||s__Methylomonas sp002928965--1||s__Methylomonas sp002929135--1:heptad_counter=MCP-44H--3:lbd_counter=:lca=d__Bacteria:lca_tree=g__Methylomonas:name=N382108:ref_name_counter=],(RS_GCF_016097405.1_protein.faa_NZ_JAEHGD010000001.1_362@PF00015_full_PFAM.151.356:0.0894296[&&NHX:Type=GTDB:gtdb_class=c__Gammaproteobacteria:gtdb_domain=d__Bacteria:gtdb_family=f__Methylomonadaceae:gtdb_genus=g__Methylomarinum:gtdb_order=o__Methylococcales:gtdb_phylum=p__Proteobacteria:gtdb_species=s__Methylomarinum sp016097405:heptad=MCP-44H:species=d__Bacteria_p__Proteobacteria_c__Gammaproteobacteria_o__Methylococcales_f__Methylomonadaceae_g__Methylomarinum_s__Methylomarinum sp016097405],GB_GCA_006844585.1_protein.faa_SPJM01000137.1_14@PF00015_full_PFAM.149.354:0.180015[&&NHX:Type=GTDB:gtdb_class=c__Gammaproteobacteria:gtdb_domain=d__Bacteria:gtdb_family=f__Methylomonadaceae:gtdb_genus=g__Methylomarinum:gtdb_order=o__Methylococcales:gtdb_phylum=p__Proteobacteria:gtdb_species=s__Methylomarinum sp006844585:heptad=MCP-40H:species=d__Bacteria_p__Proteobacteria_c__Gammaproteobacteria_o__Methylococcales_f__Methylomonadaceae_g__Methylomarinum_s__Methylomarinum sp006844585])0.626:0.0346837[&&NHX:Sample_counter=:Type_counter=GTDB--2:capture_class_counter=:capture_domain_counter=:capture_family_counter=:capture_genus_counter=:capture_order_counter=:capture_phylum_counter=:capture_species_counter=:evoltype=D:gtdb_class_counter=c__Gammaproteobacteria--2:gtdb_domain_counter=d__Bacteria--2:gtdb_family_counter=f__Methylomonadaceae--2:gtdb_genus_counter=g__Methylomarinum--2:gtdb_order_counter=o__Methylococcales--2:gtdb_phylum_counter=p__Proteobacteria--2:gtdb_species_counter=s__Methylomarinum sp006844585--1||s__Methylomarinum sp016097405--1:heptad_counter=MCP-40H--1||MCP-44H--1:lbd_counter=:lca=d__Bacteria:lca_tree=g__Methylomarinum:name=N382111:ref_name_counter=])0.688:0.0231589[&&NHX:Sample_counter=:Type_counter=GTDB--5:capture_class_counter=:capture_domain_counter=:capture_family_counter=:capture_genus_counter=:capture_order_counter=:capture_phylum_counter=:capture_species_counter=:evoltype=D:gtdb_class_counter=c__Gammaproteobacteria--5:gtdb_domain_counter=d__Bacteria--5:gtdb_family_counter=f__Methylomonadaceae--5:gtdb_genus_counter=g__Methylomarinum--2||g__Methylomonas--3:gtdb_order_counter=o__Methylococcales--5:gtdb_phylum_counter=p__Proteobacteria--5:gtdb_species_counter=s__Methylomarinum sp006844585--1||s__Methylomarinum sp016097405--1||s__Methylomonas sp000515215--1||s__Methylomonas sp002928965--1||s__Methylomonas sp002929135--1:heptad_counter=MCP-40H--1||MCP-44H--4:lbd_counter=:lca=d__Bacteria:lca_tree=f__Methylomonadaceae:name=N382112:ref_name_counter=],(RS_GCF_000214665.1_protein.faa_NC_015572.1_2374@PF00015_full_PFAM.170.348:0.0942761[&&NHX:Type=GTDB:gtdb_class=c__Gammaproteobacteria:gtdb_domain=d__Bacteria:gtdb_family=f__Methylomonadaceae:gtdb_genus=g__Methylomonas:gtdb_order=o__Methylococcales:gtdb_phylum=p__Proteobacteria:gtdb_species=s__Methylomonas methanica_B:heptad=MCP-44H:species=d__Bacteria_p__Proteobacteria_c__Gammaproteobacteria_o__Methylococcales_f__Methylomonadaceae_g__Methylomonas_s__Methylomonas methanica_B],RS_GCF_008632455.1_protein.faa_NZ_CP043929.1_2638@PF00015_full_PFAM.153.346:0.282973[&&NHX:Type=GTDB:gtdb_class=c__Gammaproteobacteria:gtdb_domain=d__Bacteria:gtdb_family=f__Methylomonadaceae:gtdb_genus=g__Methylomonas:gtdb_order=o__Methylococcales:gtdb_phylum=p__Proteobacteria:gtdb_species=s__Methylomonas rhizoryzae:heptad=MCP-44H:species=d__Bacteria_p__Proteobacteria_c__Gammaproteobacteria_o__Methylococcales_f__Methylomonadaceae_g__Methylomonas_s__Methylomonas rhizoryzae])0.988:0.101733[&&NHX:Sample_counter=:Type_counter=GTDB--2:capture_class_counter=:capture_domain_counter=:capture_family_counter=:capture_genus_counter=:capture_order_counter=:capture_phylum_counter=:capture_species_counter=:evoltype=D:gtdb_class_counter=c__Gammaproteobacteria--2:gtdb_domain_counter=d__Bacteria--2:gtdb_family_counter=f__Methylomonadaceae--2:gtdb_genus_counter=g__Methylomonas--2:gtdb_order_counter=o__Methylococcales--2:gtdb_phylum_counter=p__Proteobacteria--2:gtdb_species_counter=s__Methylomonas methanica_B--1||s__Methylomonas rhizoryzae--1:heptad_counter=MCP-44H--2:lbd_counter=:lca=d__Bacteria:lca_tree=g__Methylomonas:name=N382115:ref_name_counter=])0.646:0.0236296[&&NHX:Sample_counter=:Type_counter=GTDB--7:capture_class_counter=:capture_domain_counter=:capture_family_counter=:capture_genus_counter=:capture_order_counter=:capture_phylum_counter=:capture_species_counter=:evoltype=D:gtdb_class_counter=c__Gammaproteobacteria--7:gtdb_domain_counter=d__Bacteria--7:gtdb_family_counter=f__Methylomonadaceae--7:gtdb_genus_counter=g__Methylomarinum--2||g__Methylomonas--5:gtdb_order_counter=o__Methylococcales--7:gtdb_phylum_counter=p__Proteobacteria--7:gtdb_species_counter=s__Methylomarinum sp006844585--1||s__Methylomarinum sp016097405--1||s__Methylomonas methanica_B--1||s__Methylomonas rhizoryzae--1||s__Methylomonas sp000515215--1||s__Methylomonas sp002928965--1||s__Methylomonas sp002929135--1:heptad_counter=MCP-40H--1||MCP-44H--6:lbd_counter=:lca=d__Bacteria:lca_tree=f__Methylomonadaceae:name=N382116:ref_name_counter=],(bccbbb16-1421-56cb-a2d6-0df0955af783_2@MCPsignal.23.78:0.757784,(RS_GCF_900128525.1_protein.faa_NZ_FQTQ01000024.1_13@PF00015_full_PFAM.163.384:0.0724451[&&NHX:Type=GTDB:gtdb_class=c__Gammaproteobacteria:gtdb_domain=d__Bacteria:gtdb_family=f__Methylomonadaceae:gtdb_genus=g__Methyloprofundus:gtdb_order=o__Methylococcales:gtdb_phylum=p__Proteobacteria:gtdb_species=s__Methyloprofundus sp900128525:heptad=MCP-44H:species=d__Bacteria_p__Proteobacteria_c__Gammaproteobacteria_o__Methylococcales_f__Methylomonadaceae_g__Methyloprofundus_s__Methyloprofundus sp900128525],GB_GCA_016592635.1_protein.faa_AP023240.1_1582@PF00015_full_PFAM.159.369:0.0858705[&&NHX:Type=GTDB:gtdb_class=c__Gammaproteobacteria:gtdb_domain=d__Bacteria:gtdb_family=f__Methylomonadaceae:gtdb_genus=g__Methyloprofundus:gtdb_order=o__Methylococcales:gtdb_phylum=p__Proteobacteria:gtdb_species=s__Methyloprofundus sp016592635:heptad=MCP-44H:species=d__Bacteria_p__Proteobacteria_c__Gammaproteobacteria_o__Methylococcales_f__Methylomonadaceae_g__Methyloprofundus_s__Methyloprofundus sp016592635])0:1e-08[&&NHX:Sample_counter=:Type_counter=GTDB--2:capture_class_counter=:capture_domain_counter=:capture_family_counter=:capture_genus_counter=:capture_order_counter=:capture_phylum_counter=:capture_species_counter=:evoltype=D:gtdb_class_counter=c__Gammaproteobacteria--2:gtdb_domain_counter=d__Bacteria--2:gtdb_family_counter=f__Methylomonadaceae--2:gtdb_genus_counter=g__Methyloprofundus--2:gtdb_order_counter=o__Methylococcales--2:gtdb_phylum_counter=p__Proteobacteria--2:gtdb_species_counter=s__Methyloprofundus sp016592635--1||s__Methyloprofundus sp900128525--1:heptad_counter=MCP-44H--2:lbd_counter=:lca=d__Bacteria:lca_tree=g__Methyloprofundus:name=N382120:ref_name_counter=])0.579:0.0686783[&&NHX:Sample_counter=:Type_counter=GTDB--2:capture_class_counter=:capture_domain_counter=:capture_family_counter=:capture_genus_counter=:capture_order_counter=:capture_phylum_counter=:capture_species_counter=:gtdb_class_counter=c__Gammaproteobacteria--2:gtdb_domain_counter=d__Bacteria--2:gtdb_family_counter=f__Methylomonadaceae--2:gtdb_genus_counter=g__Methyloprofundus--2:gtdb_order_counter=o__Methylococcales--2:gtdb_phylum_counter=p__Proteobacteria--2:gtdb_species_counter=s__Methyloprofundus sp016592635--1||s__Methyloprofundus sp900128525--1:heptad_counter=MCP-44H--2:lbd_counter=:lca_tree=g__Methyloprofundus:name=N382121:ref_name_counter=])0.997:0.243819[&&NHX:Sample_counter=:Type_counter=GTDB--9:capture_class_counter=:capture_domain_counter=:capture_family_counter=:capture_genus_counter=:capture_order_counter=:capture_phylum_counter=:capture_species_counter=:evoltype=D:gtdb_class_counter=c__Gammaproteobacteria--9:gtdb_domain_counter=d__Bacteria--9:gtdb_family_counter=f__Methylomonadaceae--9:gtdb_genus_counter=g__Methylomarinum--2||g__Methylomonas--5||g__Methyloprofundus--2:gtdb_order_counter=o__Methylococcales--9:gtdb_phylum_counter=p__Proteobacteria--9:gtdb_species_counter=s__Methylomarinum sp006844585--1||s__Methylomarinum sp016097405--1||s__Methylomonas methanica_B--1||s__Methylomonas rhizoryzae--1||s__Methylomonas sp000515215--1||s__Methylomonas sp002928965--1||s__Methylomonas sp002929135--1||s__Methyloprofundus sp016592635--1||s__Methyloprofundus sp900128525--1:heptad_counter=MCP-40H--1||MCP-44H--8:lbd_counter=:lca=d__Bacteria:lca_tree=f__Methylomonadaceae:name=N382122:ref_name_counter=])0.921:0.16735[&&NHX:Sample_counter=rhiztom3--2:Type_counter=GTDB--21||capture--2:capture_class_counter=c__Alphaproteobacteria--1||c__Gammaproteobacteria--1:capture_domain_counter=d__Bacteria--2:capture_family_counter=f__Beijerinckiaceae--1||f__Rhodocyclaceae--1:capture_genus_counter=g__Desulfobacillus--1||g__Methylobacterium--1:capture_order_counter=o__Burkholderiales--1||o__Rhizobiales--1:capture_phylum_counter=p__Proteobacteria--2:capture_species_counter=s__Desulfobacillus denitrificans--1||s__Methylobacterium sp000519085--1:gtdb_class_counter=c__Gammaproteobacteria--21:gtdb_domain_counter=d__Bacteria--21:gtdb_family_counter=f__Alteromonadaceae--3||f__Methylomonadaceae--9||f__Methylophagaceae--6||f__Sedimenticolaceae--1||f__UBA3067--1||f__UBA4486--1:gtdb_genus_counter=g__41-12-T18--3||g__BM503--1||g__Colwellia--3||g__GCA-002733105--3||g__Methylomarinum--2||g__Methylomonas--5||g__Methyloprofundus--2||g__UBA3067--1||g__UBA7359--1:gtdb_order_counter=o__Chromatiales--1||o__Enterobacterales--3||o__Methylococcales--9||o__Nitrosococcales--6||o__Pseudomonadales--1||o__UBA4486--1:gtdb_phylum_counter=p__Proteobacteria--21:gtdb_species_counter=s__41-12-T18 sp002163085--1||s__41-12-T18 sp002163115--1||s__41-12-T18 sp002400805--1||s__BM503 sp002869585--1||s__Colwellia sp002733765--1||s__Colwellia sp016745015--1||s__Colwellia sp016765685--1||s__GCA-002733105 sp002402245--1||s__GCA-002733105 sp002733335--1||s__GCA-002733105 sp002733715--1||s__Methylomarinum sp006844585--1||s__Methylomarinum sp016097405--1||s__Methylomonas methanica_B--1||s__Methylomonas rhizoryzae--1||s__Methylomonas sp000515215--1||s__Methylomonas sp002928965--1||s__Methylomonas sp002929135--1||s__Methyloprofundus sp016592635--1||s__Methyloprofundus sp900128525--1||s__UBA3067 sp002366835--1||s__UBA7359 sp012960105--1:heptad_counter=MCP-40H--3||MCP-44H--20:lbd_counter=:lca_tree=c__Gammaproteobacteria:name=N382123:ref_name_counter=],(GB_GCA_002415485.1_protein.faa_DHYU01000049.1_45@PF00015_full_PFAM.179.357:0.311236[&&NHX:Type=GTDB:gtdb_class=c__Gammaproteobacteria:gtdb_domain=d__Bacteria:gtdb_family=f__Tenderiaceae:gtdb_genus=g__UBA5122:gtdb_order=o__Tenderiales:gtdb_phylum=p__Proteobacteria:gtdb_species=s__UBA5122 sp002415485:heptad=MCP-44H:species=d__Bacteria_p__Proteobacteria_c__Gammaproteobacteria_o__Tenderiales_f__Tenderiaceae_g__UBA5122_s__UBA5122 sp002415485],(GB_GCA_001447805.1_protein.faa_CP013099.1_980@PF00015_full_PFAM.171.354:0.391339[&&NHX:Type=GTDB:gtdb_class=c__Gammaproteobacteria:gtdb_domain=d__Bacteria:gtdb_family=f__Tenderiaceae:gtdb_genus=g__Tenderia:gtdb_order=o__Tenderiales:gtdb_phylum=p__Proteobacteria:gtdb_species=s__Tenderia electrophaga:heptad=MCP-40H:species=d__Bacteria_p__Proteobacteria_c__Gammaproteobacteria_o__Tenderiales_f__Tenderiaceae_g__Tenderia_s__Tenderia electrophaga],(1e9e7835-22e9-47c8-8d5b-a3eb625c81ed_4@MCPsignal.180.212:1e-08[&&NHX:Sample=rhiztom2:Type=capture:capture_class=c__Gammaproteobacteria:capture_domain=d__Bacteria:capture_family=f__Pseudomonadaceae:capture_genus=g__Pseudomonas_E:capture_order=o__Pseudomonadales:capture_phylum=p__Proteobacteria:capture_species=s__Pseudomonas_E putida_K:heptad=MCP-40H],GB_GCA_016200485.1_protein.faa_JACQEP010000021.1_42@PF00015_full_PFAM.174.357:0.133063[&&NHX:Type=GTDB:gtdb_class=c__Gammaproteobacteria:gtdb_domain=d__Bacteria:gtdb_family=f__Tenderiaceae:gtdb_genus=g__JACQEP01:gtdb_order=o__Tenderiales:gtdb_phylum=p__Proteobacteria:gtdb_species=s__JACQEP01 sp016200485:heptad=MCP-40H:species=d__Bacteria_p__Proteobacteria_c__Gammaproteobacteria_o__Tenderiales_f__Tenderiaceae_g__JACQEP01_s__JACQEP01 sp016200485])0.797:0.0815162[&&NHX:Sample_counter=rhiztom2--1:Type_counter=GTDB--1||capture--1:capture_class_counter=c__Gammaproteobacteria--1:capture_domain_counter=d__Bacteria--1:capture_family_counter=f__Pseudomonadaceae--1:capture_genus_counter=g__Pseudomonas_E--1:capture_order_counter=o__Pseudomonadales--1:capture_phylum_counter=p__Proteobacteria--1:capture_species_counter=s__Pseudomonas_E putida_K--1:gtdb_class_counter=c__Gammaproteobacteria--1:gtdb_domain_counter=d__Bacteria--1:gtdb_family_counter=f__Tenderiaceae--1:gtdb_genus_counter=g__JACQEP01--1:gtdb_order_counter=o__Tenderiales--1:gtdb_phylum_counter=p__Proteobacteria--1:gtdb_species_counter=s__JACQEP01 sp016200485--1:heptad_counter=MCP-40H--2:lbd_counter=:lca_tree=s__JACQEP01 sp016200485:name=N382128:ref_name_counter=])0.274:0.0572517[&&NHX:Sample_counter=rhiztom2--1:Type_counter=GTDB--2||capture--1:capture_class_counter=c__Gammaproteobacteria--1:capture_domain_counter=d__Bacteria--1:capture_family_counter=f__Pseudomonadaceae--1:capture_genus_counter=g__Pseudomonas_E--1:capture_order_counter=o__Pseudomonadales--1:capture_phylum_counter=p__Proteobacteria--1:capture_species_counter=s__Pseudomonas_E putida_K--1:gtdb_class_counter=c__Gammaproteobacteria--2:gtdb_domain_counter=d__Bacteria--2:gtdb_family_counter=f__Tenderiaceae--2:gtdb_genus_counter=g__JACQEP01--1||g__Tenderia--1:gtdb_order_counter=o__Tenderiales--2:gtdb_phylum_counter=p__Proteobacteria--2:gtdb_species_counter=s__JACQEP01 sp016200485--1||s__Tenderia electrophaga--1:heptad_counter=MCP-40H--3:lbd_counter=:lca_tree=f__Tenderiaceae:name=N382129:ref_name_counter=])0.984:0.305082[&&NHX:Sample_counter=rhiztom2--1:Type_counter=GTDB--3||capture--1:capture_class_counter=c__Gammaproteobacteria--1:capture_domain_counter=d__Bacteria--1:capture_family_counter=f__Pseudomonadaceae--1:capture_genus_counter=g__Pseudomonas_E--1:capture_order_counter=o__Pseudomonadales--1:capture_phylum_counter=p__Proteobacteria--1:capture_species_counter=s__Pseudomonas_E putida_K--1:gtdb_class_counter=c__Gammaproteobacteria--3:gtdb_domain_counter=d__Bacteria--3:gtdb_family_counter=f__Tenderiaceae--3:gtdb_genus_counter=g__JACQEP01--1||g__Tenderia--1||g__UBA5122--1:gtdb_order_counter=o__Tenderiales--3:gtdb_phylum_counter=p__Proteobacteria--3:gtdb_species_counter=s__JACQEP01 sp016200485--1||s__Tenderia electrophaga--1||s__UBA5122 sp002415485--1:heptad_counter=MCP-40H--3||MCP-44H--1:lbd_counter=:lca_tree=f__Tenderiaceae:name=N382130:ref_name_counter=])0.995:0.375328[&&NHX:Sample_counter=rhiztom2--1||rhiztom3--2:Type_counter=GTDB--24||capture--3:capture_class_counter=c__Alphaproteobacteria--1||c__Gammaproteobacteria--2:capture_domain_counter=d__Bacteria--3:capture_family_counter=f__Beijerinckiaceae--1||f__Pseudomonadaceae--1||f__Rhodocyclaceae--1:capture_genus_counter=g__Desulfobacillus--1||g__Methylobacterium--1||g__Pseudomonas_E--1:capture_order_counter=o__Burkholderiales--1||o__Pseudomonadales--1||o__Rhizobiales--1:capture_phylum_counter=p__Proteobacteria--3:capture_species_counter=s__Desulfobacillus denitrificans--1||s__Methylobacterium sp000519085--1||s__Pseudomonas_E putida_K--1:gtdb_class_counter=c__Gammaproteobacteria--24:gtdb_domain_counter=d__Bacteria--24:gtdb_family_counter=f__Alteromonadaceae--3||f__Methylomonadaceae--9||f__Methylophagaceae--6||f__Sedimenticolaceae--1||f__Tenderiaceae--3||f__UBA3067--1||f__UBA4486--1:gtdb_genus_counter=g__41-12-T18--3||g__BM503--1||g__Colwellia--3||g__GCA-002733105--3||g__JACQEP01--1||g__Methylomarinum--2||g__Methylomonas--5||g__Methyloprofundus--2||g__Tenderia--1||g__UBA3067--1||g__UBA5122--1||g__UBA7359--1:gtdb_order_counter=o__Chromatiales--1||o__Enterobacterales--3||o__Methylococcales--9||o__Nitrosococcales--6||o__Pseudomonadales--1||o__Tenderiales--3||o__UBA4486--1:gtdb_phylum_counter=p__Proteobacteria--24:gtdb_species_counter=s__41-12-T18 sp002163085--1||s__41-12-T18 sp002163115--1||s__41-12-T18 sp002400805--1||s__BM503 sp002869585--1||s__Colwellia sp002733765--1||s__Colwellia sp016745015--1||s__Colwellia sp016765685--1||s__GCA-002733105 sp002402245--1||s__GCA-002733105 sp002733335--1||s__GCA-002733105 sp002733715--1||s__JACQEP01 sp016200485--1||s__Methylomarinum sp006844585--1||s__Methylomarinum sp016097405--1||s__Methylomonas methanica_B--1||s__Methylomonas rhizoryzae--1||s__Methylomonas sp000515215--1||s__Methylomonas sp002928965--1||s__Methylomonas sp002929135--1||s__Methyloprofundus sp016592635--1||s__Methyloprofundus sp900128525--1||s__Tenderia electrophaga--1||s__UBA3067 sp002366835--1||s__UBA5122 sp002415485--1||s__UBA7359 sp012960105--1:heptad_counter=MCP-40H--6||MCP-44H--21:lbd_counter=:lca_tree=c__Gammaproteobacteria:name=N382131:ref_name_counter=])0.98:0.38172[&&NHX:Sample_counter=rhiztom2--1||rhiztom3--2:Type_counter=GTDB--33||capture--3:capture_class_counter=c__Alphaproteobacteria--1||c__Gammaproteobacteria--2:capture_domain_counter=d__Bacteria--3:capture_family_counter=f__Beijerinckiaceae--1||f__Pseudomonadaceae--1||f__Rhodocyclaceae--1:capture_genus_counter=g__Desulfobacillus--1||g__Methylobacterium--1||g__Pseudomonas_E--1:capture_order_counter=o__Burkholderiales--1||o__Pseudomonadales--1||o__Rhizobiales--1:capture_phylum_counter=p__Proteobacteria--3:capture_species_counter=s__Desulfobacillus denitrificans--1||s__Methylobacterium sp000519085--1||s__Pseudomonas_E putida_K--1:gtdb_class_counter=c__Gammaproteobacteria--33:gtdb_domain_counter=d__Bacteria--33:gtdb_family_counter=f__Alteromonadaceae--3||f__Chromatiaceae--1||f__Methylomonadaceae--9||f__Methylophagaceae--6||f__Rhodocyclaceae--6||f__Sedimenticolaceae--1||f__Tenderiaceae--3||f__Thiobacillaceae--2||f__UBA3067--1||f__UBA4486--1:gtdb_genus_counter=g__41-12-T18--3||g__BM503--1||g__Caldichromatium--1||g__Colwellia--3||g__GCA-002733105--3||g__JACQEP01--1||g__JADJCP01--2||g__Methylomarinum--2||g__Methylomonas--5||g__Methyloprofundus--2||g__Tenderia--1||g__UBA2250--1||g__UBA3067--1||g__UBA5122--1||g__UBA7359--1||g__Zoogloea--5:gtdb_order_counter=o__Burkholderiales--8||o__Chromatiales--2||o__Enterobacterales--3||o__Methylococcales--9||o__Nitrosococcales--6||o__Pseudomonadales--1||o__Tenderiales--3||o__UBA4486--1:gtdb_phylum_counter=p__Proteobacteria--33:gtdb_species_counter=s__41-12-T18 sp002163085--1||s__41-12-T18 sp002163115--1||s__41-12-T18 sp002400805--1||s__BM503 sp002869585--1||s__Caldichromatium japonicum--1||s__Colwellia sp002733765--1||s__Colwellia sp016745015--1||s__Colwellia sp016765685--1||s__GCA-002733105 sp002402245--1||s__GCA-002733105 sp002733335--1||s__GCA-002733105 sp002733715--1||s__JACQEP01 sp016200485--1||s__JADJCP01 sp016703155--2||s__Methylomarinum sp006844585--1||s__Methylomarinum sp016097405--1||s__Methylomonas methanica_B--1||s__Methylomonas rhizoryzae--1||s__Methylomonas sp000515215--1||s__Methylomonas sp002928965--1||s__Methylomonas sp002929135--1||s__Methyloprofundus sp016592635--1||s__Methyloprofundus sp900128525--1||s__Tenderia electrophaga--1||s__UBA2250 sp011391215--1||s__UBA3067 sp002366835--1||s__UBA5122 sp002415485--1||s__UBA7359 sp012960105--1||s__Zoogloea sp002028455--1||s__Zoogloea sp008011925--1||s__Zoogloea sp018241665--1||s__Zoogloea sp018241685--1||s__Zoogloea sp018241725--1:heptad_counter=MCP-40H--6||MCP-44H--30:lbd_counter=:lca_tree=c__Gammaproteobacteria:name=N382132:ref_name_counter=],((0ff381d8-153b-489e-ae37-5b1f002371f3_1@MCPsignal.22.64:5e-09[&&NHX:Sample=rhiztom2:Type=capture:capture_class=c__Alphaproteobacteria:capture_domain=d__Bacteria:capture_family=f__Beijerinckiaceae:capture_genus=g__Methylobacterium:capture_order=o__Rhizobiales:capture_phylum=p__Proteobacteria:capture_species=s__Methylobacterium segetis:heptad=MCP-40H],79db6d03-5672-4a63-9190-38dbc34b64e9_2@MCPsignal.360.393:0.0806785[&&NHX:Sample=rhiztom1:Type=capture:besthit=96.9:bitscore=57.0:capture_class=c__Gammaproteobacteria:capture_domain=d__Bacteria:capture_family=f__Cellvibrionaceae:capture_genus=g__Cellvibrio:capture_order=o__Pseudomonadales:capture_phylum=p__Proteobacteria:capture_species=s__Cellvibrio sp000263355:evalue=3.53e-13:gapopen=0.0:heptad=MCP-40H:length=32.0:mismatch=1.0:qcovhsp=97.0:qend=32.0:qstart=1.0:ref_name=RS_GCF_002204795.1_protein.faa_NZ_NIXO01000018.1_81@PF00015_full_PFAM.72.110:scovhsp=84.2:send=38.0:sstart=7.0])0.929:0.250766[&&NHX:Sample_counter=rhiztom1--1||rhiztom2--1:Type_counter=capture--2:besthit_avg=96.9:besthit_max=96.9:besthit_min=96.9:besthit_std=0:besthit_sum=96.9:bitscore_avg=57.0:bitscore_max=57.0:bitscore_min=57.0:bitscore_std=0:bitscore_sum=57.0:capture_class_counter=c__Alphaproteobacteria--1||c__Gammaproteobacteria--1:capture_domain_counter=d__Bacteria--2:capture_family_counter=f__Beijerinckiaceae--1||f__Cellvibrionaceae--1:capture_genus_counter=g__Cellvibrio--1||g__Methylobacterium--1:capture_order_counter=o__Pseudomonadales--1||o__Rhizobiales--1:capture_phylum_counter=p__Proteobacteria--2:capture_species_counter=s__Cellvibrio sp000263355--1||s__Methylobacterium segetis--1:evalue_avg=3.53e-13:evalue_max=3.53e-13:evalue_min=3.53e-13:evalue_std=0:evalue_sum=3.53e-13:gapopen_avg=0.0:gapopen_max=0.0:gapopen_min=0.0:gapopen_std=0:gapopen_sum=0.0:gtdb_class_counter=:gtdb_domain_counter=:gtdb_family_counter=:gtdb_genus_counter=:gtdb_order_counter=:gtdb_phylum_counter=:gtdb_species_counter=:heptad_counter=MCP-40H--2:lbd_counter=:length_avg=32.0:length_max=32.0:length_min=32.0:length_std=0:length_sum=32.0:mismatch_avg=1.0:mismatch_max=1.0:mismatch_min=1.0:mismatch_std=0:mismatch_sum=1.0:name=N382135:qcovhsp_avg=97.0:qcovhsp_max=97.0:qcovhsp_min=97.0:qcovhsp_std=0:qcovhsp_sum=97.0:qend_avg=32.0:qend_max=32.0:qend_min=32.0:qend_std=0:qend_sum=32.0:qstart_avg=1.0:qstart_max=1.0:qstart_min=1.0:qstart_std=0:qstart_sum=1.0:ref_name_counter=RS_GCF_002204795.1_protein.faa_NZ_NIXO01000018.1_81@PF00015_full_PFAM.72.110--1:scovhsp_avg=84.2:scovhsp_max=84.2:scovhsp_min=84.2:scovhsp_std=0:scovhsp_sum=84.2:send_avg=38.0:send_max=38.0:send_min=38.0:send_std=0:send_sum=38.0:sstart_avg=7.0:sstart_max=7.0:sstart_min=7.0:sstart_std=0:sstart_sum=7.0],(RS_GCF_900142375.1_protein.faa_NZ_FRAR01000020.1_65@PF00015_full_PFAM.419.599:0.516407[&&NHX:Type=GTDB:gtdb_class=c__Desulfotomaculia:gtdb_domain=d__Bacteria:gtdb_family=f__Desulfotomaculaceae:gtdb_genus=g__Desulfotomaculum:gtdb_order=o__Desulfotomaculales:gtdb_phylum=p__Firmicutes_B:gtdb_species=s__Desulfotomaculum aeronauticum:heptad=MCP-44H:species=d__Bacteria_p__Firmicutes_B_c__Desulfotomaculia_o__Desulfotomaculales_f__Desulfotomaculaceae_g__Desulfotomaculum_s__Desulfotomaculum aeronauticum],(RS_GCF_016907915.1_protein.faa_NZ_JAFBCW010000020.1_11@PF00015_full_PFAM.424.603:0.259087[&&NHX:Type=GTDB:gtdb_class=c__Desulfotomaculia:gtdb_domain=d__Bacteria:gtdb_family=f__Desulfohalotomaculaceae:gtdb_genus=g__Desulfohalotomaculum:gtdb_order=o__Desulfotomaculales:gtdb_phylum=p__Firmicutes_B:gtdb_species=s__Desulfohalotomaculum tongense:heptad=MCP-44H:species=d__Bacteria_p__Firmicutes_B_c__Desulfotomaculia_o__Desulfotomaculales_f__Desulfohalotomaculaceae_g__Desulfohalotomaculum_s__Desulfohalotomaculum tongense],(RS_GCF_000215085.1_protein.faa_NC_015589.1_2127@PF00015_full_PFAM.410.595:0.184347,(RS_GCF_900142375.1_protein.faa_NZ_FRAR01000031.1_19@PF00015_full_PFAM.417.599:0.085961[&&NHX:Type=GTDB:gtdb_class=c__Desulfotomaculia:gtdb_domain=d__Bacteria:gtdb_family=f__Desulfotomaculaceae:gtdb_genus=g__Desulfotomaculum:gtdb_order=o__Desulfotomaculales:gtdb_phylum=p__Firmicutes_B:gtdb_species=s__Desulfotomaculum aeronauticum:heptad=MCP-44H:species=d__Bacteria_p__Firmicutes_B_c__Desulfotomaculia_o__Desulfotomaculales_f__Desulfotomaculaceae_g__Desulfotomaculum_s__Desulfotomaculum aeronauticum],RS_GCF_002005145.1_protein.faa_NZ_CP019698.1_2905@PF00015_full_PFAM.419.598:0.0573809)0.969:0.0982353[&&NHX:Sample_counter=:Type_counter=GTDB--1:capture_class_counter=:capture_domain_counter=:capture_family_counter=:capture_genus_counter=:capture_order_counter=:capture_phylum_counter=:capture_species_counter=:gtdb_class_counter=c__Desulfotomaculia--1:gtdb_domain_counter=d__Bacteria--1:gtdb_family_counter=f__Desulfotomaculaceae--1:gtdb_genus_counter=g__Desulfotomaculum--1:gtdb_order_counter=o__Desulfotomaculales--1:gtdb_phylum_counter=p__Firmicutes_B--1:gtdb_species_counter=s__Desulfotomaculum aeronauticum--1:heptad_counter=MCP-44H--1:lbd_counter=:lca_tree=s__Desulfotomaculum aeronauticum:name=N382141:ref_name_counter=])0.903:0.096354[&&NHX:Sample_counter=:Type_counter=GTDB--1:capture_class_counter=:capture_domain_counter=:capture_family_counter=:capture_genus_counter=:capture_order_counter=:capture_phylum_counter=:capture_species_counter=:gtdb_class_counter=c__Desulfotomaculia--1:gtdb_domain_counter=d__Bacteria--1:gtdb_family_counter=f__Desulfotomaculaceae--1:gtdb_genus_counter=g__Desulfotomaculum--1:gtdb_order_counter=o__Desulfotomaculales--1:gtdb_phylum_counter=p__Firmicutes_B--1:gtdb_species_counter=s__Desulfotomaculum aeronauticum--1:heptad_counter=MCP-44H--1:lbd_counter=:lca_tree=s__Desulfotomaculum aeronauticum:name=N382142:ref_name_counter=])0.629:0.0707407[&&NHX:Sample_counter=:Type_counter=GTDB--2:capture_class_counter=:capture_domain_counter=:capture_family_counter=:capture_genus_counter=:capture_order_counter=:capture_phylum_counter=:capture_species_counter=:gtdb_class_counter=c__Desulfotomaculia--2:gtdb_domain_counter=d__Bacteria--2:gtdb_family_counter=f__Desulfohalotomaculaceae--1||f__Desulfotomaculaceae--1:gtdb_genus_counter=g__Desulfohalotomaculum--1||g__Desulfotomaculum--1:gtdb_order_counter=o__Desulfotomaculales--2:gtdb_phylum_counter=p__Firmicutes_B--2:gtdb_species_counter=s__Desulfohalotomaculum tongense--1||s__Desulfotomaculum aeronauticum--1:heptad_counter=MCP-44H--2:lbd_counter=:lca_tree=o__Desulfotomaculales:name=N382143:ref_name_counter=])0.733:0.160423[&&NHX:Sample_counter=:Type_counter=GTDB--3:capture_class_counter=:capture_domain_counter=:capture_family_counter=:capture_genus_counter=:capture_order_counter=:capture_phylum_counter=:capture_species_counter=:gtdb_class_counter=c__Desulfotomaculia--3:gtdb_domain_counter=d__Bacteria--3:gtdb_family_counter=f__Desulfohalotomaculaceae--1||f__Desulfotomaculaceae--2:gtdb_genus_counter=g__Desulfohalotomaculum--1||g__Desulfotomaculum--2:gtdb_order_counter=o__Desulfotomaculales--3:gtdb_phylum_counter=p__Firmicutes_B--3:gtdb_species_counter=s__Desulfohalotomaculum tongense--1||s__Desulfotomaculum aeronauticum--2:heptad_counter=MCP-44H--3:lbd_counter=:lca_tree=o__Desulfotomaculales:name=N382144:ref_name_counter=])0.592:0.154814[&&NHX:Sample_counter=rhiztom1--1||rhiztom2--1:Type_counter=GTDB--3||capture--2:besthit_avg=96.9:besthit_max=96.9:besthit_min=96.9:besthit_std=0:besthit_sum=96.9:bitscore_avg=57.0:bitscore_max=57.0:bitscore_min=57.0:bitscore_std=0:bitscore_sum=57.0:capture_class_counter=c__Alphaproteobacteria--1||c__Gammaproteobacteria--1:capture_domain_counter=d__Bacteria--2:capture_family_counter=f__Beijerinckiaceae--1||f__Cellvibrionaceae--1:capture_genus_counter=g__Cellvibrio--1||g__Methylobacterium--1:capture_order_counter=o__Pseudomonadales--1||o__Rhizobiales--1:capture_phylum_counter=p__Proteobacteria--2:capture_species_counter=s__Cellvibrio sp000263355--1||s__Methylobacterium segetis--1:evalue_avg=3.53e-13:evalue_max=3.53e-13:evalue_min=3.53e-13:evalue_std=0:evalue_sum=3.53e-13:gapopen_avg=0.0:gapopen_max=0.0:gapopen_min=0.0:gapopen_std=0:gapopen_sum=0.0:gtdb_class_counter=c__Desulfotomaculia--3:gtdb_domain_counter=d__Bacteria--3:gtdb_family_counter=f__Desulfohalotomaculaceae--1||f__Desulfotomaculaceae--2:gtdb_genus_counter=g__Desulfohalotomaculum--1||g__Desulfotomaculum--2:gtdb_order_counter=o__Desulfotomaculales--3:gtdb_phylum_counter=p__Firmicutes_B--3:gtdb_species_counter=s__Desulfohalotomaculum tongense--1||s__Desulfotomaculum aeronauticum--2:heptad_counter=MCP-40H--2||MCP-44H--3:lbd_counter=:lca_tree=o__Desulfotomaculales:length_avg=32.0:length_max=32.0:length_min=32.0:length_std=0:length_sum=32.0:mismatch_avg=1.0:mismatch_max=1.0:mismatch_min=1.0:mismatch_std=0:mismatch_sum=1.0:name=N382145:qcovhsp_avg=97.0:qcovhsp_max=97.0:qcovhsp_min=97.0:qcovhsp_std=0:qcovhsp_sum=97.0:qend_avg=32.0:qend_max=32.0:qend_min=32.0:qend_std=0:qend_sum=32.0:qstart_avg=1.0:qstart_max=1.0:qstart_min=1.0:qstart_std=0:qstart_sum=1.0:ref_name_counter=RS_GCF_002204795.1_protein.faa_NZ_NIXO01000018.1_81@PF00015_full_PFAM.72.110--1:scovhsp_avg=84.2:scovhsp_max=84.2:scovhsp_min=84.2:scovhsp_std=0:scovhsp_sum=84.2:send_avg=38.0:send_max=38.0:send_min=38.0:send_std=0:send_sum=38.0:sstart_avg=7.0:sstart_max=7.0:sstart_min=7.0:sstart_std=0:sstart_sum=7.0])0.792:0.112489[&&NHX:Sample_counter=rhiztom1--1||rhiztom2--2||rhiztom3--2:Type_counter=GTDB--36||capture--5:besthit_avg=96.9:besthit_max=96.9:besthit_min=96.9:besthit_std=0:besthit_sum=96.9:bitscore_avg=57.0:bitscore_max=57.0:bitscore_min=57.0:bitscore_std=0:bitscore_sum=57.0:capture_class_counter=c__Alphaproteobacteria--2||c__Gammaproteobacteria--3:capture_domain_counter=d__Bacteria--5:capture_family_counter=f__Beijerinckiaceae--2||f__Cellvibrionaceae--1||f__Pseudomonadaceae--1||f__Rhodocyclaceae--1:capture_genus_counter=g__Cellvibrio--1||g__Desulfobacillus--1||g__Methylobacterium--2||g__Pseudomonas_E--1:capture_order_counter=o__Burkholderiales--1||o__Pseudomonadales--2||o__Rhizobiales--2:capture_phylum_counter=p__Proteobacteria--5:capture_species_counter=s__Cellvibrio sp000263355--1||s__Desulfobacillus denitrificans--1||s__Methylobacterium segetis--1||s__Methylobacterium sp000519085--1||s__Pseudomonas_E putida_K--1:evalue_avg=3.53e-13:evalue_max=3.53e-13:evalue_min=3.53e-13:evalue_std=0:evalue_sum=3.53e-13:gapopen_avg=0.0:gapopen_max=0.0:gapopen_min=0.0:gapopen_std=0:gapopen_sum=0.0:gtdb_class_counter=c__Desulfotomaculia--3||c__Gammaproteobacteria--33:gtdb_domain_counter=d__Bacteria--36:gtdb_family_counter=f__Alteromonadaceae--3||f__Chromatiaceae--1||f__Desulfohalotomaculaceae--1||f__Desulfotomaculaceae--2||f__Methylomonadaceae--9||f__Methylophagaceae--6||f__Rhodocyclaceae--6||f__Sedimenticolaceae--1||f__Tenderiaceae--3||f__Thiobacillaceae--2||f__UBA3067--1||f__UBA4486--1:gtdb_genus_counter=g__41-12-T18--3||g__BM503--1||g__Caldichromatium--1||g__Colwellia--3||g__Desulfohalotomaculum--1||g__Desulfotomaculum--2||g__GCA-002733105--3||g__JACQEP01--1||g__JADJCP01--2||g__Methylomarinum--2||g__Methylomonas--5||g__Methyloprofundus--2||g__Tenderia--1||g__UBA2250--1||g__UBA3067--1||g__UBA5122--1||g__UBA7359--1||g__Zoogloea--5:gtdb_order_counter=o__Burkholderiales--8||o__Chromatiales--2||o__Desulfotomaculales--3||o__Enterobacterales--3||o__Methylococcales--9||o__Nitrosococcales--6||o__Pseudomonadales--1||o__Tenderiales--3||o__UBA4486--1:gtdb_phylum_counter=p__Firmicutes_B--3||p__Proteobacteria--33:gtdb_species_counter=s__41-12-T18 sp002163085--1||s__41-12-T18 sp002163115--1||s__41-12-T18 sp002400805--1||s__BM503 sp002869585--1||s__Caldichromatium japonicum--1||s__Colwellia sp002733765--1||s__Colwellia sp016745015--1||s__Colwellia sp016765685--1||s__Desulfohalotomaculum tongense--1||s__Desulfotomaculum aeronauticum--2||s__GCA-002733105 sp002402245--1||s__GCA-002733105 sp002733335--1||s__GCA-002733105 sp002733715--1||s__JACQEP01 sp016200485--1||s__JADJCP01 sp016703155--2||s__Methylomarinum sp006844585--1||s__Methylomarinum sp016097405--1||s__Methylomonas methanica_B--1||s__Methylomonas rhizoryzae--1||s__Methylomonas sp000515215--1||s__Methylomonas sp002928965--1||s__Methylomonas sp002929135--1||s__Methyloprofundus sp016592635--1||s__Methyloprofundus sp900128525--1||s__Tenderia electrophaga--1||s__UBA2250 sp011391215--1||s__UBA3067 sp002366835--1||s__UBA5122 sp002415485--1||s__UBA7359 sp012960105--1||s__Zoogloea sp002028455--1||s__Zoogloea sp008011925--1||s__Zoogloea sp018241665--1||s__Zoogloea sp018241685--1||s__Zoogloea sp018241725--1:heptad_counter=MCP-40H--8||MCP-44H--33:lbd_counter=:lca_tree=c__Gammaproteobacteria:length_avg=32.0:length_max=32.0:length_min=32.0:length_std=0:length_sum=32.0:mismatch_avg=1.0:mismatch_max=1.0:mismatch_min=1.0:mismatch_std=0:mismatch_sum=1.0:name=N382146:qcovhsp_avg=97.0:qcovhsp_max=97.0:qcovhsp_min=97.0:qcovhsp_std=0:qcovhsp_sum=97.0:qend_avg=32.0:qend_max=32.0:qend_min=32.0:qend_std=0:qend_sum=32.0:qstart_avg=1.0:qstart_max=1.0:qstart_min=1.0:qstart_std=0:qstart_sum=1.0:ref_name_counter=RS_GCF_002204795.1_protein.faa_NZ_NIXO01000018.1_81@PF00015_full_PFAM.72.110--1:scovhsp_avg=84.2:scovhsp_max=84.2:scovhsp_min=84.2:scovhsp_std=0:scovhsp_sum=84.2:send_avg=38.0:send_max=38.0:send_min=38.0:send_std=0:send_sum=38.0:sstart_avg=7.0:sstart_max=7.0:sstart_min=7.0:sstart_std=0:sstart_sum=7.0])0.923:0.159385[&&NHX:Sample_counter=rhizpot3--2||rhiztom1--2||rhiztom2--2||rhiztom3--6:Type_counter=GTDB--52||capture--12:besthit_avg=81.80000000000001:besthit_max=96.9:besthit_min=66.7:besthit_std=21.354624791833736:besthit_sum=163.60000000000002:bitscore_avg=115.5:bitscore_max=174.0:bitscore_min=57.0:bitscore_std=82.73149339882606:bitscore_sum=231.0:capture_class_counter=c__Alphaproteobacteria--2||c__Bacilli--1||c__Clostridia--1||c__Desulfovibrionia--1||c__Gammaproteobacteria--7:capture_domain_counter=d__Bacteria--12:capture_family_counter=f__Beijerinckiaceae--2||f__Brevibacillaceae--1||f__Cellvibrionaceae--1||f__Desulfovibrionaceae--1||f__Pseudomonadaceae--3||f__RBG-16-57-12--1||f__Rhodocyclaceae--2||f__Ruminococcaceae--1:capture_genus_counter=g__Azonexus--1||g__Brevibacillus--1||g__Cellvibrio--1||g__Desulfobacillus--1||g__Methylobacterium--2||g__Pseudomonas_E--3||g__RBG-16-57-12--1||g__Ruminiclostridium_E--1||g__Solidesulfovibrio--1:capture_order_counter=o__Brevibacillales--1||o__Burkholderiales--2||o__Desulfovibrionales--1||o__Oscillospirales--1||o__Pseudomonadales--4||o__RBG-16-57-12--1||o__Rhizobiales--2:capture_phylum_counter=p__Desulfobacterota_I--1||p__Firmicutes--1||p__Firmicutes_A--1||p__Proteobacteria--9:capture_species_counter=s__Azonexus sp002345845--1||s__Brevibacillus borstelensis--1||s__Cellvibrio sp000263355--1||s__Desulfobacillus denitrificans--1||s__Methylobacterium segetis--1||s__Methylobacterium sp000519085--1||s__Pseudomonas_E fluorescens_AP--1||s__Pseudomonas_E putida_K--1||s__Pseudomonas_E putida_L--1||s__RBG-16-57-12 sp001801365--1||s__Ruminiclostridium_E sp009786985--1||s__Solidesulfovibrio magneticus_A--1:evalue_avg=1.765e-13:evalue_max=3.53e-13:evalue_min=1.69e-55:evalue_std=2.496086937588513e-13:evalue_sum=3.53e-13:gapopen_avg=0.0:gapopen_max=0.0:gapopen_min=0.0:gapopen_std=0.0:gapopen_sum=0.0:gtdb_class_counter=c__Bacilli--8||c__Desulfitobacteriia--7||c__Desulfotomaculia--3||c__Gammaproteobacteria--33||c__Moorellia--1:gtdb_domain_counter=d__Bacteria--52:gtdb_family_counter=f__Acidibacillaceae--4||f__Alteromonadaceae--3||f__Brevibacillaceae--1||f__Chromatiaceae--1||f__DTU086--1||f__Desulfohalotomaculaceae--1||f__Desulfotomaculaceae--2||f__Heliobacteriaceae--7||f__Methylomonadaceae--9||f__Methylophagaceae--6||f__Rhodocyclaceae--6||f__Sedimenticolaceae--1||f__Tenderiaceae--3||f__Thiobacillaceae--2||f__Tumebacillaceae--3||f__UBA3067--1||f__UBA4486--1:gtdb_genus_counter=g__41-12-T18--3||g__Acidibacillus--2||g__BM503--1||g__Brevibacillus_B--1||g__Caldichromatium--1||g__Colwellia--3||g__Desulfohalotomaculum--1||g__Desulfotomaculum--2||g__GCA-002733105--3||g__Heliobacillus--1||g__Heliobacterium--1||g__Heliomicrobium--2||g__Heliorestis--3||g__JAAYRB01--1||g__JABEUY01--2||g__JACQEP01--1||g__JADJCP01--2||g__Methylomarinum--2||g__Methylomonas--5||g__Methyloprofundus--2||g__Tenderia--1||g__Tumebacillus--1||g__Tumebacillus_A--2||g__UBA2250--1||g__UBA3067--1||g__UBA5122--1||g__UBA7359--1||g__Zoogloea--5:gtdb_order_counter=o__Alicyclobacillales--4||o__Brevibacillales--1||o__Burkholderiales--8||o__Chromatiales--2||o__DTU086--1||o__Desulfotomaculales--3||o__Enterobacterales--3||o__Heliobacteriales--7||o__Methylococcales--9||o__Nitrosococcales--6||o__Pseudomonadales--1||o__Tenderiales--3||o__Tumebacillales--3||o__UBA4486--1:gtdb_phylum_counter=p__Firmicutes--8||p__Firmicutes_B--11||p__Proteobacteria--33:gtdb_species_counter=s__41-12-T18 sp002163085--1||s__41-12-T18 sp002163115--1||s__41-12-T18 sp002400805--1||s__Acidibacillus ferrooxidans--1||s__Acidibacillus ferrooxidans_B--1||s__BM503 sp002869585--1||s__Brevibacillus_B sp006170445--1||s__Caldichromatium japonicum--1||s__Colwellia sp002733765--1||s__Colwellia sp016745015--1||s__Colwellia sp016765685--1||s__Desulfohalotomaculum tongense--1||s__Desulfotomaculum aeronauticum--2||s__GCA-002733105 sp002402245--1||s__GCA-002733105 sp002733335--1||s__GCA-002733105 sp002733715--1||s__Heliobacillus mobilis--1||s__Heliobacterium chlorum--1||s__Heliomicrobium gestii--1||s__Heliomicrobium undosum--1||s__Heliorestis acidaminivorans--1||s__Heliorestis convoluta--2||s__JAAYRB01 sp012519005--1||s__JABEUY01 sp013044175--2||s__JACQEP01 sp016200485--1||s__JADJCP01 sp016703155--2||s__Methylomarinum sp006844585--1||s__Methylomarinum sp016097405--1||s__Methylomonas methanica_B--1||s__Methylomonas rhizoryzae--1||s__Methylomonas sp000515215--1||s__Methylomonas sp002928965--1||s__Methylomonas sp002929135--1||s__Methyloprofundus sp016592635--1||s__Methyloprofundus sp900128525--1||s__Tenderia electrophaga--1||s__Tumebacillus permanentifrigoris--1||s__Tumebacillus_A avium--1||s__Tumebacillus_A sp004340785--1||s__UBA2250 sp011391215--1||s__UBA3067 sp002366835--1||s__UBA5122 sp002415485--1||s__UBA7359 sp012960105--1||s__Zoogloea sp002028455--1||s__Zoogloea sp008011925--1||s__Zoogloea sp018241665--1||s__Zoogloea sp018241685--1||s__Zoogloea sp018241725--1:heptad_counter=MCP-24H--1||MCP-40H--10||MCP-44H--53:lbd_counter=:lca_tree=d__Bacteria:length_avg=86.5:length_max=141.0:length_min=32.0:length_std=77.07463914933368:length_sum=173.0:mismatch_avg=24.0:mismatch_max=47.0:mismatch_min=1.0:mismatch_std=32.526911934581186:mismatch_sum=48.0:name=N382147:qcovhsp_avg=98.5:qcovhsp_max=100.0:qcovhsp_min=97.0:qcovhsp_std=2.1213203435596424:qcovhsp_sum=197.0:qend_avg=86.5:qend_max=141.0:qend_min=32.0:qend_std=77.07463914933368:qend_sum=173.0:qstart_avg=1.0:qstart_max=1.0:qstart_min=1.0:qstart_std=0.0:qstart_sum=2.0:ref_name_counter=RS_GCF_002204795.1_protein.faa_NZ_NIXO01000018.1_81@PF00015_full_PFAM.72.110--1||RS_GCF_003148565.1_protein.faa_NZ_QGGL01000001.1_348@PF00015_full_PFAM.452.656--1:scovhsp_avg=76.65:scovhsp_max=84.2:scovhsp_min=69.1:scovhsp_std=10.677312395916873:scovhsp_sum=153.3:send_avg=96.0:send_max=154.0:send_min=38.0:send_std=82.02438661763951:send_sum=192.0:sstart_avg=10.5:sstart_max=14.0:sstart_min=7.0:sstart_std=4.949747468305833:sstart_sum=21.0],(((RS_GCF_005406205.1_protein.faa_NZ_NXLZ01000001.1_119@PF00015_full_PFAM.10.50:0.226307[&&NHX:Type=GTDB:gtdb_class=c__Campylobacteria:gtdb_domain=d__Bacteria:gtdb_family=f__Campylobacteraceae:gtdb_genus=g__Campylobacter_D:gtdb_order=o__Campylobacterales:gtdb_phylum=p__Campylobacterota:gtdb_species=s__Campylobacter_D estrildidarum:heptad=MCP-52H:species=d__Bacteria_p__Campylobacterota_c__Campylobacteria_o__Campylobacterales_f__Campylobacteraceae_g__Campylobacter_D_s__Campylobacter_D estrildidarum],1b18b765-f68c-4bdd-88f4-a47fc924c750_1@MCPsignal.295.340:0.47132[&&NHX:Sample=rhizpot1:Type=capture:capture_class=c__Gammaproteobacteria:capture_domain=d__Bacteria:capture_family=f__Pseudomonadaceae:capture_genus=g__Pseudomonas_E:capture_order=o__Pseudomonadales:capture_phylum=p__Proteobacteria:capture_species=s__Pseudomonas_E brassicae:heptad=MCP-44H])0.736:0.0919395[&&NHX:Sample_counter=rhizpot1--1:Type_counter=GTDB--1||capture--1:capture_class_counter=c__Gammaproteobacteria--1:capture_domain_counter=d__Bacteria--1:capture_family_counter=f__Pseudomonadaceae--1:capture_genus_counter=g__Pseudomonas_E--1:capture_order_counter=o__Pseudomonadales--1:capture_phylum_counter=p__Proteobacteria--1:capture_species_counter=s__Pseudomonas_E brassicae--1:gtdb_class_counter=c__Campylobacteria--1:gtdb_domain_counter=d__Bacteria--1:gtdb_family_counter=f__Campylobacteraceae--1:gtdb_genus_counter=g__Campylobacter_D--1:gtdb_order_counter=o__Campylobacterales--1:gtdb_phylum_counter=p__Campylobacterota--1:gtdb_species_counter=s__Campylobacter_D estrildidarum--1:heptad_counter=MCP-44H--1||MCP-52H--1:lbd_counter=:lca_tree=s__Campylobacter_D estrildidarum:name=N382150:ref_name_counter=],((GB_GCA_016735225.1_protein.faa_JAERRX010000001.1_11@PF00015_full_PFAM.185.401:0.25876[&&NHX:Type=GTDB:gtdb_class=c__Campylobacteria:gtdb_domain=d__Bacteria:gtdb_family=f__Sulfurimonadaceae:gtdb_genus=g__Sulfurimonas:gtdb_order=o__Campylobacterales:gtdb_phylum=p__Campylobacterota:gtdb_species=s__Sulfurimonas sp016735225:heptad=MCP-40H:species=d__Bacteria_p__Campylobacterota_c__Campylobacteria_o__Campylobacterales_f__Sulfurimonadaceae_g__Sulfurimonas_s__Sulfurimonas sp016735225],(GB_GCA_015662785.1_protein.faa_DQTM01000161.1_7@PF00015_full_PFAM.189.370:0.202296[&&NHX:Type=GTDB:gtdb_class=c__Campylobacteria:gtdb_domain=d__Bacteria:gtdb_family=f__Sulfurospirillaceae:gtdb_genus=g__Sulfurospirillum_A:gtdb_order=o__Campylobacterales:gtdb_phylum=p__Campylobacterota:gtdb_species=s__Sulfurospirillum_A arcachonense_A:heptad=MCP-40H:species=d__Bacteria_p__Campylobacterota_c__Campylobacteria_o__Campylobacterales_f__Sulfurospirillaceae_g__Sulfurospirillum_A_s__Sulfurospirillum_A arcachonense_A],GB_GCA_016744025.1_protein.faa_JADGFC010000028.1_24@PF00015_full_PFAM.201.431:0.191746[&&NHX:Type=GTDB:gtdb_class=c__Campylobacteria:gtdb_domain=d__Bacteria:gtdb_family=f__Sulfurimonadaceae:gtdb_genus=g__Sulfurimonas:gtdb_order=o__Campylobacterales:gtdb_phylum=p__Campylobacterota:gtdb_species=s__Sulfurimonas sp016744025:heptad=MCP-40H:species=d__Bacteria_p__Campylobacterota_c__Campylobacteria_o__Campylobacterales_f__Sulfurimonadaceae_g__Sulfurimonas_s__Sulfurimonas sp016744025])0.831:0.0474841[&&NHX:Sample_counter=:Type_counter=GTDB--2:capture_class_counter=:capture_domain_counter=:capture_family_counter=:capture_genus_counter=:capture_order_counter=:capture_phylum_counter=:capture_species_counter=:evoltype=D:gtdb_class_counter=c__Campylobacteria--2:gtdb_domain_counter=d__Bacteria--2:gtdb_family_counter=f__Sulfurimonadaceae--1||f__Sulfurospirillaceae--1:gtdb_genus_counter=g__Sulfurimonas--1||g__Sulfurospirillum_A--1:gtdb_order_counter=o__Campylobacterales--2:gtdb_phylum_counter=p__Campylobacterota--2:gtdb_species_counter=s__Sulfurimonas sp016744025--1||s__Sulfurospirillum_A arcachonense_A--1:heptad_counter=MCP-40H--2:lbd_counter=:lca=d__Bacteria:lca_tree=o__Campylobacterales:name=N382154:ref_name_counter=])0.941:0.121161[&&NHX:Sample_counter=:Type_counter=GTDB--3:capture_class_counter=:capture_domain_counter=:capture_family_counter=:capture_genus_counter=:capture_order_counter=:capture_phylum_counter=:capture_species_counter=:evoltype=D:gtdb_class_counter=c__Campylobacteria--3:gtdb_domain_counter=d__Bacteria--3:gtdb_family_counter=f__Sulfurimonadaceae--2||f__Sulfurospirillaceae--1:gtdb_genus_counter=g__Sulfurimonas--2||g__Sulfurospirillum_A--1:gtdb_order_counter=o__Campylobacterales--3:gtdb_phylum_counter=p__Campylobacterota--3:gtdb_species_counter=s__Sulfurimonas sp016735225--1||s__Sulfurimonas sp016744025--1||s__Sulfurospirillum_A arcachonense_A--1:heptad_counter=MCP-40H--3:lbd_counter=:lca=d__Bacteria:lca_tree=o__Campylobacterales:name=N382155:ref_name_counter=],(GB_GCA_011390075.1_protein.faa_JAABTA010000256.1_2@PF00015_full_PFAM.197.407:0.573106[&&NHX:Type=GTDB:gtdb_class=c__Campylobacteria:gtdb_domain=d__Bacteria:gtdb_family=f__SZUA-545:gtdb_genus=g__JAABTA01:gtdb_order=o__Campylobacterales:gtdb_phylum=p__Campylobacterota:gtdb_species=s__JAABTA01 sp011390075:heptad=MCP-44H:species=d__Bacteria_p__Campylobacterota_c__Campylobacteria_o__Campylobacterales_f__SZUA-545_g__JAABTA01_s__JAABTA01 sp011390075],(GB_GCA_014859685.1_protein.faa_JACUTU010000008.1_15@PF00015_full_PFAM.178.409:0.143336[&&NHX:Type=GTDB:gtdb_class=c__Campylobacteria:gtdb_domain=d__Bacteria:gtdb_family=f__Sulfurospirillaceae:gtdb_genus=g__Sulfurospirillum_A:gtdb_order=o__Campylobacterales:gtdb_phylum=p__Campylobacterota:gtdb_species=s__Sulfurospirillum_A sp014859685:heptad=MCP-40H:species=d__Bacteria_p__Campylobacterota_c__Campylobacteria_o__Campylobacterales_f__Sulfurospirillaceae_g__Sulfurospirillum_A_s__Sulfurospirillum_A sp014859685],(GB_GCA_002742765.1_protein.faa_DLUF01000053.1_17@PF00015_full_PFAM.170.390:0.173349[&&NHX:Type=GTDB:gtdb_class=c__Campylobacteria:gtdb_domain=d__Bacteria:gtdb_family=f__Sulfurospirillaceae:gtdb_genus=g__Sulfurospirillum_A:gtdb_order=o__Campylobacterales:gtdb_phylum=p__Campylobacterota:gtdb_species=s__Sulfurospirillum_A sp002742765:heptad=MCP-40H:species=d__Bacteria_p__Campylobacterota_c__Campylobacteria_o__Campylobacterales_f__Sulfurospirillaceae_g__Sulfurospirillum_A_s__Sulfurospirillum_A sp002742765],((GB_GCA_014859645.1_protein.faa_JACUTV010000003.1_9@PF00015_full_PFAM.181.382:0.0533305[&&NHX:Type=GTDB:gtdb_class=c__Campylobacteria:gtdb_domain=d__Bacteria:gtdb_family=f__UBA1877:gtdb_genus=g__Kmv14:gtdb_order=o__Campylobacterales:gtdb_phylum=p__Campylobacterota:gtdb_species=s__Kmv14 sp014859645:heptad=MCP-40H:species=d__Bacteria_p__Campylobacterota_c__Campylobacteria_o__Campylobacterales_f__UBA1877_g__Kmv14_s__Kmv14 sp014859645],RS_GCF_016937535.1_protein.faa_NZ_JAFHKK010000017.1_53@PF00015_full_PFAM.174.381:0.00580296[&&NHX:Type=GTDB:gtdb_class=c__Campylobacteria:gtdb_domain=d__Bacteria:gtdb_family=f__UBA1877:gtdb_genus=g__Kmv14:gtdb_order=o__Campylobacterales:gtdb_phylum=p__Campylobacterota:gtdb_species=s__Kmv14 sp016937535:heptad=MCP-40H:species=d__Bacteria_p__Campylobacterota_c__Campylobacteria_o__Campylobacterales_f__UBA1877_g__Kmv14_s__Kmv14 sp016937535])0.997:0.104882[&&NHX:Sample_counter=:Type_counter=GTDB--2:capture_class_counter=:capture_domain_counter=:capture_family_counter=:capture_genus_counter=:capture_order_counter=:capture_phylum_counter=:capture_species_counter=:evoltype=D:gtdb_class_counter=c__Campylobacteria--2:gtdb_domain_counter=d__Bacteria--2:gtdb_family_counter=f__UBA1877--2:gtdb_genus_counter=g__Kmv14--2:gtdb_order_counter=o__Campylobacterales--2:gtdb_phylum_counter=p__Campylobacterota--2:gtdb_species_counter=s__Kmv14 sp014859645--1||s__Kmv14 sp016937535--1:heptad_counter=MCP-40H--2:lbd_counter=:lca=d__Bacteria:lca_tree=g__Kmv14:name=N382161:ref_name_counter=],(((RS_GCF_001548055.1_protein.faa_NZ_AP014724.1_24@PF00015_full_PFAM.172.406:0.0170969[&&NHX:Type=GTDB:gtdb_class=c__Campylobacteria:gtdb_domain=d__Bacteria:gtdb_family=f__Sulfurospirillaceae:gtdb_genus=g__Sulfurospirillum:gtdb_order=o__Campylobacterales:gtdb_phylum=p__Campylobacterota:gtdb_species=s__Sulfurospirillum cavolei:heptad=MCP-40H:species=d__Bacteria_p__Campylobacterota_c__Campylobacteria_o__Campylobacterales_f__Sulfurospirillaceae_g__Sulfurospirillum_s__Sulfurospirillum cavolei],GB_GCA_002382085.1_protein.faa_DFZK01000010.1_372@PF00015_full_PFAM.137.413:0.0122955[&&NHX:Type=GTDB:gtdb_class=c__Campylobacteria:gtdb_domain=d__Bacteria:gtdb_family=f__Sulfurospirillaceae:gtdb_genus=g__Sulfurospirillum:gtdb_order=o__Campylobacterales:gtdb_phylum=p__Campylobacterota:gtdb_species=s__Sulfurospirillum sp002382085:heptad=MCP-40H:species=d__Bacteria_p__Campylobacterota_c__Campylobacteria_o__Campylobacterales_f__Sulfurospirillaceae_g__Sulfurospirillum_s__Sulfurospirillum sp002382085])1:0.09099[&&NHX:Sample_counter=:Type_counter=GTDB--2:capture_class_counter=:capture_domain_counter=:capture_family_counter=:capture_genus_counter=:capture_order_counter=:capture_phylum_counter=:capture_species_counter=:evoltype=D:gtdb_class_counter=c__Campylobacteria--2:gtdb_domain_counter=d__Bacteria--2:gtdb_family_counter=f__Sulfurospirillaceae--2:gtdb_genus_counter=g__Sulfurospirillum--2:gtdb_order_counter=o__Campylobacterales--2:gtdb_phylum_counter=p__Campylobacterota--2:gtdb_species_counter=s__Sulfurospirillum cavolei--1||s__Sulfurospirillum sp002382085--1:heptad_counter=MCP-40H--2:lbd_counter=:lca=d__Bacteria:lca_tree=g__Sulfurospirillum:name=N382164:ref_name_counter=],((RS_GCF_001548035.1_protein.faa_NZ_AP014723.1_79@PF00015_full_PFAM.173.386:0.0164078[&&NHX:Type=GTDB:gtdb_class=c__Campylobacteria:gtdb_domain=d__Bacteria:gtdb_family=f__Sulfurospirillaceae:gtdb_genus=g__Sulfurospirillum:gtdb_order=o__Campylobacterales:gtdb_phylum=p__Campylobacterota:gtdb_species=s__Sulfurospirillum sp001548035:heptad=MCP-40H:species=d__Bacteria_p__Campylobacterota_c__Campylobacteria_o__Campylobacterales_f__Sulfurospirillaceae_g__Sulfurospirillum_s__Sulfurospirillum sp001548035],(RS_GCF_000813345.1_protein.faa_NZ_BBQF01000001.1_65@PF00015_full_PFAM.173.385:0.00660421[&&NHX:Type=GTDB:gtdb_class=c__Campylobacteria:gtdb_domain=d__Bacteria:gtdb_family=f__Sulfurospirillaceae:gtdb_genus=g__Sulfurospirillum:gtdb_order=o__Campylobacterales:gtdb_phylum=p__Campylobacterota:gtdb_species=s__Sulfurospirillum arsenophilum:heptad=MCP-40H:species=d__Bacteria_p__Campylobacterota_c__Campylobacteria_o__Campylobacterales_f__Sulfurospirillaceae_g__Sulfurospirillum_s__Sulfurospirillum arsenophilum],GB_GCA_017860615.1_protein.faa_JAGDMU010000014.1_70@PF00015_full_PFAM.176.387:0.0303338[&&NHX:Type=GTDB:gtdb_class=c__Campylobacteria:gtdb_domain=d__Bacteria:gtdb_family=f__Sulfurospirillaceae:gtdb_genus=g__Sulfurospirillum:gtdb_order=o__Campylobacterales:gtdb_phylum=p__Campylobacterota:gtdb_species=s__Sulfurospirillum sp017860615:heptad=MCP-40H:species=d__Bacteria_p__Campylobacterota_c__Campylobacteria_o__Campylobacterales_f__Sulfurospirillaceae_g__Sulfurospirillum_s__Sulfurospirillum sp017860615])0.625:0.00799002[&&NHX:Sample_counter=:Type_counter=GTDB--2:capture_class_counter=:capture_domain_counter=:capture_family_counter=:capture_genus_counter=:capture_order_counter=:capture_phylum_counter=:capture_species_counter=:evoltype=D:gtdb_class_counter=c__Campylobacteria--2:gtdb_domain_counter=d__Bacteria--2:gtdb_family_counter=f__Sulfurospirillaceae--2:gtdb_genus_counter=g__Sulfurospirillum--2:gtdb_order_counter=o__Campylobacterales--2:gtdb_phylum_counter=p__Campylobacterota--2:gtdb_species_counter=s__Sulfurospirillum arsenophilum--1||s__Sulfurospirillum sp017860615--1:heptad_counter=MCP-40H--2:lbd_counter=:lca=d__Bacteria:lca_tree=g__Sulfurospirillum:name=N382168:ref_name_counter=])0.712:0.00829615[&&NHX:Sample_counter=:Type_counter=GTDB--3:capture_class_counter=:capture_domain_counter=:capture_family_counter=:capture_genus_counter=:capture_order_counter=:capture_phylum_counter=:capture_species_counter=:evoltype=D:gtdb_class_counter=c__Campylobacteria--3:gtdb_domain_counter=d__Bacteria--3:gtdb_family_counter=f__Sulfurospirillaceae--3:gtdb_genus_counter=g__Sulfurospirillum--3:gtdb_order_counter=o__Campylobacterales--3:gtdb_phylum_counter=p__Campylobacterota--3:gtdb_species_counter=s__Sulfurospirillum arsenophilum--1||s__Sulfurospirillum sp001548035--1||s__Sulfurospirillum sp017860615--1:heptad_counter=MCP-40H--3:lbd_counter=:lca=d__Bacteria:lca_tree=g__Sulfurospirillum:name=N382169:ref_name_counter=],((RS_GCF_000568815.1_protein.faa_NZ_CP007201.1_96@PF00015_full_PFAM.172.387:0.0287691[&&NHX:Type=GTDB:gtdb_class=c__Campylobacteria:gtdb_domain=d__Bacteria:gtdb_family=f__Sulfurospirillaceae:gtdb_genus=g__Sulfurospirillum:gtdb_order=o__Campylobacterales:gtdb_phylum=p__Campylobacterota:gtdb_species=s__Sulfurospirillum multivorans:heptad=MCP-40H:species=d__Bacteria_p__Campylobacterota_c__Campylobacteria_o__Campylobacterales_f__Sulfurospirillaceae_g__Sulfurospirillum_s__Sulfurospirillum multivorans],RS_GCF_001723605.1_protein.faa_NZ_CP017111.1_85@PF00015_full_PFAM.132.387:0.0197769[&&NHX:Type=GTDB:gtdb_class=c__Campylobacteria:gtdb_domain=d__Bacteria:gtdb_family=f__Sulfurospirillaceae:gtdb_genus=g__Sulfurospirillum:gtdb_order=o__Campylobacterales:gtdb_phylum=p__Campylobacterota:gtdb_species=s__Sulfurospirillum halorespirans:heptad=MCP-44H:species=d__Bacteria_p__Campylobacterota_c__Campylobacteria_o__Campylobacterales_f__Sulfurospirillaceae_g__Sulfurospirillum_s__Sulfurospirillum halorespirans])0.995:0.0405807[&&NHX:Sample_counter=:Type_counter=GTDB--2:capture_class_counter=:capture_domain_counter=:capture_family_counter=:capture_genus_counter=:capture_order_counter=:capture_phylum_counter=:capture_species_counter=:evoltype=D:gtdb_class_counter=c__Campylobacteria--2:gtdb_domain_counter=d__Bacteria--2:gtdb_family_counter=f__Sulfurospirillaceae--2:gtdb_genus_counter=g__Sulfurospirillum--2:gtdb_order_counter=o__Campylobacterales--2:gtdb_phylum_counter=p__Campylobacterota--2:gtdb_species_counter=s__Sulfurospirillum halorespirans--1||s__Sulfurospirillum multivorans--1:heptad_counter=MCP-40H--1||MCP-44H--1:lbd_counter=:lca=d__Bacteria:lca_tree=g__Sulfurospirillum:name=N382172:ref_name_counter=],(GB_GCA_000743525.1_protein.faa_JQGK01000019.1_11@PF00015_full_PFAM.132.387:0.0164721[&&NHX:Type=GTDB:gtdb_class=c__Campylobacteria:gtdb_domain=d__Bacteria:gtdb_family=f__Sulfurospirillaceae:gtdb_genus=g__Sulfurospirillum:gtdb_order=o__Campylobacterales:gtdb_phylum=p__Campylobacterota:gtdb_species=s__Sulfurospirillum sp000743525:heptad=MCP-40H:species=d__Bacteria_p__Campylobacterota_c__Campylobacteria_o__Campylobacterales_f__Sulfurospirillaceae_g__Sulfurospirillum_s__Sulfurospirillum sp000743525],GB_GCA_002307095.1_protein.faa_DBTO01000213.1_5@PF00015_full_PFAM.174.404:0.0174549[&&NHX:Type=GTDB:gtdb_class=c__Campylobacteria:gtdb_domain=d__Bacteria:gtdb_family=f__Sulfurospirillaceae:gtdb_genus=g__Sulfurospirillum:gtdb_order=o__Campylobacterales:gtdb_phylum=p__Campylobacterota:gtdb_species=s__Sulfurospirillum sp002307095:heptad=MCP-44H:species=d__Bacteria_p__Campylobacterota_c__Campylobacteria_o__Campylobacterales_f__Sulfurospirillaceae_g__Sulfurospirillum_s__Sulfurospirillum sp002307095])0.943:0.0173068[&&NHX:Sample_counter=:Type_counter=GTDB--2:capture_class_counter=:capture_domain_counter=:capture_family_counter=:capture_genus_counter=:capture_order_counter=:capture_phylum_counter=:capture_species_counter=:evoltype=D:gtdb_class_counter=c__Campylobacteria--2:gtdb_domain_counter=d__Bacteria--2:gtdb_family_counter=f__Sulfurospirillaceae--2:gtdb_genus_counter=g__Sulfurospirillum--2:gtdb_order_counter=o__Campylobacterales--2:gtdb_phylum_counter=p__Campylobacterota--2:gtdb_species_counter=s__Sulfurospirillum sp000743525--1||s__Sulfurospirillum sp002307095--1:heptad_counter=MCP-40H--1||MCP-44H--1:lbd_counter=:lca=d__Bacteria:lca_tree=g__Sulfurospirillum:name=N382175:ref_name_counter=])0.926:0.0271643[&&NHX:Sample_counter=:Type_counter=GTDB--4:capture_class_counter=:capture_domain_counter=:capture_family_counter=:capture_genus_counter=:capture_order_counter=:capture_phylum_counter=:capture_species_counter=:evoltype=D:gtdb_class_counter=c__Campylobacteria--4:gtdb_domain_counter=d__Bacteria--4:gtdb_family_counter=f__Sulfurospirillaceae--4:gtdb_genus_counter=g__Sulfurospirillum--4:gtdb_order_counter=o__Campylobacterales--4:gtdb_phylum_counter=p__Campylobacterota--4:gtdb_species_counter=s__Sulfurospirillum halorespirans--1||s__Sulfurospirillum multivorans--1||s__Sulfurospirillum sp000743525--1||s__Sulfurospirillum sp002307095--1:heptad_counter=MCP-40H--2||MCP-44H--2:lbd_counter=:lca=d__Bacteria:lca_tree=g__Sulfurospirillum:name=N382176:ref_name_counter=])0.986:0.0566008[&&NHX:Sample_counter=:Type_counter=GTDB--7:capture_class_counter=:capture_domain_counter=:capture_family_counter=:capture_genus_counter=:capture_order_counter=:capture_phylum_counter=:capture_species_counter=:evoltype=D:gtdb_class_counter=c__Campylobacteria--7:gtdb_domain_counter=d__Bacteria--7:gtdb_family_counter=f__Sulfurospirillaceae--7:gtdb_genus_counter=g__Sulfurospirillum--7:gtdb_order_counter=o__Campylobacterales--7:gtdb_phylum_counter=p__Campylobacterota--7:gtdb_species_counter=s__Sulfurospirillum arsenophilum--1||s__Sulfurospirillum halorespirans--1||s__Sulfurospirillum multivorans--1||s__Sulfurospirillum sp000743525--1||s__Sulfurospirillum sp001548035--1||s__Sulfurospirillum sp002307095--1||s__Sulfurospirillum sp017860615--1:heptad_counter=MCP-40H--5||MCP-44H--2:lbd_counter=:lca=d__Bacteria:lca_tree=g__Sulfurospirillum:name=N382177:ref_name_counter=])0.93:0.0318051[&&NHX:Sample_counter=:Type_counter=GTDB--9:capture_class_counter=:capture_domain_counter=:capture_family_counter=:capture_genus_counter=:capture_order_counter=:capture_phylum_counter=:capture_species_counter=:evoltype=D:gtdb_class_counter=c__Campylobacteria--9:gtdb_domain_counter=d__Bacteria--9:gtdb_family_counter=f__Sulfurospirillaceae--9:gtdb_genus_counter=g__Sulfurospirillum--9:gtdb_order_counter=o__Campylobacterales--9:gtdb_phylum_counter=p__Campylobacterota--9:gtdb_species_counter=s__Sulfurospirillum arsenophilum--1||s__Sulfurospirillum cavolei--1||s__Sulfurospirillum halorespirans--1||s__Sulfurospirillum multivorans--1||s__Sulfurospirillum sp000743525--1||s__Sulfurospirillum sp001548035--1||s__Sulfurospirillum sp002307095--1||s__Sulfurospirillum sp002382085--1||s__Sulfurospirillum sp017860615--1:heptad_counter=MCP-40H--7||MCP-44H--2:lbd_counter=:lca=d__Bacteria:lca_tree=g__Sulfurospirillum:name=N382178:ref_name_counter=],(GB_GCA_019162915.1_protein.faa_JAFLKZ010000168.1_11@PF00015_full_PFAM.181.408:0.123792[&&NHX:Type=GTDB:gtdb_class=c__Campylobacteria:gtdb_domain=d__Bacteria:gtdb_family=f__Sulfurospirillaceae:gtdb_genus=g__Sulfurospirillum:gtdb_order=o__Campylobacterales:gtdb_phylum=p__Campylobacterota:gtdb_species=s__Sulfurospirillum sp019162915:heptad=MCP-40H:species=d__Bacteria_p__Campylobacterota_c__Campylobacteria_o__Campylobacterales_f__Sulfurospirillaceae_g__Sulfurospirillum_s__Sulfurospirillum sp019162915],(GB_GCA_002328495.1_protein.faa_DCUJ01000002.1_299@PF00015_full_PFAM.180.385:0.0887495[&&NHX:Type=GTDB:gtdb_class=c__Campylobacteria:gtdb_domain=d__Bacteria:gtdb_family=f__Sulfurospirillaceae:gtdb_genus=g__Sulfurospirillum:gtdb_order=o__Campylobacterales:gtdb_phylum=p__Campylobacterota:gtdb_species=s__Sulfurospirillum sp002328495:heptad=MCP-40H:species=d__Bacteria_p__Campylobacterota_c__Campylobacteria_o__Campylobacterales_f__Sulfurospirillaceae_g__Sulfurospirillum_s__Sulfurospirillum sp002328495],(GB_GCA_018058685.1_protein.faa_JAGOZL010000018.1_10@PF00015_full_PFAM.179.380:0.0180154[&&NHX:Type=GTDB:gtdb_class=c__Campylobacteria:gtdb_domain=d__Bacteria:gtdb_family=f__Sulfurospirillaceae:gtdb_genus=g__Sulfurospirillum:gtdb_order=o__Campylobacterales:gtdb_phylum=p__Campylobacterota:gtdb_species=s__Sulfurospirillum sp018058685:heptad=MCP-40H:species=d__Bacteria_p__Campylobacterota_c__Campylobacteria_o__Campylobacterales_f__Sulfurospirillaceae_g__Sulfurospirillum_s__Sulfurospirillum sp018058685],RS_GCF_000265295.1_protein.faa_NC_018002.1_56@PF00015_full_PFAM.173.380:0.0198689[&&NHX:Type=GTDB:gtdb_class=c__Campylobacteria:gtdb_domain=d__Bacteria:gtdb_family=f__Sulfurospirillaceae:gtdb_genus=g__Sulfurospirillum:gtdb_order=o__Campylobacterales:gtdb_phylum=p__Campylobacterota:gtdb_species=s__Sulfurospirillum barnesii:heptad=MCP-40H:species=d__Bacteria_p__Campylobacterota_c__Campylobacteria_o__Campylobacterales_f__Sulfurospirillaceae_g__Sulfurospirillum_s__Sulfurospirillum barnesii])0.902:0.0248742[&&NHX:Sample_counter=:Type_counter=GTDB--2:capture_class_counter=:capture_domain_counter=:capture_family_counter=:capture_genus_counter=:capture_order_counter=:capture_phylum_counter=:capture_species_counter=:evoltype=D:gtdb_class_counter=c__Campylobacteria--2:gtdb_domain_counter=d__Bacteria--2:gtdb_family_counter=f__Sulfurospirillaceae--2:gtdb_genus_counter=g__Sulfurospirillum--2:gtdb_order_counter=o__Campylobacterales--2:gtdb_phylum_counter=p__Campylobacterota--2:gtdb_species_counter=s__Sulfurospirillum barnesii--1||s__Sulfurospirillum sp018058685--1:heptad_counter=MCP-40H--2:lbd_counter=:lca=d__Bacteria:lca_tree=g__Sulfurospirillum:name=N382183:ref_name_counter=])0.417:0.0129947[&&NHX:Sample_counter=:Type_counter=GTDB--3:capture_class_counter=:capture_domain_counter=:capture_family_counter=:capture_genus_counter=:capture_order_counter=:capture_phylum_counter=:capture_species_counter=:evoltype=D:gtdb_class_counter=c__Campylobacteria--3:gtdb_domain_counter=d__Bacteria--3:gtdb_family_counter=f__Sulfurospirillaceae--3:gtdb_genus_counter=g__Sulfurospirillum--3:gtdb_order_counter=o__Campylobacterales--3:gtdb_phylum_counter=p__Campylobacterota--3:gtdb_species_counter=s__Sulfurospirillum barnesii--1||s__Sulfurospirillum sp002328495--1||s__Sulfurospirillum sp018058685--1:heptad_counter=MCP-40H--3:lbd_counter=:lca=d__Bacteria:lca_tree=g__Sulfurospirillum:name=N382184:ref_name_counter=])0.153:0.0135997[&&NHX:Sample_counter=:Type_counter=GTDB--4:capture_class_counter=:capture_domain_counter=:capture_family_counter=:capture_genus_counter=:capture_order_counter=:capture_phylum_counter=:capture_species_counter=:evoltype=D:gtdb_class_counter=c__Campylobacteria--4:gtdb_domain_counter=d__Bacteria--4:gtdb_family_counter=f__Sulfurospirillaceae--4:gtdb_genus_counter=g__Sulfurospirillum--4:gtdb_order_counter=o__Campylobacterales--4:gtdb_phylum_counter=p__Campylobacterota--4:gtdb_species_counter=s__Sulfurospirillum barnesii--1||s__Sulfurospirillum sp002328495--1||s__Sulfurospirillum sp018058685--1||s__Sulfurospirillum sp019162915--1:heptad_counter=MCP-40H--4:lbd_counter=:lca=d__Bacteria:lca_tree=g__Sulfurospirillum:name=N382185:ref_name_counter=])0.397:0.0105732[&&NHX:Sample_counter=:Type_counter=GTDB--13:capture_class_counter=:capture_domain_counter=:capture_family_counter=:capture_genus_counter=:capture_order_counter=:capture_phylum_counter=:capture_species_counter=:evoltype=D:gtdb_class_counter=c__Campylobacteria--13:gtdb_domain_counter=d__Bacteria--13:gtdb_family_counter=f__Sulfurospirillaceae--13:gtdb_genus_counter=g__Sulfurospirillum--13:gtdb_order_counter=o__Campylobacterales--13:gtdb_phylum_counter=p__Campylobacterota--13:gtdb_species_counter=s__Sulfurospirillum arsenophilum--1||s__Sulfurospirillum barnesii--1||s__Sulfurospirillum cavolei--1||s__Sulfurospirillum halorespirans--1||s__Sulfurospirillum multivorans--1||s__Sulfurospirillum sp000743525--1||s__Sulfurospirillum sp001548035--1||s__Sulfurospirillum sp002307095--1||s__Sulfurospirillum sp002328495--1||s__Sulfurospirillum sp002382085--1||s__Sulfurospirillum sp017860615--1||s__Sulfurospirillum sp018058685--1||s__Sulfurospirillum sp019162915--1:heptad_counter=MCP-40H--11||MCP-44H--2:lbd_counter=:lca=d__Bacteria:lca_tree=g__Sulfurospirillum:name=N382186:ref_name_counter=])0.996:0.107165[&&NHX:Sample_counter=:Type_counter=GTDB--15:capture_class_counter=:capture_domain_counter=:capture_family_counter=:capture_genus_counter=:capture_order_counter=:capture_phylum_counter=:capture_species_counter=:evoltype=D:gtdb_class_counter=c__Campylobacteria--15:gtdb_domain_counter=d__Bacteria--15:gtdb_family_counter=f__Sulfurospirillaceae--13||f__UBA1877--2:gtdb_genus_counter=g__Kmv14--2||g__Sulfurospirillum--13:gtdb_order_counter=o__Campylobacterales--15:gtdb_phylum_counter=p__Campylobacterota--15:gtdb_species_counter=s__Kmv14 sp014859645--1||s__Kmv14 sp016937535--1||s__Sulfurospirillum arsenophilum--1||s__Sulfurospirillum barnesii--1||s__Sulfurospirillum cavolei--1||s__Sulfurospirillum halorespirans--1||s__Sulfurospirillum multivorans--1||s__Sulfurospirillum sp000743525--1||s__Sulfurospirillum sp001548035--1||s__Sulfurospirillum sp002307095--1||s__Sulfurospirillum sp002328495--1||s__Sulfurospirillum sp002382085--1||s__Sulfurospirillum sp017860615--1||s__Sulfurospirillum sp018058685--1||s__Sulfurospirillum sp019162915--1:heptad_counter=MCP-40H--13||MCP-44H--2:lbd_counter=:lca=d__Bacteria:lca_tree=o__Campylobacterales:name=N382187:ref_name_counter=])0.665:0.00965357[&&NHX:Sample_counter=:Type_counter=GTDB--16:capture_class_counter=:capture_domain_counter=:capture_family_counter=:capture_genus_counter=:capture_order_counter=:capture_phylum_counter=:capture_species_counter=:evoltype=D:gtdb_class_counter=c__Campylobacteria--16:gtdb_domain_counter=d__Bacteria--16:gtdb_family_counter=f__Sulfurospirillaceae--14||f__UBA1877--2:gtdb_genus_counter=g__Kmv14--2||g__Sulfurospirillum--13||g__Sulfurospirillum_A--1:gtdb_order_counter=o__Campylobacterales--16:gtdb_phylum_counter=p__Campylobacterota--16:gtdb_species_counter=s__Kmv14 sp014859645--1||s__Kmv14 sp016937535--1||s__Sulfurospirillum arsenophilum--1||s__Sulfurospirillum barnesii--1||s__Sulfurospirillum cavolei--1||s__Sulfurospirillum halorespirans--1||s__Sulfurospirillum multivorans--1||s__Sulfurospirillum sp000743525--1||s__Sulfurospirillum sp001548035--1||s__Sulfurospirillum sp002307095--1||s__Sulfurospirillum sp002328495--1||s__Sulfurospirillum sp002382085--1||s__Sulfurospirillum sp017860615--1||s__Sulfurospirillum sp018058685--1||s__Sulfurospirillum sp019162915--1||s__Sulfurospirillum_A sp002742765--1:heptad_counter=MCP-40H--14||MCP-44H--2:lbd_counter=:lca=d__Bacteria:lca_tree=o__Campylobacterales:name=N382188:ref_name_counter=])0.999:0.280123[&&NHX:Sample_counter=:Type_counter=GTDB--17:capture_class_counter=:capture_domain_counter=:capture_family_counter=:capture_genus_counter=:capture_order_counter=:capture_phylum_counter=:capture_species_counter=:evoltype=D:gtdb_class_counter=c__Campylobacteria--17:gtdb_domain_counter=d__Bacteria--17:gtdb_family_counter=f__Sulfurospirillaceae--15||f__UBA1877--2:gtdb_genus_counter=g__Kmv14--2||g__Sulfurospirillum--13||g__Sulfurospirillum_A--2:gtdb_order_counter=o__Campylobacterales--17:gtdb_phylum_counter=p__Campylobacterota--17:gtdb_species_counter=s__Kmv14 sp014859645--1||s__Kmv14 sp016937535--1||s__Sulfurospirillum arsenophilum--1||s__Sulfurospirillum barnesii--1||s__Sulfurospirillum cavolei--1||s__Sulfurospirillum halorespirans--1||s__Sulfurospirillum multivorans--1||s__Sulfurospirillum sp000743525--1||s__Sulfurospirillum sp001548035--1||s__Sulfurospirillum sp002307095--1||s__Sulfurospirillum sp002328495--1||s__Sulfurospirillum sp002382085--1||s__Sulfurospirillum sp017860615--1||s__Sulfurospirillum sp018058685--1||s__Sulfurospirillum sp019162915--1||s__Sulfurospirillum_A sp002742765--1||s__Sulfurospirillum_A sp014859685--1:heptad_counter=MCP-40H--15||MCP-44H--2:lbd_counter=:lca=d__Bacteria:lca_tree=o__Campylobacterales:name=N382189:ref_name_counter=])0.079:0.0327462[&&NHX:Sample_counter=:Type_counter=GTDB--18:capture_class_counter=:capture_domain_counter=:capture_family_counter=:capture_genus_counter=:capture_order_counter=:capture_phylum_counter=:capture_species_counter=:evoltype=D:gtdb_class_counter=c__Campylobacteria--18:gtdb_domain_counter=d__Bacteria--18:gtdb_family_counter=f__SZUA-545--1||f__Sulfurospirillaceae--15||f__UBA1877--2:gtdb_genus_counter=g__JAABTA01--1||g__Kmv14--2||g__Sulfurospirillum--13||g__Sulfurospirillum_A--2:gtdb_order_counter=o__Campylobacterales--18:gtdb_phylum_counter=p__Campylobacterota--18:gtdb_species_counter=s__JAABTA01 sp011390075--1||s__Kmv14 sp014859645--1||s__Kmv14 sp016937535--1||s__Sulfurospirillum arsenophilum--1||s__Sulfurospirillum barnesii--1||s__Sulfurospirillum cavolei--1||s__Sulfurospirillum halorespirans--1||s__Sulfurospirillum multivorans--1||s__Sulfurospirillum sp000743525--1||s__Sulfurospirillum sp001548035--1||s__Sulfurospirillum sp002307095--1||s__Sulfurospirillum sp002328495--1||s__Sulfurospirillum sp002382085--1||s__Sulfurospirillum sp017860615--1||s__Sulfurospirillum sp018058685--1||s__Sulfurospirillum sp019162915--1||s__Sulfurospirillum_A sp002742765--1||s__Sulfurospirillum_A sp014859685--1:heptad_counter=MCP-40H--15||MCP-44H--3:lbd_counter=:lca=d__Bacteria:lca_tree=o__Campylobacterales:name=N382190:ref_name_counter=])0.747:0.127215[&&NHX:Sample_counter=:Type_counter=GTDB--21:capture_class_counter=:capture_domain_counter=:capture_family_counter=:capture_genus_counter=:capture_order_counter=:capture_phylum_counter=:capture_species_counter=:evoltype=D:gtdb_class_counter=c__Campylobacteria--21:gtdb_domain_counter=d__Bacteria--21:gtdb_family_counter=f__SZUA-545--1||f__Sulfurimonadaceae--2||f__Sulfurospirillaceae--16||f__UBA1877--2:gtdb_genus_counter=g__JAABTA01--1||g__Kmv14--2||g__Sulfurimonas--2||g__Sulfurospirillum--13||g__Sulfurospirillum_A--3:gtdb_order_counter=o__Campylobacterales--21:gtdb_phylum_counter=p__Campylobacterota--21:gtdb_species_counter=s__JAABTA01 sp011390075--1||s__Kmv14 sp014859645--1||s__Kmv14 sp016937535--1||s__Sulfurimonas sp016735225--1||s__Sulfurimonas sp016744025--1||s__Sulfurospirillum arsenophilum--1||s__Sulfurospirillum barnesii--1||s__Sulfurospirillum cavolei--1||s__Sulfurospirillum halorespirans--1||s__Sulfurospirillum multivorans--1||s__Sulfurospirillum sp000743525--1||s__Sulfurospirillum sp001548035--1||s__Sulfurospirillum sp002307095--1||s__Sulfurospirillum sp002328495--1||s__Sulfurospirillum sp002382085--1||s__Sulfurospirillum sp017860615--1||s__Sulfurospirillum sp018058685--1||s__Sulfurospirillum sp019162915--1||s__Sulfurospirillum_A arcachonense_A--1||s__Sulfurospirillum_A sp002742765--1||s__Sulfurospirillum_A sp014859685--1:heptad_counter=MCP-40H--18||MCP-44H--3:lbd_counter=:lca=d__Bacteria:lca_tree=o__Campylobacterales:name=N382191:ref_name_counter=])0.928:0.349649[&&NHX:Sample_counter=rhizpot1--1:Type_counter=GTDB--22||capture--1:capture_class_counter=c__Gammaproteobacteria--1:capture_domain_counter=d__Bacteria--1:capture_family_counter=f__Pseudomonadaceae--1:capture_genus_counter=g__Pseudomonas_E--1:capture_order_counter=o__Pseudomonadales--1:capture_phylum_counter=p__Proteobacteria--1:capture_species_counter=s__Pseudomonas_E brassicae--1:evoltype=D:gtdb_class_counter=c__Campylobacteria--22:gtdb_domain_counter=d__Bacteria--22:gtdb_family_counter=f__Campylobacteraceae--1||f__SZUA-545--1||f__Sulfurimonadaceae--2||f__Sulfurospirillaceae--16||f__UBA1877--2:gtdb_genus_counter=g__Campylobacter_D--1||g__JAABTA01--1||g__Kmv14--2||g__Sulfurimonas--2||g__Sulfurospirillum--13||g__Sulfurospirillum_A--3:gtdb_order_counter=o__Campylobacterales--22:gtdb_phylum_counter=p__Campylobacterota--22:gtdb_species_counter=s__Campylobacter_D estrildidarum--1||s__JAABTA01 sp011390075--1||s__Kmv14 sp014859645--1||s__Kmv14 sp016937535--1||s__Sulfurimonas sp016735225--1||s__Sulfurimonas sp016744025--1||s__Sulfurospirillum arsenophilum--1||s__Sulfurospirillum barnesii--1||s__Sulfurospirillum cavolei--1||s__Sulfurospirillum halorespirans--1||s__Sulfurospirillum multivorans--1||s__Sulfurospirillum sp000743525--1||s__Sulfurospirillum sp001548035--1||s__Sulfurospirillum sp002307095--1||s__Sulfurospirillum sp002328495--1||s__Sulfurospirillum sp002382085--1||s__Sulfurospirillum sp017860615--1||s__Sulfurospirillum sp018058685--1||s__Sulfurospirillum sp019162915--1||s__Sulfurospirillum_A arcachonense_A--1||s__Sulfurospirillum_A sp002742765--1||s__Sulfurospirillum_A sp014859685--1:heptad_counter=MCP-40H--18||MCP-44H--4||MCP-52H--1:lbd_counter=:lca=d__Bacteria:lca_tree=o__Campylobacterales:name=N382192:ref_name_counter=],((GB_GCA_012839765.1_protein.faa_DUMW01000071.1_1@PF00015_full_PFAM.305.512:0.259195[&&NHX:Type=GTDB:gtdb_class=c__Limnochordia:gtdb_domain=d__Bacteria:gtdb_family=f__DUMW01:gtdb_genus=g__DUMW01:gtdb_order=o__DUMW01:gtdb_phylum=p__Firmicutes_G:gtdb_species=s__DUMW01 sp012839765:heptad=MCP-44H:species=d__Bacteria_p__Firmicutes_G_c__Limnochordia_o__DUMW01_f__DUMW01_g__DUMW01_s__DUMW01 sp012839765],d08ce2e8-6fc5-4229-b177-3bd83fb237e2_3@MCPsignal.210.241:0.163211[&&NHX:Sample=rhiztom1:Type=capture:capture_class=c__Gammaproteobacteria:capture_domain=d__Bacteria:capture_family=f__Chromobacteriaceae:capture_genus=g__Vogesella:capture_order=o__Burkholderiales:capture_phylum=p__Proteobacteria:capture_species=s__Vogesella indigofera:heptad=MCP-40H])0.797:0.389482[&&NHX:Sample_counter=rhiztom1--1:Type_counter=GTDB--1||capture--1:capture_class_counter=c__Gammaproteobacteria--1:capture_domain_counter=d__Bacteria--1:capture_family_counter=f__Chromobacteriaceae--1:capture_genus_counter=g__Vogesella--1:capture_order_counter=o__Burkholderiales--1:capture_phylum_counter=p__Proteobacteria--1:capture_species_counter=s__Vogesella indigofera--1:gtdb_class_counter=c__Limnochordia--1:gtdb_domain_counter=d__Bacteria--1:gtdb_family_counter=f__DUMW01--1:gtdb_genus_counter=g__DUMW01--1:gtdb_order_counter=o__DUMW01--1:gtdb_phylum_counter=p__Firmicutes_G--1:gtdb_species_counter=s__DUMW01 sp012839765--1:heptad_counter=MCP-40H--1||MCP-44H--1:lbd_counter=:lca_tree=s__DUMW01 sp012839765:name=N382195:ref_name_counter=],(8747ced4-e614-4b31-9d07-7f66c8bcd1d1_5@MCPsignal.23.142:0.908178[&&NHX:Sample=rhiztom2:Type=capture:besthit=59.8:bitscore=113.0:capture_class=c__Bacilli:capture_domain=d__Bacteria:capture_family=f__Bacillaceae:capture_genus=g__Bacillus:capture_order=o__Bacillales:capture_phylum=p__Firmicutes:capture_species=s__Bacillus spizizenii:evalue=2.16e-32:gapopen=0.0:heptad=MCP-44H:length=117.0:mismatch=47.0:qcovhsp=98.3:qend=117.0:qstart=1.0:ref_name=RS_GCF_001584325.1_protein.faa_NZ_LSAZ01000043.1_23@PF00015_full_PFAM.444.612:scovhsp=69.6:send=165.0:sstart=49.0],(RS_GCF_003860125.1_protein.faa_NZ_RQYL01000015.1_29@PF00015_full_PFAM.491.701:0.414434[&&NHX:Type=GTDB:gtdb_class=c__Synergistia:gtdb_domain=d__Bacteria:gtdb_family=f__Aminobacteriaceae:gtdb_genus=g__CAJPSE01:gtdb_order=o__Synergistales:gtdb_phylum=p__Synergistota:gtdb_species=s__CAJPSE01 sp003860125:heptad=MCP-44H:species=d__Bacteria_p__Synergistota_c__Synergistia_o__Synergistales_f__Aminobacteriaceae_g__CAJPSE01_s__CAJPSE01 sp003860125],(ec20e76e-eb91-5e14-9505-45f098af7bdf_1@MCPsignal.210.250:1.8e-08[&&NHX:Sample=rhizpot2:Type=capture:capture_class=c__Halobacteria:capture_domain=d__Archaea:capture_family=f__Natrialbaceae:capture_genus=g__Halovivax:capture_order=o__Halobacteriales:capture_phylum=p__Halobacteriota:capture_species=s__Halovivax asiaticus:heptad=MCP-44H],4bf75438-ce06-41df-8680-ed1c6219a856_6@MCPsignal.175.218:5e-09[&&NHX:Sample=rhiztom2:Type=capture:capture_class=c__Alphaproteobacteria:capture_domain=d__Bacteria:capture_family=f__Ancalomicrobiaceae:capture_genus=g__Pinisolibacter:capture_order=o__Rhizobiales:capture_phylum=p__Proteobacteria:capture_species=s__Pinisolibacter sp002298965:heptad=MCP-40H])0.963:0.482082[&&NHX:Sample_counter=rhizpot2--1||rhiztom2--1:Type_counter=capture--2:capture_class_counter=c__Alphaproteobacteria--1||c__Halobacteria--1:capture_domain_counter=d__Archaea--1||d__Bacteria--1:capture_family_counter=f__Ancalomicrobiaceae--1||f__Natrialbaceae--1:capture_genus_counter=g__Halovivax--1||g__Pinisolibacter--1:capture_order_counter=o__Halobacteriales--1||o__Rhizobiales--1:capture_phylum_counter=p__Halobacteriota--1||p__Proteobacteria--1:capture_species_counter=s__Halovivax asiaticus--1||s__Pinisolibacter sp002298965--1:gtdb_class_counter=:gtdb_domain_counter=:gtdb_family_counter=:gtdb_genus_counter=:gtdb_order_counter=:gtdb_phylum_counter=:gtdb_species_counter=:heptad_counter=MCP-40H--1||MCP-44H--1:lbd_counter=:name=N382200:ref_name_counter=])0.573:0.130309[&&NHX:Sample_counter=rhizpot2--1||rhiztom2--1:Type_counter=GTDB--1||capture--2:capture_class_counter=c__Alphaproteobacteria--1||c__Halobacteria--1:capture_domain_counter=d__Archaea--1||d__Bacteria--1:capture_family_counter=f__Ancalomicrobiaceae--1||f__Natrialbaceae--1:capture_genus_counter=g__Halovivax--1||g__Pinisolibacter--1:capture_order_counter=o__Halobacteriales--1||o__Rhizobiales--1:capture_phylum_counter=p__Halobacteriota--1||p__Proteobacteria--1:capture_species_counter=s__Halovivax asiaticus--1||s__Pinisolibacter sp002298965--1:gtdb_class_counter=c__Synergistia--1:gtdb_domain_counter=d__Bacteria--1:gtdb_family_counter=f__Aminobacteriaceae--1:gtdb_genus_counter=g__CAJPSE01--1:gtdb_order_counter=o__Synergistales--1:gtdb_phylum_counter=p__Synergistota--1:gtdb_species_counter=s__CAJPSE01 sp003860125--1:heptad_counter=MCP-40H--1||MCP-44H--2:lbd_counter=:lca_tree=s__CAJPSE01 sp003860125:name=N382201:ref_name_counter=])0.862:0.233895[&&NHX:Sample_counter=rhizpot2--1||rhiztom2--2:Type_counter=GTDB--1||capture--3:besthit_avg=59.8:besthit_max=59.8:besthit_min=59.8:besthit_std=0:besthit_sum=59.8:bitscore_avg=113.0:bitscore_max=113.0:bitscore_min=113.0:bitscore_std=0:bitscore_sum=113.0:capture_class_counter=c__Alphaproteobacteria--1||c__Bacilli--1||c__Halobacteria--1:capture_domain_counter=d__Archaea--1||d__Bacteria--2:capture_family_counter=f__Ancalomicrobiaceae--1||f__Bacillaceae--1||f__Natrialbaceae--1:capture_genus_counter=g__Bacillus--1||g__Halovivax--1||g__Pinisolibacter--1:capture_order_counter=o__Bacillales--1||o__Halobacteriales--1||o__Rhizobiales--1:capture_phylum_counter=p__Firmicutes--1||p__Halobacteriota--1||p__Proteobacteria--1:capture_species_counter=s__Bacillus spizizenii--1||s__Halovivax asiaticus--1||s__Pinisolibacter sp002298965--1:evalue_avg=2.16e-32:evalue_max=2.16e-32:evalue_min=2.16e-32:evalue_std=0:evalue_sum=2.16e-32:gapopen_avg=0.0:gapopen_max=0.0:gapopen_min=0.0:gapopen_std=0:gapopen_sum=0.0:gtdb_class_counter=c__Synergistia--1:gtdb_domain_counter=d__Bacteria--1:gtdb_family_counter=f__Aminobacteriaceae--1:gtdb_genus_counter=g__CAJPSE01--1:gtdb_order_counter=o__Synergistales--1:gtdb_phylum_counter=p__Synergistota--1:gtdb_species_counter=s__CAJPSE01 sp003860125--1:heptad_counter=MCP-40H--1||MCP-44H--3:lbd_counter=:lca_tree=s__CAJPSE01 sp003860125:length_avg=117.0:length_max=117.0:length_min=117.0:length_std=0:length_sum=117.0:mismatch_avg=47.0:mismatch_max=47.0:mismatch_min=47.0:mismatch_std=0:mismatch_sum=47.0:name=N382202:qcovhsp_avg=98.3:qcovhsp_max=98.3:qcovhsp_min=98.3:qcovhsp_std=0:qcovhsp_sum=98.3:qend_avg=117.0:qend_max=117.0:qend_min=117.0:qend_std=0:qend_sum=117.0:qstart_avg=1.0:qstart_max=1.0:qstart_min=1.0:qstart_std=0:qstart_sum=1.0:ref_name_counter=RS_GCF_001584325.1_protein.faa_NZ_LSAZ01000043.1_23@PF00015_full_PFAM.444.612--1:scovhsp_avg=69.6:scovhsp_max=69.6:scovhsp_min=69.6:scovhsp_std=0:scovhsp_sum=69.6:send_avg=165.0:send_max=165.0:send_min=165.0:send_std=0:send_sum=165.0:sstart_avg=49.0:sstart_max=49.0:sstart_min=49.0:sstart_std=0:sstart_sum=49.0])0.808:0.120652[&&NHX:Sample_counter=rhizpot2--1||rhiztom1--1||rhiztom2--2:Type_counter=GTDB--2||capture--4:besthit_avg=59.8:besthit_max=59.8:besthit_min=59.8:besthit_std=0:besthit_sum=59.8:bitscore_avg=113.0:bitscore_max=113.0:bitscore_min=113.0:bitscore_std=0:bitscore_sum=113.0:capture_class_counter=c__Alphaproteobacteria--1||c__Bacilli--1||c__Gammaproteobacteria--1||c__Halobacteria--1:capture_domain_counter=d__Archaea--1||d__Bacteria--3:capture_family_counter=f__Ancalomicrobiaceae--1||f__Bacillaceae--1||f__Chromobacteriaceae--1||f__Natrialbaceae--1:capture_genus_counter=g__Bacillus--1||g__Halovivax--1||g__Pinisolibacter--1||g__Vogesella--1:capture_order_counter=o__Bacillales--1||o__Burkholderiales--1||o__Halobacteriales--1||o__Rhizobiales--1:capture_phylum_counter=p__Firmicutes--1||p__Halobacteriota--1||p__Proteobacteria--2:capture_species_counter=s__Bacillus spizizenii--1||s__Halovivax asiaticus--1||s__Pinisolibacter sp002298965--1||s__Vogesella indigofera--1:evalue_avg=2.16e-32:evalue_max=2.16e-32:evalue_min=2.16e-32:evalue_std=0:evalue_sum=2.16e-32:gapopen_avg=0.0:gapopen_max=0.0:gapopen_min=0.0:gapopen_std=0:gapopen_sum=0.0:gtdb_class_counter=c__Limnochordia--1||c__Synergistia--1:gtdb_domain_counter=d__Bacteria--2:gtdb_family_counter=f__Aminobacteriaceae--1||f__DUMW01--1:gtdb_genus_counter=g__CAJPSE01--1||g__DUMW01--1:gtdb_order_counter=o__DUMW01--1||o__Synergistales--1:gtdb_phylum_counter=p__Firmicutes_G--1||p__Synergistota--1:gtdb_species_counter=s__CAJPSE01 sp003860125--1||s__DUMW01 sp012839765--1:heptad_counter=MCP-40H--2||MCP-44H--4:lbd_counter=:lca_tree=d__Bacteria:length_avg=117.0:length_max=117.0:length_min=117.0:length_std=0:length_sum=117.0:mismatch_avg=47.0:mismatch_max=47.0:mismatch_min=47.0:mismatch_std=0:mismatch_sum=47.0:name=N382203:qcovhsp_avg=98.3:qcovhsp_max=98.3:qcovhsp_min=98.3:qcovhsp_std=0:qcovhsp_sum=98.3:qend_avg=117.0:qend_max=117.0:qend_min=117.0:qend_std=0:qend_sum=117.0:qstart_avg=1.0:qstart_max=1.0:qstart_min=1.0:qstart_std=0:qstart_sum=1.0:ref_name_counter=RS_GCF_001584325.1_protein.faa_NZ_LSAZ01000043.1_23@PF00015_full_PFAM.444.612--1:scovhsp_avg=69.6:scovhsp_max=69.6:scovhsp_min=69.6:scovhsp_std=0:scovhsp_sum=69.6:send_avg=165.0:send_max=165.0:send_min=165.0:send_std=0:send_sum=165.0:sstart_avg=49.0:sstart_max=49.0:sstart_min=49.0:sstart_std=0:sstart_sum=49.0])0.338:0.145326[&&NHX:Sample_counter=rhizpot1--1||rhizpot2--1||rhiztom1--1||rhiztom2--2:Type_counter=GTDB--24||capture--5:besthit_avg=59.8:besthit_max=59.8:besthit_min=59.8:besthit_std=0:besthit_sum=59.8:bitscore_avg=113.0:bitscore_max=113.0:bitscore_min=113.0:bitscore_std=0:bitscore_sum=113.0:capture_class_counter=c__Alphaproteobacteria--1||c__Bacilli--1||c__Gammaproteobacteria--2||c__Halobacteria--1:capture_domain_counter=d__Archaea--1||d__Bacteria--4:capture_family_counter=f__Ancalomicrobiaceae--1||f__Bacillaceae--1||f__Chromobacteriaceae--1||f__Natrialbaceae--1||f__Pseudomonadaceae--1:capture_genus_counter=g__Bacillus--1||g__Halovivax--1||g__Pinisolibacter--1||g__Pseudomonas_E--1||g__Vogesella--1:capture_order_counter=o__Bacillales--1||o__Burkholderiales--1||o__Halobacteriales--1||o__Pseudomonadales--1||o__Rhizobiales--1:capture_phylum_counter=p__Firmicutes--1||p__Halobacteriota--1||p__Proteobacteria--3:capture_species_counter=s__Bacillus spizizenii--1||s__Halovivax asiaticus--1||s__Pinisolibacter sp002298965--1||s__Pseudomonas_E brassicae--1||s__Vogesella indigofera--1:evalue_avg=2.16e-32:evalue_max=2.16e-32:evalue_min=2.16e-32:evalue_std=0:evalue_sum=2.16e-32:gapopen_avg=0.0:gapopen_max=0.0:gapopen_min=0.0:gapopen_std=0:gapopen_sum=0.0:gtdb_class_counter=c__Campylobacteria--22||c__Limnochordia--1||c__Synergistia--1:gtdb_domain_counter=d__Bacteria--24:gtdb_family_counter=f__Aminobacteriaceae--1||f__Campylobacteraceae--1||f__DUMW01--1||f__SZUA-545--1||f__Sulfurimonadaceae--2||f__Sulfurospirillaceae--16||f__UBA1877--2:gtdb_genus_counter=g__CAJPSE01--1||g__Campylobacter_D--1||g__DUMW01--1||g__JAABTA01--1||g__Kmv14--2||g__Sulfurimonas--2||g__Sulfurospirillum--13||g__Sulfurospirillum_A--3:gtdb_order_counter=o__Campylobacterales--22||o__DUMW01--1||o__Synergistales--1:gtdb_phylum_counter=p__Campylobacterota--22||p__Firmicutes_G--1||p__Synergistota--1:gtdb_species_counter=s__CAJPSE01 sp003860125--1||s__Campylobacter_D estrildidarum--1||s__DUMW01 sp012839765--1||s__JAABTA01 sp011390075--1||s__Kmv14 sp014859645--1||s__Kmv14 sp016937535--1||s__Sulfurimonas sp016735225--1||s__Sulfurimonas sp016744025--1||s__Sulfurospirillum arsenophilum--1||s__Sulfurospirillum barnesii--1||s__Sulfurospirillum cavolei--1||s__Sulfurospirillum halorespirans--1||s__Sulfurospirillum multivorans--1||s__Sulfurospirillum sp000743525--1||s__Sulfurospirillum sp001548035--1||s__Sulfurospirillum sp002307095--1||s__Sulfurospirillum sp002328495--1||s__Sulfurospirillum sp002382085--1||s__Sulfurospirillum sp017860615--1||s__Sulfurospirillum sp018058685--1||s__Sulfurospirillum sp019162915--1||s__Sulfurospirillum_A arcachonense_A--1||s__Sulfurospirillum_A sp002742765--1||s__Sulfurospirillum_A sp014859685--1:heptad_counter=MCP-40H--20||MCP-44H--8||MCP-52H--1:lbd_counter=:lca_tree=o__Campylobacterales:length_avg=117.0:length_max=117.0:length_min=117.0:length_std=0:length_sum=117.0:mismatch_avg=47.0:mismatch_max=47.0:mismatch_min=47.0:mismatch_std=0:mismatch_sum=47.0:name=N382204:qcovhsp_avg=98.3:qcovhsp_max=98.3:qcovhsp_min=98.3:qcovhsp_std=0:qcovhsp_sum=98.3:qend_avg=117.0:qend_max=117.0:qend_min=117.0:qend_std=0:qend_sum=117.0:qstart_avg=1.0:qstart_max=1.0:qstart_min=1.0:qstart_std=0:qstart_sum=1.0:ref_name_counter=RS_GCF_001584325.1_protein.faa_NZ_LSAZ01000043.1_23@PF00015_full_PFAM.444.612--1:scovhsp_avg=69.6:scovhsp_max=69.6:scovhsp_min=69.6:scovhsp_std=0:scovhsp_sum=69.6:send_avg=165.0:send_max=165.0:send_min=165.0:send_std=0:send_sum=165.0:sstart_avg=49.0:sstart_max=49.0:sstart_min=49.0:sstart_std=0:sstart_sum=49.0])0.605:0.0588291[&&NHX:Sample_counter=rhizpot1--1||rhizpot2--1||rhizpot3--2||rhiztom1--3||rhiztom2--4||rhiztom3--6:Type_counter=GTDB--76||capture--17:besthit_avg=74.46666666666667:besthit_max=96.9:besthit_min=59.8:besthit_std=19.731784849154764:besthit_sum=223.4:bitscore_avg=114.66666666666667:bitscore_max=174.0:bitscore_min=57.0:bitscore_std=58.51780355868915:bitscore_sum=344.0:capture_class_counter=c__Alphaproteobacteria--3||c__Bacilli--2||c__Clostridia--1||c__Desulfovibrionia--1||c__Gammaproteobacteria--9||c__Halobacteria--1:capture_domain_counter=d__Archaea--1||d__Bacteria--16:capture_family_counter=f__Ancalomicrobiaceae--1||f__Bacillaceae--1||f__Beijerinckiaceae--2||f__Brevibacillaceae--1||f__Cellvibrionaceae--1||f__Chromobacteriaceae--1||f__Desulfovibrionaceae--1||f__Natrialbaceae--1||f__Pseudomonadaceae--4||f__RBG-16-57-12--1||f__Rhodocyclaceae--2||f__Ruminococcaceae--1:capture_genus_counter=g__Azonexus--1||g__Bacillus--1||g__Brevibacillus--1||g__Cellvibrio--1||g__Desulfobacillus--1||g__Halovivax--1||g__Methylobacterium--2||g__Pinisolibacter--1||g__Pseudomonas_E--4||g__RBG-16-57-12--1||g__Ruminiclostridium_E--1||g__Solidesulfovibrio--1||g__Vogesella--1:capture_order_counter=o__Bacillales--1||o__Brevibacillales--1||o__Burkholderiales--3||o__Desulfovibrionales--1||o__Halobacteriales--1||o__Oscillospirales--1||o__Pseudomonadales--5||o__RBG-16-57-12--1||o__Rhizobiales--3:capture_phylum_counter=p__Desulfobacterota_I--1||p__Firmicutes--2||p__Firmicutes_A--1||p__Halobacteriota--1||p__Proteobacteria--12:capture_species_counter=s__Azonexus sp002345845--1||s__Bacillus spizizenii--1||s__Brevibacillus borstelensis--1||s__Cellvibrio sp000263355--1||s__Desulfobacillus denitrificans--1||s__Halovivax asiaticus--1||s__Methylobacterium segetis--1||s__Methylobacterium sp000519085--1||s__Pinisolibacter sp002298965--1||s__Pseudomonas_E brassicae--1||s__Pseudomonas_E fluorescens_AP--1||s__Pseudomonas_E putida_K--1||s__Pseudomonas_E putida_L--1||s__RBG-16-57-12 sp001801365--1||s__Ruminiclostridium_E sp009786985--1||s__Solidesulfovibrio magneticus_A--1||s__Vogesella indigofera--1:evalue_avg=1.1766666666666668e-13:evalue_max=3.53e-13:evalue_min=1.69e-55:evalue_std=2.038046450239379e-13:evalue_sum=3.53e-13:gapopen_avg=0.0:gapopen_max=0.0:gapopen_min=0.0:gapopen_std=0.0:gapopen_sum=0.0:gtdb_class_counter=c__Bacilli--8||c__Campylobacteria--22||c__Desulfitobacteriia--7||c__Desulfotomaculia--3||c__Gammaproteobacteria--33||c__Limnochordia--1||c__Moorellia--1||c__Synergistia--1:gtdb_domain_counter=d__Bacteria--76:gtdb_family_counter=f__Acidibacillaceae--4||f__Alteromonadaceae--3||f__Aminobacteriaceae--1||f__Brevibacillaceae--1||f__Campylobacteraceae--1||f__Chromatiaceae--1||f__DTU086--1||f__DUMW01--1||f__Desulfohalotomaculaceae--1||f__Desulfotomaculaceae--2||f__Heliobacteriaceae--7||f__Methylomonadaceae--9||f__Methylophagaceae--6||f__Rhodocyclaceae--6||f__SZUA-545--1||f__Sedimenticolaceae--1||f__Sulfurimonadaceae--2||f__Sulfurospirillaceae--16||f__Tenderiaceae--3||f__Thiobacillaceae--2||f__Tumebacillaceae--3||f__UBA1877--2||f__UBA3067--1||f__UBA4486--1:gtdb_genus_counter=g__41-12-T18--3||g__Acidibacillus--2||g__BM503--1||g__Brevibacillus_B--1||g__CAJPSE01--1||g__Caldichromatium--1||g__Campylobacter_D--1||g__Colwellia--3||g__DUMW01--1||g__Desulfohalotomaculum--1||g__Desulfotomaculum--2||g__GCA-002733105--3||g__Heliobacillus--1||g__Heliobacterium--1||g__Heliomicrobium--2||g__Heliorestis--3||g__JAABTA01--1||g__JAAYRB01--1||g__JABEUY01--2||g__JACQEP01--1||g__JADJCP01--2||g__Kmv14--2||g__Methylomarinum--2||g__Methylomonas--5||g__Methyloprofundus--2||g__Sulfurimonas--2||g__Sulfurospirillum--13||g__Sulfurospirillum_A--3||g__Tenderia--1||g__Tumebacillus--1||g__Tumebacillus_A--2||g__UBA2250--1||g__UBA3067--1||g__UBA5122--1||g__UBA7359--1||g__Zoogloea--5:gtdb_order_counter=o__Alicyclobacillales--4||o__Brevibacillales--1||o__Burkholderiales--8||o__Campylobacterales--22||o__Chromatiales--2||o__DTU086--1||o__DUMW01--1||o__Desulfotomaculales--3||o__Enterobacterales--3||o__Heliobacteriales--7||o__Methylococcales--9||o__Nitrosococcales--6||o__Pseudomonadales--1||o__Synergistales--1||o__Tenderiales--3||o__Tumebacillales--3||o__UBA4486--1:gtdb_phylum_counter=p__Campylobacterota--22||p__Firmicutes--8||p__Firmicutes_B--11||p__Firmicutes_G--1||p__Proteobacteria--33||p__Synergistota--1:gtdb_species_counter=s__41-12-T18 sp002163085--1||s__41-12-T18 sp002163115--1||s__41-12-T18 sp002400805--1||s__Acidibacillus ferrooxidans--1||s__Acidibacillus ferrooxidans_B--1||s__BM503 sp002869585--1||s__Brevibacillus_B sp006170445--1||s__CAJPSE01 sp003860125--1||s__Caldichromatium japonicum--1||s__Campylobacter_D estrildidarum--1||s__Colwellia sp002733765--1||s__Colwellia sp016745015--1||s__Colwellia sp016765685--1||s__DUMW01 sp012839765--1||s__Desulfohalotomaculum tongense--1||s__Desulfotomaculum aeronauticum--2||s__GCA-002733105 sp002402245--1||s__GCA-002733105 sp002733335--1||s__GCA-002733105 sp002733715--1||s__Heliobacillus mobilis--1||s__Heliobacterium chlorum--1||s__Heliomicrobium gestii--1||s__Heliomicrobium undosum--1||s__Heliorestis acidaminivorans--1||s__Heliorestis convoluta--2||s__JAABTA01 sp011390075--1||s__JAAYRB01 sp012519005--1||s__JABEUY01 sp013044175--2||s__JACQEP01 sp016200485--1||s__JADJCP01 sp016703155--2||s__Kmv14 sp014859645--1||s__Kmv14 sp016937535--1||s__Methylomarinum sp006844585--1||s__Methylomarinum sp016097405--1||s__Methylomonas methanica_B--1||s__Methylomonas rhizoryzae--1||s__Methylomonas sp000515215--1||s__Methylomonas sp002928965--1||s__Methylomonas sp002929135--1||s__Methyloprofundus sp016592635--1||s__Methyloprofundus sp900128525--1||s__Sulfurimonas sp016735225--1||s__Sulfurimonas sp016744025--1||s__Sulfurospirillum arsenophilum--1||s__Sulfurospirillum barnesii--1||s__Sulfurospirillum cavolei--1||s__Sulfurospirillum halorespirans--1||s__Sulfurospirillum multivorans--1||s__Sulfurospirillum sp000743525--1||s__Sulfurospirillum sp001548035--1||s__Sulfurospirillum sp002307095--1||s__Sulfurospirillum sp002328495--1||s__Sulfurospirillum sp002382085--1||s__Sulfurospirillum sp017860615--1||s__Sulfurospirillum sp018058685--1||s__Sulfurospirillum sp019162915--1||s__Sulfurospirillum_A arcachonense_A--1||s__Sulfurospirillum_A sp002742765--1||s__Sulfurospirillum_A sp014859685--1||s__Tenderia electrophaga--1||s__Tumebacillus permanentifrigoris--1||s__Tumebacillus_A avium--1||s__Tumebacillus_A sp004340785--1||s__UBA2250 sp011391215--1||s__UBA3067 sp002366835--1||s__UBA5122 sp002415485--1||s__UBA7359 sp012960105--1||s__Zoogloea sp002028455--1||s__Zoogloea sp008011925--1||s__Zoogloea sp018241665--1||s__Zoogloea sp018241685--1||s__Zoogloea sp018241725--1:heptad_counter=MCP-24H--1||MCP-40H--30||MCP-44H--61||MCP-52H--1:lbd_counter=:lca_tree=d__Bacteria:length_avg=96.66666666666667:length_max=141.0:length_min=32.0:length_std=57.27419430540541:length_sum=290.0:mismatch_avg=31.666666666666668:mismatch_max=47.0:mismatch_min=1.0:mismatch_std=26.558112382722786:mismatch_sum=95.0:name=N382205:qcovhsp_avg=98.43333333333334:qcovhsp_max=100.0:qcovhsp_min=97.0:qcovhsp_std=1.5044378795195679:qcovhsp_sum=295.3:qend_avg=96.66666666666667:qend_max=141.0:qend_min=32.0:qend_std=57.27419430540541:qend_sum=290.0:qstart_avg=1.0:qstart_max=1.0:qstart_min=1.0:qstart_std=0.0:qstart_sum=3.0:ref_name_counter=RS_GCF_001584325.1_protein.faa_NZ_LSAZ01000043.1_23@PF00015_full_PFAM.444.612--1||RS_GCF_002204795.1_protein.faa_NZ_NIXO01000018.1_81@PF00015_full_PFAM.72.110--1||RS_GCF_003148565.1_protein.faa_NZ_QGGL01000001.1_348@PF00015_full_PFAM.452.656--1:scovhsp_avg=74.3:scovhsp_max=84.2:scovhsp_min=69.1:scovhsp_std=8.57729561108862:scovhsp_sum=222.89999999999998:send_avg=119.0:send_max=165.0:send_min=38.0:send_std=70.36334272900912:send_sum=357.0:sstart_avg=23.333333333333332:sstart_max=49.0:sstart_min=7.0:sstart_std=22.501851775650227:sstart_sum=70.0])0.86:0.0861021[&&NHX:Sample_counter=rhizpot1--2||rhizpot2--1||rhizpot3--3||rhiztom1--7||rhiztom2--6||rhiztom3--24:Type_counter=GTDB--76||capture--43:besthit_avg=63.900000000000006:besthit_max=96.9:besthit_min=53.5:besthit_std=13.017680284904836:besthit_sum=575.1:bitscore_avg=123.44444444444444:bitscore_max=174.0:bitscore_min=57.0:bitscore_std=36.6916581497454:bitscore_sum=1111.0:capture_class_counter=c__Actinomycetia--1||c__Alphaproteobacteria--7||c__Bacilli--2||c__Clostridia--1||c__Desulfovibrionia--1||c__Gammaproteobacteria--28||c__Halobacteria--1||c__Ignavibacteria--1||c__Verrucomicrobiae--1:capture_domain_counter=d__Archaea--1||d__Bacteria--42:capture_family_counter=f__Ancalomicrobiaceae--1||f__Azospirillaceae--3||f__Bacillaceae--1||f__Beijerinckiaceae--2||f__Brevibacillaceae--1||f__Caulobacteraceae--1||f__Cellvibrionaceae--1||f__Chromobacteriaceae--1||f__Desulfovibrionaceae--1||f__Ignavibacteriaceae--1||f__Micromonosporaceae--1||f__Natrialbaceae--1||f__Pseudomonadaceae--16||f__RBG-16-57-12--1||f__Rhodocyclaceae--4||f__Ruminococcaceae--1||f__SXTU01--1||f__Steroidobacteraceae--5:capture_genus_counter=g__Actinoplanes--1||g__Asticcacaulis--1||g__Azonexus--1||g__Azospirillum--3||g__Bacillus--1||g__Brevibacillus--1||g__Cellvibrio--1||g__Desulfobacillus--1||g__Halovivax--1||g__Methylobacterium--2||g__Pinisolibacter--1||g__Pseudomonas_E--16||g__RBG-16-57-12--1||g__Ruminiclostridium_E--1||g__SXTU01--1||g__SZAS-83--5||g__Solidesulfovibrio--1||g__Thauera--2||g__Vogesella--1||g__WJMR01--1:capture_order_counter=o__Azospirillales--3||o__Bacillales--1||o__Brevibacillales--1||o__Burkholderiales--5||o__Caulobacterales--1||o__Desulfovibrionales--1||o__Halobacteriales--1||o__Ignavibacteriales--1||o__Mycobacteriales--1||o__Oscillospirales--1||o__Pedosphaerales--1||o__Pseudomonadales--17||o__RBG-16-57-12--1||o__Rhizobiales--3||o__Steroidobacterales--5:capture_phylum_counter=p__Actinobacteriota--1||p__Bacteroidota--1||p__Desulfobacterota_I--1||p__Firmicutes--2||p__Firmicutes_A--1||p__Halobacteriota--1||p__Proteobacteria--35||p__Verrucomicrobiota--1:capture_species_counter=s__Actinoplanes liguriensis--1||s__Asticcacaulis sp000495815--1||s__Azonexus sp002345845--1||s__Azospirillum brasilense_D--3||s__Bacillus spizizenii--1||s__Brevibacillus borstelensis--1||s__Cellvibrio sp000263355--1||s__Desulfobacillus denitrificans--1||s__Halovivax asiaticus--1||s__Methylobacterium segetis--1||s__Methylobacterium sp000519085--1||s__Pinisolibacter sp002298965--1||s__Pseudomonas_E brassicae--1||s__Pseudomonas_E capsici--10||s__Pseudomonas_E fluorescens_AP--1||s__Pseudomonas_E putida_K--1||s__Pseudomonas_E putida_L--1||s__Pseudomonas_E sp000282515--2||s__RBG-16-57-12 sp001801365--1||s__Ruminiclostridium_E sp009786985--1||s__SXTU01 sp005791875--1||s__SZAS-83 sp018241525--5||s__Solidesulfovibrio magneticus_A--1||s__Thauera sp003963015--1||s__Thauera sp017997795--1||s__Vogesella indigofera--1||s__WJMR01 sp014727845--1:evalue_avg=3.9222223203333334e-14:evalue_max=3.53e-13:evalue_min=1.69e-55:evalue_std=1.1766666629875003e-13:evalue_sum=3.5300000883e-13:gapopen_avg=0.0:gapopen_max=0.0:gapopen_min=0.0:gapopen_std=0.0:gapopen_sum=0.0:gtdb_class_counter=c__Bacilli--8||c__Campylobacteria--22||c__Desulfitobacteriia--7||c__Desulfotomaculia--3||c__Gammaproteobacteria--33||c__Limnochordia--1||c__Moorellia--1||c__Synergistia--1:gtdb_domain_counter=d__Bacteria--76:gtdb_family_counter=f__Acidibacillaceae--4||f__Alteromonadaceae--3||f__Aminobacteriaceae--1||f__Brevibacillaceae--1||f__Campylobacteraceae--1||f__Chromatiaceae--1||f__DTU086--1||f__DUMW01--1||f__Desulfohalotomaculaceae--1||f__Desulfotomaculaceae--2||f__Heliobacteriaceae--7||f__Methylomonadaceae--9||f__Methylophagaceae--6||f__Rhodocyclaceae--6||f__SZUA-545--1||f__Sedimenticolaceae--1||f__Sulfurimonadaceae--2||f__Sulfurospirillaceae--16||f__Tenderiaceae--3||f__Thiobacillaceae--2||f__Tumebacillaceae--3||f__UBA1877--2||f__UBA3067--1||f__UBA4486--1:gtdb_genus_counter=g__41-12-T18--3||g__Acidibacillus--2||g__BM503--1||g__Brevibacillus_B--1||g__CAJPSE01--1||g__Caldichromatium--1||g__Campylobacter_D--1||g__Colwellia--3||g__DUMW01--1||g__Desulfohalotomaculum--1||g__Desulfotomaculum--2||g__GCA-002733105--3||g__Heliobacillus--1||g__Heliobacterium--1||g__Heliomicrobium--2||g__Heliorestis--3||g__JAABTA01--1||g__JAAYRB01--1||g__JABEUY01--2||g__JACQEP01--1||g__JADJCP01--2||g__Kmv14--2||g__Methylomarinum--2||g__Methylomonas--5||g__Methyloprofundus--2||g__Sulfurimonas--2||g__Sulfurospirillum--13||g__Sulfurospirillum_A--3||g__Tenderia--1||g__Tumebacillus--1||g__Tumebacillus_A--2||g__UBA2250--1||g__UBA3067--1||g__UBA5122--1||g__UBA7359--1||g__Zoogloea--5:gtdb_order_counter=o__Alicyclobacillales--4||o__Brevibacillales--1||o__Burkholderiales--8||o__Campylobacterales--22||o__Chromatiales--2||o__DTU086--1||o__DUMW01--1||o__Desulfotomaculales--3||o__Enterobacterales--3||o__Heliobacteriales--7||o__Methylococcales--9||o__Nitrosococcales--6||o__Pseudomonadales--1||o__Synergistales--1||o__Tenderiales--3||o__Tumebacillales--3||o__UBA4486--1:gtdb_phylum_counter=p__Campylobacterota--22||p__Firmicutes--8||p__Firmicutes_B--11||p__Firmicutes_G--1||p__Proteobacteria--33||p__Synergistota--1:gtdb_species_counter=s__41-12-T18 sp002163085--1||s__41-12-T18 sp002163115--1||s__41-12-T18 sp002400805--1||s__Acidibacillus ferrooxidans--1||s__Acidibacillus ferrooxidans_B--1||s__BM503 sp002869585--1||s__Brevibacillus_B sp006170445--1||s__CAJPSE01 sp003860125--1||s__Caldichromatium japonicum--1||s__Campylobacter_D estrildidarum--1||s__Colwellia sp002733765--1||s__Colwellia sp016745015--1||s__Colwellia sp016765685--1||s__DUMW01 sp012839765--1||s__Desulfohalotomaculum tongense--1||s__Desulfotomaculum aeronauticum--2||s__GCA-002733105 sp002402245--1||s__GCA-002733105 sp002733335--1||s__GCA-002733105 sp002733715--1||s__Heliobacillus mobilis--1||s__Heliobacterium chlorum--1||s__Heliomicrobium gestii--1||s__Heliomicrobium undosum--1||s__Heliorestis acidaminivorans--1||s__Heliorestis convoluta--2||s__JAABTA01 sp011390075--1||s__JAAYRB01 sp012519005--1||s__JABEUY01 sp013044175--2||s__JACQEP01 sp016200485--1||s__JADJCP01 sp016703155--2||s__Kmv14 sp014859645--1||s__Kmv14 sp016937535--1||s__Methylomarinum sp006844585--1||s__Methylomarinum sp016097405--1||s__Methylomonas methanica_B--1||s__Methylomonas rhizoryzae--1||s__Methylomonas sp000515215--1||s__Methylomonas sp002928965--1||s__Methylomonas sp002929135--1||s__Methyloprofundus sp016592635--1||s__Methyloprofundus sp900128525--1||s__Sulfurimonas sp016735225--1||s__Sulfurimonas sp016744025--1||s__Sulfurospirillum arsenophilum--1||s__Sulfurospirillum barnesii--1||s__Sulfurospirillum cavolei--1||s__Sulfurospirillum halorespirans--1||s__Sulfurospirillum multivorans--1||s__Sulfurospirillum sp000743525--1||s__Sulfurospirillum sp001548035--1||s__Sulfurospirillum sp002307095--1||s__Sulfurospirillum sp002328495--1||s__Sulfurospirillum sp002382085--1||s__Sulfurospirillum sp017860615--1||s__Sulfurospirillum sp018058685--1||s__Sulfurospirillum sp019162915--1||s__Sulfurospirillum_A arcachonense_A--1||s__Sulfurospirillum_A sp002742765--1||s__Sulfurospirillum_A sp014859685--1||s__Tenderia electrophaga--1||s__Tumebacillus permanentifrigoris--1||s__Tumebacillus_A avium--1||s__Tumebacillus_A sp004340785--1||s__UBA2250 sp011391215--1||s__UBA3067 sp002366835--1||s__UBA5122 sp002415485--1||s__UBA7359 sp012960105--1||s__Zoogloea sp002028455--1||s__Zoogloea sp008011925--1||s__Zoogloea sp018241665--1||s__Zoogloea sp018241685--1||s__Zoogloea sp018241725--1:heptad_counter=MCP-24H--1||MCP-40H--53||MCP-44H--64||MCP-52H--1:lbd_counter=:lca_tree=d__Bacteria:length_avg=120.55555555555556:length_max=161.0:length_min=32.0:length_std=43.3131363188788:length_sum=1085.0:mismatch_avg=47.44444444444444:mismatch_max=74.0:mismatch_min=1.0:mismatch_std=22.30533070316999:mismatch_sum=427.0:name=N382206:qcovhsp_avg=97.92222222222222:qcovhsp_max=100.0:qcovhsp_min=97.0:qcovhsp_std=0.9627795409357455:qcovhsp_sum=881.3:qend_avg=121.55555555555556:qend_max=162.0:qend_min=32.0:qend_std=43.60364408828438:qend_sum=1094.0:qstart_avg=2.0:qstart_max=4.0:qstart_min=1.0:qstart_std=1.118033988749895:qstart_sum=18.0:ref_name_counter=GB_GCA_002480565.1_protein.faa_DLCK01000084.1_66@PF00015_full_PFAM.441.639--2||GB_GCA_002704825.1_protein.faa_PAIY01000167.1_22@PF00015_full_PFAM.443.638--1||GB_GCA_007748075.1_protein.faa_CP036280.1_1935@PF00015_full_PFAM.328.523--1||GB_GCA_012031455.1_protein.faa_JAAUTM010000020.1_1@PF00015_full_PFAM.330.410--1||GB_GCA_016873295.1_protein.faa_VGXM01000007.1_31@PF00015_full_PFAM.381.583--1||RS_GCF_001584325.1_protein.faa_NZ_LSAZ01000043.1_23@PF00015_full_PFAM.444.612--1||RS_GCF_002204795.1_protein.faa_NZ_NIXO01000018.1_81@PF00015_full_PFAM.72.110--1||RS_GCF_003148565.1_protein.faa_NZ_QGGL01000001.1_348@PF00015_full_PFAM.452.656--1:scovhsp_avg=75.05555555555556:scovhsp_max=84.2:scovhsp_min=64.9:scovhsp_std=7.537922643393057:scovhsp_sum=675.5:send_avg=141.88888888888889:send_max=179.0:send_min=38.0:send_std=51.7987558838155:send_sum=1277.0:sstart_avg=22.333333333333332:sstart_max=49.0:sstart_min=1.0:sstart_std=18.734993995195197:sstart_sum=201.0])0.847:0.0429594[&&NHX:Sample_counter=rhizpot1--9||rhizpot2--2||rhizpot3--8||rhiztom1--9||rhiztom2--8||rhiztom3--26:Type_counter=GTDB--118||capture--62:besthit_avg=83.03636363636363:besthit_max=100.0:besthit_min=53.5:besthit_std=18.445351600633575:besthit_sum=1826.8:bitscore_avg=97.05454545454545:bitscore_max=174.0:bitscore_min=57.0:bitscore_std=33.08020163571771:bitscore_sum=2135.2:capture_class_counter=c__Actinomycetia--1||c__Alphaproteobacteria--8||c__Bacilli--6||c__Clostridia--1||c__Desulfovibrionia--5||c__Gammaproteobacteria--38||c__Halobacteria--1||c__Ignavibacteria--1||c__Verrucomicrobiae--1:capture_domain_counter=d__Archaea--1||d__Bacteria--61:capture_family_counter=f__Ancalomicrobiaceae--1||f__Azospirillaceae--3||f__Bacillaceae--1||f__Beijerinckiaceae--3||f__Brevibacillaceae--1||f__Burkholderiaceae--2||f__Caulobacteraceae--1||f__Cellvibrionaceae--1||f__Chromobacteriaceae--1||f__Desulfovibrionaceae--5||f__Ignavibacteriaceae--1||f__Micromonosporaceae--1||f__Natrialbaceae--1||f__Paenibacillaceae--4||f__Pseudomonadaceae--24||f__RBG-16-57-12--1||f__Rhodocyclaceae--4||f__Ruminococcaceae--1||f__SXTU01--1||f__Steroidobacteraceae--5:capture_genus_counter=g__Actinoplanes--1||g__Asticcacaulis--1||g__Azonexus--1||g__Azospirillum--3||g__Bacillus--1||g__Brevibacillus--1||g__Cellvibrio--1||g__Cohnella--3||g__Desulfobacillus--1||g__Halovivax--1||g__Humidesulfovibrio--2||g__Methylobacterium--3||g__Paraburkholderia--2||g__Pinisolibacter--1||g__Pseudomonas_E--24||g__RBG-16-57-12--1||g__Ruminiclostridium_E--1||g__SXTU01--1||g__SZAS-83--5||g__Saccharibacillus--1||g__Solidesulfovibrio--3||g__Thauera--2||g__Vogesella--1||g__WJMR01--1:capture_order_counter=o__Azospirillales--3||o__Bacillales--1||o__Brevibacillales--1||o__Burkholderiales--7||o__Caulobacterales--1||o__Desulfovibrionales--5||o__Halobacteriales--1||o__Ignavibacteriales--1||o__Mycobacteriales--1||o__Oscillospirales--1||o__Paenibacillales--4||o__Pedosphaerales--1||o__Pseudomonadales--25||o__RBG-16-57-12--1||o__Rhizobiales--4||o__Steroidobacterales--5:capture_phylum_counter=p__Actinobacteriota--1||p__Bacteroidota--1||p__Desulfobacterota_I--5||p__Firmicutes--6||p__Firmicutes_A--1||p__Halobacteriota--1||p__Proteobacteria--46||p__Verrucomicrobiota--1:capture_species_counter=s__Actinoplanes liguriensis--1||s__Asticcacaulis sp000495815--1||s__Azonexus sp002345845--1||s__Azospirillum brasilense_D--3||s__Bacillus spizizenii--1||s__Brevibacillus borstelensis--1||s__Cellvibrio sp000263355--1||s__Cohnella lubricantis--2||s__Cohnella suwonensis--1||s__Desulfobacillus denitrificans--1||s__Halovivax asiaticus--1||s__Humidesulfovibrio sp002422505--2||s__Methylobacterium indicum--1||s__Methylobacterium segetis--1||s__Methylobacterium sp000519085--1||s__Paraburkholderia eburnea--1||s__Paraburkholderia unamae--1||s__Pinisolibacter sp002298965--1||s__Pseudomonas_E brassicae--1||s__Pseudomonas_E capsici--10||s__Pseudomonas_E fluorescens_AP--1||s__Pseudomonas_E putida_K--1||s__Pseudomonas_E putida_L--1||s__Pseudomonas_E sp000282515--2||s__Pseudomonas_E sp002356535--1||s__Pseudomonas_E sp014268745--5||s__Pseudomonas_E sp900581005--2||s__RBG-16-57-12 sp001801365--1||s__Ruminiclostridium_E sp009786985--1||s__SXTU01 sp005791875--1||s__SZAS-83 sp018241525--5||s__Saccharibacillus sacchari--1||s__Solidesulfovibrio magneticus_A--2||s__Solidesulfovibrio magneticus_B--1||s__Thauera sp003963015--1||s__Thauera sp017997795--1||s__Vogesella indigofera--1||s__WJMR01 sp014727845--1:evalue_avg=1.6388129430776275e-14:evalue_max=3.53e-13:evalue_min=1.69e-55:evalue_std=7.519705803162655e-14:evalue_sum=3.60538847477078e-13:gapopen_avg=0.13636363636363635:gapopen_max=1.0:gapopen_min=0.0:gapopen_std=0.35125008665710444:gapopen_sum=3.0:gtdb_class_counter=c__Anaeroferrophillalia--1||c__Bacilli--8||c__Campylobacteria--23||c__Desulfitobacteriia--7||c__Desulfotomaculia--3||c__Gammaproteobacteria--71||c__Limnochordia--1||c__Moorellia--1||c__Synergistia--1||c__Thermoanaerobacteria--2:gtdb_domain_counter=d__Bacteria--118:gtdb_family_counter=f__Acidibacillaceae--4||f__Alteromonadaceae--5||f__Aminobacteriaceae--1||f__Anaeroferrophillaceae--1||f__Brevibacillaceae--1||f__Caldicellulosiruptoraceae--2||f__Campylobacteraceae--1||f__Chromatiaceae--1||f__Chromobacteriaceae--25||f__DTU086--1||f__DUMW01--1||f__Desulfohalotomaculaceae--1||f__Desulfotomaculaceae--2||f__Ferrovaceae--3||f__Gallionellaceae--1||f__Heliobacteriaceae--7||f__Leeiaceae--1||f__Methylomonadaceae--10||f__Methylophagaceae--6||f__Pseudomonadaceae--1||f__Rhodocyclaceae--6||f__SCOH01--2||f__SZUA-545--1||f__Sedimenticolaceae--1||f__Sulfurimonadaceae--3||f__Sulfurospirillaceae--16||f__Tenderiaceae--3||f__Thiobacillaceae--2||f__Tumebacillaceae--3||f__UBA1877--2||f__UBA3067--1||f__UBA4486--1||f__Vibrionaceae--2:gtdb_genus_counter=g__41-12-T18--3||g__Acidibacillus--2||g__Aquitalea--8||g__BM503--1||g__Brevibacillus_B--1||g__CAIVHB01--3||g__CAJPSE01--1||g__Caldicellulosiruptor--2||g__Caldichromatium--1||g__Campylobacter_D--1||g__Chitinivorax--2||g__Chromobacterium--12||g__Colwellia--3||g__DUMW01--1||g__Desulfohalotomaculum--1||g__Desulfotomaculum--2||g__GCA-002733105--3||g__Gallionella--1||g__Heliobacillus--1||g__Heliobacterium--1||g__Heliomicrobium--2||g__Heliorestis--3||g__JAABTA01--1||g__JAAYRB01--1||g__JABEUY01--2||g__JACQEP01--1||g__JADJCP01--2||g__JAFGAM01--1||g__Kmv14--2||g__Leeia--1||g__Methylomarinum--2||g__Methylomonas--5||g__Methyloprofundus--2||g__Methylotuvimicrobium--1||g__PC08-66--1||g__Paludibacterium--5||g__Photobacterium--1||g__Pseudomonas_E--1||g__Sulfurimonas--2||g__Sulfurospirillum--13||g__Sulfurospirillum_A--3||g__Tenderia--1||g__Thalassomonas--2||g__Tumebacillus--1||g__Tumebacillus_A--2||g__UBA2250--1||g__UBA3067--1||g__UBA5122--1||g__UBA7359--1||g__Vibrio--1||g__Zoogloea--5:gtdb_order_counter=o__Alicyclobacillales--4||o__Anaeroferrophillales--1||o__Brevibacillales--1||o__Burkholderiales--40||o__Caldicellulosiruptorales--2||o__Campylobacterales--23||o__Chromatiales--2||o__DTU086--1||o__DUMW01--1||o__Desulfotomaculales--3||o__Enterobacterales--7||o__Heliobacteriales--7||o__Methylococcales--10||o__Nitrosococcales--6||o__Pseudomonadales--2||o__Synergistales--1||o__Tenderiales--3||o__Tumebacillales--3||o__UBA4486--1:gtdb_phylum_counter=p__Campylobacterota--23||p__Desulfobacterota_C--1||p__Firmicutes--8||p__Firmicutes_A--2||p__Firmicutes_B--11||p__Firmicutes_G--1||p__Proteobacteria--71||p__Synergistota--1:gtdb_species_counter=s__41-12-T18 sp002163085--1||s__41-12-T18 sp002163115--1||s__41-12-T18 sp002400805--1||s__Acidibacillus ferrooxidans--1||s__Acidibacillus ferrooxidans_B--1||s__Aquitalea aquatilis--1||s__Aquitalea denitrificans--1||s__Aquitalea magnusonii--1||s__Aquitalea magnusonii_B--1||s__Aquitalea magnusonii_C--1||s__Aquitalea sp003693445--1||s__Aquitalea sp019232735--2||s__BM503 sp002869585--1||s__Brevibacillus_B sp006170445--1||s__CAIVHB01 sp903863375--2||s__CAIVHB01 sp903893215--1||s__CAJPSE01 sp003860125--1||s__Caldicellulosiruptor acetigenus--1||s__Caldicellulosiruptor owensensis--1||s__Caldichromatium japonicum--1||s__Campylobacter_D estrildidarum--1||s__Chitinivorax sp005503445--1||s__Chitinivorax tropicus--1||s__Chromobacterium amazonense--1||s__Chromobacterium haemolyticum_A--1||s__Chromobacterium paludis--1||s__Chromobacterium phragmitis--1||s__Chromobacterium sp002213445--1||s__Chromobacterium sp002848345--1||s__Chromobacterium sp002924365--1||s__Chromobacterium sp016428945--1||s__Chromobacterium sphagni--1||s__Chromobacterium vaccinii--1||s__Chromobacterium vaccinii_A--1||s__Chromobacterium violaceum--1||s__Colwellia sp002733765--1||s__Colwellia sp016745015--1||s__Colwellia sp016765685--1||s__DUMW01 sp012839765--1||s__Desulfohalotomaculum tongense--1||s__Desulfotomaculum aeronauticum--2||s__GCA-002733105 sp002402245--1||s__GCA-002733105 sp002733335--1||s__GCA-002733105 sp002733715--1||s__Gallionella sp002381565--1||s__Heliobacillus mobilis--1||s__Heliobacterium chlorum--1||s__Heliomicrobium gestii--1||s__Heliomicrobium undosum--1||s__Heliorestis acidaminivorans--1||s__Heliorestis convoluta--2||s__JAABTA01 sp011390075--1||s__JAAYRB01 sp012519005--1||s__JABEUY01 sp013044175--2||s__JACQEP01 sp016200485--1||s__JADJCP01 sp016703155--2||s__JAFGAM01 sp016933675--1||s__Kmv14 sp014859645--1||s__Kmv14 sp016937535--1||s__Leeia aquatica--1||s__Methylomarinum sp006844585--1||s__Methylomarinum sp016097405--1||s__Methylomonas methanica_B--1||s__Methylomonas rhizoryzae--1||s__Methylomonas sp000515215--1||s__Methylomonas sp002928965--1||s__Methylomonas sp002929135--1||s__Methyloprofundus sp016592635--1||s__Methyloprofundus sp900128525--1||s__Methylotuvimicrobium buryatense--1||s__PC08-66 sp000830255--1||s__Paludibacterium paludis--2||s__Paludibacterium sp018260425--2||s__Paludibacterium sp019232825--1||s__Photobacterium aquae--1||s__Pseudomonas_E sp900602065--1||s__Sulfurimonas sp016735225--1||s__Sulfurimonas sp016744025--1||s__Sulfurospirillum arsenophilum--1||s__Sulfurospirillum barnesii--1||s__Sulfurospirillum cavolei--1||s__Sulfurospirillum halorespirans--1||s__Sulfurospirillum multivorans--1||s__Sulfurospirillum sp000743525--1||s__Sulfurospirillum sp001548035--1||s__Sulfurospirillum sp002307095--1||s__Sulfurospirillum sp002328495--1||s__Sulfurospirillum sp002382085--1||s__Sulfurospirillum sp017860615--1||s__Sulfurospirillum sp018058685--1||s__Sulfurospirillum sp019162915--1||s__Sulfurospirillum_A arcachonense_A--1||s__Sulfurospirillum_A sp002742765--1||s__Sulfurospirillum_A sp014859685--1||s__Tenderia electrophaga--1||s__Thalassomonas actiniarum--1||s__Thalassomonas viridans--1||s__Tumebacillus permanentifrigoris--1||s__Tumebacillus_A avium--1||s__Tumebacillus_A sp004340785--1||s__UBA2250 sp011391215--1||s__UBA3067 sp002366835--1||s__UBA5122 sp002415485--1||s__UBA7359 sp012960105--1||s__Vibrio sinensis--1||s__Zoogloea sp002028455--1||s__Zoogloea sp008011925--1||s__Zoogloea sp018241665--1||s__Zoogloea sp018241685--1||s__Zoogloea sp018241725--1:heptad_counter=MCP-24H--4||MCP-40H--104||MCP-44H--71||MCP-52H--1:lbd_counter=:lca_tree=d__Bacteria:length_avg=76.18181818181819:length_max=161.0:length_min=32.0:length_std=46.526629715973115:length_sum=1676.0:mismatch_avg=20.181818181818183:mismatch_max=74.0:mismatch_min=0.0:mismatch_std=27.02492035781642:mismatch_sum=444.0:name=N382207:qcovhsp_avg=98.69090909090909:qcovhsp_max=100.0:qcovhsp_min=95.2:qcovhsp_std=1.478386859258329:qcovhsp_sum=2171.2:qend_avg=76.5909090909091:qend_max=162.0:qend_min=32.0:qend_std=47.08114483669868:qend_sum=1685.0:qstart_avg=1.6363636363636365:qstart_max=4.0:qstart_min=1.0:qstart_std=0.9534625892455924:qstart_sum=36.0:ref_name_counter=GB_GCA_002480565.1_protein.faa_DLCK01000084.1_66@PF00015_full_PFAM.441.639--2||GB_GCA_002704825.1_protein.faa_PAIY01000167.1_22@PF00015_full_PFAM.443.638--1||GB_GCA_007748075.1_protein.faa_CP036280.1_1935@PF00015_full_PFAM.328.523--1||GB_GCA_012031455.1_protein.faa_JAAUTM010000020.1_1@PF00015_full_PFAM.330.410--1||GB_GCA_016873295.1_protein.faa_VGXM01000007.1_31@PF00015_full_PFAM.381.583--1||RS_GCF_001050345.1_protein.faa_NZ_LFMW01000039.1_275@PF00015_full_PFAM.217.296--1||RS_GCF_001269885.1_protein.faa_NZ_LHVH01000020.1_94@PF00015_full_PFAM.240.318--6||RS_GCF_001584325.1_protein.faa_NZ_LSAZ01000043.1_23@PF00015_full_PFAM.444.612--1||RS_GCF_001655615.1_protein.faa_NZ_CP011567.1_2456@PF00015_full_PFAM.205.296--1||RS_GCF_002204795.1_protein.faa_NZ_NIXO01000018.1_81@PF00015_full_PFAM.72.110--1||RS_GCF_003148565.1_protein.faa_NZ_QGGL01000001.1_348@PF00015_full_PFAM.452.656--1||RS_GCF_009764265.1_protein.faa_NZ_RWIR01000024.1_115@PF00015_full_PFAM.217.296--1||RS_GCF_013347965.1_protein.faa_NZ_CP048810.1_931@PF00015_full_PFAM.241.318--4:scovhsp_avg=64.60454545454544:scovhsp_max=84.2:scovhsp_min=51.3:scovhsp_std=10.73807100140285:scovhsp_sum=1421.2999999999997:send_avg=91.77272727272727:send_max=179.0:send_min=38.0:send_std=53.35499424848072:send_sum=2019.0:sstart_avg=16.636363636363637:sstart_max=49.0:sstart_min=1.0:sstart_std=12.978170149635902:sstart_sum=366.0],((c1307025-1463-4d7e-a517-5ff32132ec4f_1@MCPsignal.71.121:0.143702[&&NHX:Sample=rhiztom1:Type=capture:capture_class=c__Gammaproteobacteria:capture_domain=d__Bacteria:capture_family=f__Rhodocyclaceae:capture_genus=g__Zoogloea:capture_order=o__Burkholderiales:capture_phylum=p__Proteobacteria:capture_species=s__Zoogloea sp018241665:heptad=MCP-40H],(5c538b83-45ac-49b3-bc4a-cd72aabb5309_2@MCPsignal.6.52:0.373365[&&NHX:Sample=rhiztom1:Type=capture:capture_class=c__Gemmatimonadetes:capture_domain=d__Bacteria:capture_family=f__GWC2-71-9:capture_genus=g__Palsa-1233:capture_order=o__Gemmatimonadales:capture_phylum=p__Gemmatimonadota:capture_species=s__Palsa-1233 sp011390645:heptad=MCP-24H],(a79aac5e-a02b-495f-a906-c28b28f98467_6@MCPsignal.31.75:5e-09[&&NHX:Sample=rhiztom2:Type=capture:capture_class=c__Gammaproteobacteria:capture_domain=d__Bacteria:capture_family=f__Rhodocyclaceae:capture_genus=g__SSSZ01:capture_order=o__Burkholderiales:capture_phylum=p__Proteobacteria:capture_species=s__SSSZ01 sp009469675:heptad=MCP-40H],(35d6e5d4-0b02-40ad-8705-f0e1814817d1_5@MCPsignal.10.122:0.0141834[&&NHX:Sample=rhiztom1:Type=capture:capture_class=c__Cyanobacteriia:capture_domain=d__Bacteria:capture_family=f__Geitlerinemaceae:capture_genus=g__Phormidium_A:capture_order=o__Cyanobacteriales:capture_phylum=p__Cyanobacteria:capture_species=s__Phormidium_A sp004299065:heptad=MCP-44H],(02dc7775-0c6b-4ab3-aa45-089e2f74e53d_5@MCPsignal.58.138:0.0114792[&&NHX:Sample=rhiztom1:Type=capture:capture_class=c__Cyanobacteriia:capture_domain=d__Bacteria:capture_family=f__Geitlerinemaceae:capture_genus=g__Phormidium_A:capture_order=o__Cyanobacteriales:capture_phylum=p__Cyanobacteria:capture_species=s__Phormidium_A sp001314905:heptad=MCP-44H],(bc7a04c4-6891-43c0-baf3-a63d84f8d983_4@MCPsignal.10.137:0.00624664[&&NHX:Sample=rhiztom1:Type=capture:besthit=48.8:bitscore=106.0:capture_class=c__Cyanobacteriia:capture_domain=d__Bacteria:capture_family=f__Geitlerinemaceae:capture_genus=g__Phormidium_A:capture_order=o__Cyanobacteriales:capture_phylum=p__Cyanobacteria:capture_species=s__Phormidium_A sp004299065:evalue=2.89e-29:gapopen=0.0:heptad=MCP-44H:length=127.0:mismatch=65.0:qcovhsp=100.0:qend=127.0:qstart=1.0:ref_name=GB_GCA_000961805.1_protein.faa_LADV01000318.1_17@PF00015_full_PFAM.342.535:scovhsp=65.8:send=149.0:sstart=23.0],b090df92-1438-49a8-9078-1c7a2a2e7f74_2@MCPsignal.10.177:5e-09[&&NHX:Sample=rhiztom1:Type=capture:capture_class=c__Cyanobacteriia:capture_domain=d__Bacteria:capture_family=f__Geitlerinemaceae:capture_genus=g__Phormidium_A:capture_order=o__Cyanobacteriales:capture_phylum=p__Cyanobacteria:capture_species=s__Phormidium_A sp004299065:heptad=MCP-44H])0:5e-09[&&NHX:Sample_counter=rhiztom1--2:Type_counter=capture--2:besthit_avg=48.8:besthit_max=48.8:besthit_min=48.8:besthit_std=0:besthit_sum=48.8:bitscore_avg=106.0:bitscore_max=106.0:bitscore_min=106.0:bitscore_std=0:bitscore_sum=106.0:capture_class_counter=c__Cyanobacteriia--2:capture_domain_counter=d__Bacteria--2:capture_family_counter=f__Geitlerinemaceae--2:capture_genus_counter=g__Phormidium_A--2:capture_order_counter=o__Cyanobacteriales--2:capture_phylum_counter=p__Cyanobacteria--2:capture_species_counter=s__Phormidium_A sp004299065--2:evalue_avg=2.89e-29:evalue_max=2.89e-29:evalue_min=2.89e-29:evalue_std=0:evalue_sum=2.89e-29:gapopen_avg=0.0:gapopen_max=0.0:gapopen_min=0.0:gapopen_std=0:gapopen_sum=0.0:gtdb_class_counter=:gtdb_domain_counter=:gtdb_family_counter=:gtdb_genus_counter=:gtdb_order_counter=:gtdb_phylum_counter=:gtdb_species_counter=:heptad_counter=MCP-44H--2:lbd_counter=:length_avg=127.0:length_max=127.0:length_min=127.0:length_std=0:length_sum=127.0:mismatch_avg=65.0:mismatch_max=65.0:mismatch_min=65.0:mismatch_std=0:mismatch_sum=65.0:name=N382215:qcovhsp_avg=100.0:qcovhsp_max=100.0:qcovhsp_min=100.0:qcovhsp_std=0:qcovhsp_sum=100.0:qend_avg=127.0:qend_max=127.0:qend_min=127.0:qend_std=0:qend_sum=127.0:qstart_avg=1.0:qstart_max=1.0:qstart_min=1.0:qstart_std=0:qstart_sum=1.0:ref_name_counter=GB_GCA_000961805.1_protein.faa_LADV01000318.1_17@PF00015_full_PFAM.342.535--1:scovhsp_avg=65.8:scovhsp_max=65.8:scovhsp_min=65.8:scovhsp_std=0:scovhsp_sum=65.8:send_avg=149.0:send_max=149.0:send_min=149.0:send_std=0:send_sum=149.0:sstart_avg=23.0:sstart_max=23.0:sstart_min=23.0:sstart_std=0:sstart_sum=23.0])0.894:0.0423646[&&NHX:Sample_counter=rhiztom1--3:Type_counter=capture--3:besthit_avg=48.8:besthit_max=48.8:besthit_min=48.8:besthit_std=0:besthit_sum=48.8:bitscore_avg=106.0:bitscore_max=106.0:bitscore_min=106.0:bitscore_std=0:bitscore_sum=106.0:capture_class_counter=c__Cyanobacteriia--3:capture_domain_counter=d__Bacteria--3:capture_family_counter=f__Geitlerinemaceae--3:capture_genus_counter=g__Phormidium_A--3:capture_order_counter=o__Cyanobacteriales--3:capture_phylum_counter=p__Cyanobacteria--3:capture_species_counter=s__Phormidium_A sp001314905--1||s__Phormidium_A sp004299065--2:evalue_avg=2.89e-29:evalue_max=2.89e-29:evalue_min=2.89e-29:evalue_std=0:evalue_sum=2.89e-29:gapopen_avg=0.0:gapopen_max=0.0:gapopen_min=0.0:gapopen_std=0:gapopen_sum=0.0:gtdb_class_counter=:gtdb_domain_counter=:gtdb_family_counter=:gtdb_genus_counter=:gtdb_order_counter=:gtdb_phylum_counter=:gtdb_species_counter=:heptad_counter=MCP-44H--3:lbd_counter=:length_avg=127.0:length_max=127.0:length_min=127.0:length_std=0:length_sum=127.0:mismatch_avg=65.0:mismatch_max=65.0:mismatch_min=65.0:mismatch_std=0:mismatch_sum=65.0:name=N382216:qcovhsp_avg=100.0:qcovhsp_max=100.0:qcovhsp_min=100.0:qcovhsp_std=0:qcovhsp_sum=100.0:qend_avg=127.0:qend_max=127.0:qend_min=127.0:qend_std=0:qend_sum=127.0:qstart_avg=1.0:qstart_max=1.0:qstart_min=1.0:qstart_std=0:qstart_sum=1.0:ref_name_counter=GB_GCA_000961805.1_protein.faa_LADV01000318.1_17@PF00015_full_PFAM.342.535--1:scovhsp_avg=65.8:scovhsp_max=65.8:scovhsp_min=65.8:scovhsp_std=0:scovhsp_sum=65.8:send_avg=149.0:send_max=149.0:send_min=149.0:send_std=0:send_sum=149.0:sstart_avg=23.0:sstart_max=23.0:sstart_min=23.0:sstart_std=0:sstart_sum=23.0])0.816:0.0363385[&&NHX:Sample_counter=rhiztom1--4:Type_counter=capture--4:besthit_avg=48.8:besthit_max=48.8:besthit_min=48.8:besthit_std=0:besthit_sum=48.8:bitscore_avg=106.0:bitscore_max=106.0:bitscore_min=106.0:bitscore_std=0:bitscore_sum=106.0:capture_class_counter=c__Cyanobacteriia--4:capture_domain_counter=d__Bacteria--4:capture_family_counter=f__Geitlerinemaceae--4:capture_genus_counter=g__Phormidium_A--4:capture_order_counter=o__Cyanobacteriales--4:capture_phylum_counter=p__Cyanobacteria--4:capture_species_counter=s__Phormidium_A sp001314905--1||s__Phormidium_A sp004299065--3:evalue_avg=2.89e-29:evalue_max=2.89e-29:evalue_min=2.89e-29:evalue_std=0:evalue_sum=2.89e-29:gapopen_avg=0.0:gapopen_max=0.0:gapopen_min=0.0:gapopen_std=0:gapopen_sum=0.0:gtdb_class_counter=:gtdb_domain_counter=:gtdb_family_counter=:gtdb_genus_counter=:gtdb_order_counter=:gtdb_phylum_counter=:gtdb_species_counter=:heptad_counter=MCP-44H--4:lbd_counter=:length_avg=127.0:length_max=127.0:length_min=127.0:length_std=0:length_sum=127.0:mismatch_avg=65.0:mismatch_max=65.0:mismatch_min=65.0:mismatch_std=0:mismatch_sum=65.0:name=N382217:qcovhsp_avg=100.0:qcovhsp_max=100.0:qcovhsp_min=100.0:qcovhsp_std=0:qcovhsp_sum=100.0:qend_avg=127.0:qend_max=127.0:qend_min=127.0:qend_std=0:qend_sum=127.0:qstart_avg=1.0:qstart_max=1.0:qstart_min=1.0:qstart_std=0:qstart_sum=1.0:ref_name_counter=GB_GCA_000961805.1_protein.faa_LADV01000318.1_17@PF00015_full_PFAM.342.535--1:scovhsp_avg=65.8:scovhsp_max=65.8:scovhsp_min=65.8:scovhsp_std=0:scovhsp_sum=65.8:send_avg=149.0:send_max=149.0:send_min=149.0:send_std=0:send_sum=149.0:sstart_avg=23.0:sstart_max=23.0:sstart_min=23.0:sstart_std=0:sstart_sum=23.0])0.753:0.108999[&&NHX:Sample_counter=rhiztom1--4||rhiztom2--1:Type_counter=capture--5:besthit_avg=48.8:besthit_max=48.8:besthit_min=48.8:besthit_std=0:besthit_sum=48.8:bitscore_avg=106.0:bitscore_max=106.0:bitscore_min=106.0:bitscore_std=0:bitscore_sum=106.0:capture_class_counter=c__Cyanobacteriia--4||c__Gammaproteobacteria--1:capture_domain_counter=d__Bacteria--5:capture_family_counter=f__Geitlerinemaceae--4||f__Rhodocyclaceae--1:capture_genus_counter=g__Phormidium_A--4||g__SSSZ01--1:capture_order_counter=o__Burkholderiales--1||o__Cyanobacteriales--4:capture_phylum_counter=p__Cyanobacteria--4||p__Proteobacteria--1:capture_species_counter=s__Phormidium_A sp001314905--1||s__Phormidium_A sp004299065--3||s__SSSZ01 sp009469675--1:evalue_avg=2.89e-29:evalue_max=2.89e-29:evalue_min=2.89e-29:evalue_std=0:evalue_sum=2.89e-29:gapopen_avg=0.0:gapopen_max=0.0:gapopen_min=0.0:gapopen_std=0:gapopen_sum=0.0:gtdb_class_counter=:gtdb_domain_counter=:gtdb_family_counter=:gtdb_genus_counter=:gtdb_order_counter=:gtdb_phylum_counter=:gtdb_species_counter=:heptad_counter=MCP-40H--1||MCP-44H--4:lbd_counter=:length_avg=127.0:length_max=127.0:length_min=127.0:length_std=0:length_sum=127.0:mismatch_avg=65.0:mismatch_max=65.0:mismatch_min=65.0:mismatch_std=0:mismatch_sum=65.0:name=N382218:qcovhsp_avg=100.0:qcovhsp_max=100.0:qcovhsp_min=100.0:qcovhsp_std=0:qcovhsp_sum=100.0:qend_avg=127.0:qend_max=127.0:qend_min=127.0:qend_std=0:qend_sum=127.0:qstart_avg=1.0:qstart_max=1.0:qstart_min=1.0:qstart_std=0:qstart_sum=1.0:ref_name_counter=GB_GCA_000961805.1_protein.faa_LADV01000318.1_17@PF00015_full_PFAM.342.535--1:scovhsp_avg=65.8:scovhsp_max=65.8:scovhsp_min=65.8:scovhsp_std=0:scovhsp_sum=65.8:send_avg=149.0:send_max=149.0:send_min=149.0:send_std=0:send_sum=149.0:sstart_avg=23.0:sstart_max=23.0:sstart_min=23.0:sstart_std=0:sstart_sum=23.0])0.929:0.359641[&&NHX:Sample_counter=rhiztom1--5||rhiztom2--1:Type_counter=capture--6:besthit_avg=48.8:besthit_max=48.8:besthit_min=48.8:besthit_std=0:besthit_sum=48.8:bitscore_avg=106.0:bitscore_max=106.0:bitscore_min=106.0:bitscore_std=0:bitscore_sum=106.0:capture_class_counter=c__Cyanobacteriia--4||c__Gammaproteobacteria--1||c__Gemmatimonadetes--1:capture_domain_counter=d__Bacteria--6:capture_family_counter=f__GWC2-71-9--1||f__Geitlerinemaceae--4||f__Rhodocyclaceae--1:capture_genus_counter=g__Palsa-1233--1||g__Phormidium_A--4||g__SSSZ01--1:capture_order_counter=o__Burkholderiales--1||o__Cyanobacteriales--4||o__Gemmatimonadales--1:capture_phylum_counter=p__Cyanobacteria--4||p__Gemmatimonadota--1||p__Proteobacteria--1:capture_species_counter=s__Palsa-1233 sp011390645--1||s__Phormidium_A sp001314905--1||s__Phormidium_A sp004299065--3||s__SSSZ01 sp009469675--1:evalue_avg=2.89e-29:evalue_max=2.89e-29:evalue_min=2.89e-29:evalue_std=0:evalue_sum=2.89e-29:gapopen_avg=0.0:gapopen_max=0.0:gapopen_min=0.0:gapopen_std=0:gapopen_sum=0.0:gtdb_class_counter=:gtdb_domain_counter=:gtdb_family_counter=:gtdb_genus_counter=:gtdb_order_counter=:gtdb_phylum_counter=:gtdb_species_counter=:heptad_counter=MCP-24H--1||MCP-40H--1||MCP-44H--4:lbd_counter=:length_avg=127.0:length_max=127.0:length_min=127.0:length_std=0:length_sum=127.0:mismatch_avg=65.0:mismatch_max=65.0:mismatch_min=65.0:mismatch_std=0:mismatch_sum=65.0:name=N382219:qcovhsp_avg=100.0:qcovhsp_max=100.0:qcovhsp_min=100.0:qcovhsp_std=0:qcovhsp_sum=100.0:qend_avg=127.0:qend_max=127.0:qend_min=127.0:qend_std=0:qend_sum=127.0:qstart_avg=1.0:qstart_max=1.0:qstart_min=1.0:qstart_std=0:qstart_sum=1.0:ref_name_counter=GB_GCA_000961805.1_protein.faa_LADV01000318.1_17@PF00015_full_PFAM.342.535--1:scovhsp_avg=65.8:scovhsp_max=65.8:scovhsp_min=65.8:scovhsp_std=0:scovhsp_sum=65.8:send_avg=149.0:send_max=149.0:send_min=149.0:send_std=0:send_sum=149.0:sstart_avg=23.0:sstart_max=23.0:sstart_min=23.0:sstart_std=0:sstart_sum=23.0])0.795:0.215119[&&NHX:Sample_counter=rhiztom1--6||rhiztom2--1:Type_counter=capture--7:besthit_avg=48.8:besthit_max=48.8:besthit_min=48.8:besthit_std=0:besthit_sum=48.8:bitscore_avg=106.0:bitscore_max=106.0:bitscore_min=106.0:bitscore_std=0:bitscore_sum=106.0:capture_class_counter=c__Cyanobacteriia--4||c__Gammaproteobacteria--2||c__Gemmatimonadetes--1:capture_domain_counter=d__Bacteria--7:capture_family_counter=f__GWC2-71-9--1||f__Geitlerinemaceae--4||f__Rhodocyclaceae--2:capture_genus_counter=g__Palsa-1233--1||g__Phormidium_A--4||g__SSSZ01--1||g__Zoogloea--1:capture_order_counter=o__Burkholderiales--2||o__Cyanobacteriales--4||o__Gemmatimonadales--1:capture_phylum_counter=p__Cyanobacteria--4||p__Gemmatimonadota--1||p__Proteobacteria--2:capture_species_counter=s__Palsa-1233 sp011390645--1||s__Phormidium_A sp001314905--1||s__Phormidium_A sp004299065--3||s__SSSZ01 sp009469675--1||s__Zoogloea sp018241665--1:evalue_avg=2.89e-29:evalue_max=2.89e-29:evalue_min=2.89e-29:evalue_std=0:evalue_sum=2.89e-29:gapopen_avg=0.0:gapopen_max=0.0:gapopen_min=0.0:gapopen_std=0:gapopen_sum=0.0:gtdb_class_counter=:gtdb_domain_counter=:gtdb_family_counter=:gtdb_genus_counter=:gtdb_order_counter=:gtdb_phylum_counter=:gtdb_species_counter=:heptad_counter=MCP-24H--1||MCP-40H--2||MCP-44H--4:lbd_counter=:length_avg=127.0:length_max=127.0:length_min=127.0:length_std=0:length_sum=127.0:mismatch_avg=65.0:mismatch_max=65.0:mismatch_min=65.0:mismatch_std=0:mismatch_sum=65.0:name=N382220:qcovhsp_avg=100.0:qcovhsp_max=100.0:qcovhsp_min=100.0:qcovhsp_std=0:qcovhsp_sum=100.0:qend_avg=127.0:qend_max=127.0:qend_min=127.0:qend_std=0:qend_sum=127.0:qstart_avg=1.0:qstart_max=1.0:qstart_min=1.0:qstart_std=0:qstart_sum=1.0:ref_name_counter=GB_GCA_000961805.1_protein.faa_LADV01000318.1_17@PF00015_full_PFAM.342.535--1:scovhsp_avg=65.8:scovhsp_max=65.8:scovhsp_min=65.8:scovhsp_std=0:scovhsp_sum=65.8:send_avg=149.0:send_max=149.0:send_min=149.0:send_std=0:send_sum=149.0:sstart_avg=23.0:sstart_max=23.0:sstart_min=23.0:sstart_std=0:sstart_sum=23.0],(RS_GCF_008933955.1_protein.faa_NZ_WBXO01000003.1_238@PF00015_full_PFAM.313.493:0.528465[&&NHX:Type=GTDB:gtdb_class=c__Desulfitobacteriia:gtdb_domain=d__Bacteria:gtdb_family=f__Heliobacteriaceae:gtdb_genus=g__Heliorestis:gtdb_order=o__Heliobacteriales:gtdb_phylum=p__Firmicutes_B:gtdb_species=s__Heliorestis acidaminivorans:heptad=MCP-44H:species=d__Bacteria_p__Firmicutes_B_c__Desulfitobacteriia_o__Heliobacteriales_f__Heliobacteriaceae_g__Heliorestis_s__Heliorestis acidaminivorans],e21c9410-bac5-4eeb-a625-69177d57a31a_3@MCPsignal.34.80:0.582244[&&NHX:Sample=rhiztom3:Type=capture:capture_class=c__Alphaproteobacteria:capture_domain=d__Bacteria:capture_family=f__Rhizobiaceae:capture_genus=g__Rhizobium:capture_order=o__Rhizobiales:capture_phylum=p__Proteobacteria:capture_species=s__Rhizobium lusitanum_A:heptad=MCP-34H])0.602:0.101361[&&NHX:Sample_counter=rhiztom3--1:Type_counter=GTDB--1||capture--1:capture_class_counter=c__Alphaproteobacteria--1:capture_domain_counter=d__Bacteria--1:capture_family_counter=f__Rhizobiaceae--1:capture_genus_counter=g__Rhizobium--1:capture_order_counter=o__Rhizobiales--1:capture_phylum_counter=p__Proteobacteria--1:capture_species_counter=s__Rhizobium lusitanum_A--1:gtdb_class_counter=c__Desulfitobacteriia--1:gtdb_domain_counter=d__Bacteria--1:gtdb_family_counter=f__Heliobacteriaceae--1:gtdb_genus_counter=g__Heliorestis--1:gtdb_order_counter=o__Heliobacteriales--1:gtdb_phylum_counter=p__Firmicutes_B--1:gtdb_species_counter=s__Heliorestis acidaminivorans--1:heptad_counter=MCP-34H--1||MCP-44H--1:lbd_counter=:lca_tree=s__Heliorestis acidaminivorans:name=N382223:ref_name_counter=])0.915:0.198302[&&NHX:Sample_counter=rhiztom1--6||rhiztom2--1||rhiztom3--1:Type_counter=GTDB--1||capture--8:besthit_avg=48.8:besthit_max=48.8:besthit_min=48.8:besthit_std=0:besthit_sum=48.8:bitscore_avg=106.0:bitscore_max=106.0:bitscore_min=106.0:bitscore_std=0:bitscore_sum=106.0:capture_class_counter=c__Alphaproteobacteria--1||c__Cyanobacteriia--4||c__Gammaproteobacteria--2||c__Gemmatimonadetes--1:capture_domain_counter=d__Bacteria--8:capture_family_counter=f__GWC2-71-9--1||f__Geitlerinemaceae--4||f__Rhizobiaceae--1||f__Rhodocyclaceae--2:capture_genus_counter=g__Palsa-1233--1||g__Phormidium_A--4||g__Rhizobium--1||g__SSSZ01--1||g__Zoogloea--1:capture_order_counter=o__Burkholderiales--2||o__Cyanobacteriales--4||o__Gemmatimonadales--1||o__Rhizobiales--1:capture_phylum_counter=p__Cyanobacteria--4||p__Gemmatimonadota--1||p__Proteobacteria--3:capture_species_counter=s__Palsa-1233 sp011390645--1||s__Phormidium_A sp001314905--1||s__Phormidium_A sp004299065--3||s__Rhizobium lusitanum_A--1||s__SSSZ01 sp009469675--1||s__Zoogloea sp018241665--1:evalue_avg=2.89e-29:evalue_max=2.89e-29:evalue_min=2.89e-29:evalue_std=0:evalue_sum=2.89e-29:gapopen_avg=0.0:gapopen_max=0.0:gapopen_min=0.0:gapopen_std=0:gapopen_sum=0.0:gtdb_class_counter=c__Desulfitobacteriia--1:gtdb_domain_counter=d__Bacteria--1:gtdb_family_counter=f__Heliobacteriaceae--1:gtdb_genus_counter=g__Heliorestis--1:gtdb_order_counter=o__Heliobacteriales--1:gtdb_phylum_counter=p__Firmicutes_B--1:gtdb_species_counter=s__Heliorestis acidaminivorans--1:heptad_counter=MCP-24H--1||MCP-34H--1||MCP-40H--2||MCP-44H--5:lbd_counter=:lca_tree=s__Heliorestis acidaminivorans:length_avg=127.0:length_max=127.0:length_min=127.0:length_std=0:length_sum=127.0:mismatch_avg=65.0:mismatch_max=65.0:mismatch_min=65.0:mismatch_std=0:mismatch_sum=65.0:name=N382224:qcovhsp_avg=100.0:qcovhsp_max=100.0:qcovhsp_min=100.0:qcovhsp_std=0:qcovhsp_sum=100.0:qend_avg=127.0:qend_max=127.0:qend_min=127.0:qend_std=0:qend_sum=127.0:qstart_avg=1.0:qstart_max=1.0:qstart_min=1.0:qstart_std=0:qstart_sum=1.0:ref_name_counter=GB_GCA_000961805.1_protein.faa_LADV01000318.1_17@PF00015_full_PFAM.342.535--1:scovhsp_avg=65.8:scovhsp_max=65.8:scovhsp_min=65.8:scovhsp_std=0:scovhsp_sum=65.8:send_avg=149.0:send_max=149.0:send_min=149.0:send_std=0:send_sum=149.0:sstart_avg=23.0:sstart_max=23.0:sstart_min=23.0:sstart_std=0:sstart_sum=23.0])0.68:0.00903225[&&NHX:Sample_counter=rhizpot1--9||rhizpot2--2||rhizpot3--8||rhiztom1--15||rhiztom2--9||rhiztom3--27:Type_counter=GTDB--119||capture--70:besthit_avg=81.54782608695652:besthit_max=100.0:besthit_min=48.8:besthit_std=19.383706127598682:besthit_sum=1875.6:bitscore_avg=97.44347826086955:bitscore_max=174.0:bitscore_min=57.0:bitscore_std=32.37341538539632:bitscore_sum=2241.2:capture_class_counter=c__Actinomycetia--1||c__Alphaproteobacteria--9||c__Bacilli--6||c__Clostridia--1||c__Cyanobacteriia--4||c__Desulfovibrionia--5||c__Gammaproteobacteria--40||c__Gemmatimonadetes--1||c__Halobacteria--1||c__Ignavibacteria--1||c__Verrucomicrobiae--1:capture_domain_counter=d__Archaea--1||d__Bacteria--69:capture_family_counter=f__Ancalomicrobiaceae--1||f__Azospirillaceae--3||f__Bacillaceae--1||f__Beijerinckiaceae--3||f__Brevibacillaceae--1||f__Burkholderiaceae--2||f__Caulobacteraceae--1||f__Cellvibrionaceae--1||f__Chromobacteriaceae--1||f__Desulfovibrionaceae--5||f__GWC2-71-9--1||f__Geitlerinemaceae--4||f__Ignavibacteriaceae--1||f__Micromonosporaceae--1||f__Natrialbaceae--1||f__Paenibacillaceae--4||f__Pseudomonadaceae--24||f__RBG-16-57-12--1||f__Rhizobiaceae--1||f__Rhodocyclaceae--6||f__Ruminococcaceae--1||f__SXTU01--1||f__Steroidobacteraceae--5:capture_genus_counter=g__Actinoplanes--1||g__Asticcacaulis--1||g__Azonexus--1||g__Azospirillum--3||g__Bacillus--1||g__Brevibacillus--1||g__Cellvibrio--1||g__Cohnella--3||g__Desulfobacillus--1||g__Halovivax--1||g__Humidesulfovibrio--2||g__Methylobacterium--3||g__Palsa-1233--1||g__Paraburkholderia--2||g__Phormidium_A--4||g__Pinisolibacter--1||g__Pseudomonas_E--24||g__RBG-16-57-12--1||g__Rhizobium--1||g__Ruminiclostridium_E--1||g__SSSZ01--1||g__SXTU01--1||g__SZAS-83--5||g__Saccharibacillus--1||g__Solidesulfovibrio--3||g__Thauera--2||g__Vogesella--1||g__WJMR01--1||g__Zoogloea--1:capture_order_counter=o__Azospirillales--3||o__Bacillales--1||o__Brevibacillales--1||o__Burkholderiales--9||o__Caulobacterales--1||o__Cyanobacteriales--4||o__Desulfovibrionales--5||o__Gemmatimonadales--1||o__Halobacteriales--1||o__Ignavibacteriales--1||o__Mycobacteriales--1||o__Oscillospirales--1||o__Paenibacillales--4||o__Pedosphaerales--1||o__Pseudomonadales--25||o__RBG-16-57-12--1||o__Rhizobiales--5||o__Steroidobacterales--5:capture_phylum_counter=p__Actinobacteriota--1||p__Bacteroidota--1||p__Cyanobacteria--4||p__Desulfobacterota_I--5||p__Firmicutes--6||p__Firmicutes_A--1||p__Gemmatimonadota--1||p__Halobacteriota--1||p__Proteobacteria--49||p__Verrucomicrobiota--1:capture_species_counter=s__Actinoplanes liguriensis--1||s__Asticcacaulis sp000495815--1||s__Azonexus sp002345845--1||s__Azospirillum brasilense_D--3||s__Bacillus spizizenii--1||s__Brevibacillus borstelensis--1||s__Cellvibrio sp000263355--1||s__Cohnella lubricantis--2||s__Cohnella suwonensis--1||s__Desulfobacillus denitrificans--1||s__Halovivax asiaticus--1||s__Humidesulfovibrio sp002422505--2||s__Methylobacterium indicum--1||s__Methylobacterium segetis--1||s__Methylobacterium sp000519085--1||s__Palsa-1233 sp011390645--1||s__Paraburkholderia eburnea--1||s__Paraburkholderia unamae--1||s__Phormidium_A sp001314905--1||s__Phormidium_A sp004299065--3||s__Pinisolibacter sp002298965--1||s__Pseudomonas_E brassicae--1||s__Pseudomonas_E capsici--10||s__Pseudomonas_E fluorescens_AP--1||s__Pseudomonas_E putida_K--1||s__Pseudomonas_E putida_L--1||s__Pseudomonas_E sp000282515--2||s__Pseudomonas_E sp002356535--1||s__Pseudomonas_E sp014268745--5||s__Pseudomonas_E sp900581005--2||s__RBG-16-57-12 sp001801365--1||s__Rhizobium lusitanum_A--1||s__Ruminiclostridium_E sp009786985--1||s__SSSZ01 sp009469675--1||s__SXTU01 sp005791875--1||s__SZAS-83 sp018241525--5||s__Saccharibacillus sacchari--1||s__Solidesulfovibrio magneticus_A--2||s__Solidesulfovibrio magneticus_B--1||s__Thauera sp003963015--1||s__Thauera sp017997795--1||s__Vogesella indigofera--1||s__WJMR01 sp014727845--1||s__Zoogloea sp018241665--1:evalue_avg=1.5675602064220783e-14:evalue_max=3.53e-13:evalue_min=1.69e-55:evalue_std=7.35475857289878e-14:evalue_sum=3.60538847477078e-13:gapopen_avg=0.13043478260869565:gapopen_max=1.0:gapopen_min=0.0:gapopen_std=0.34435022157509093:gapopen_sum=3.0:gtdb_class_counter=c__Anaeroferrophillalia--1||c__Bacilli--8||c__Campylobacteria--23||c__Desulfitobacteriia--8||c__Desulfotomaculia--3||c__Gammaproteobacteria--71||c__Limnochordia--1||c__Moorellia--1||c__Synergistia--1||c__Thermoanaerobacteria--2:gtdb_domain_counter=d__Bacteria--119:gtdb_family_counter=f__Acidibacillaceae--4||f__Alteromonadaceae--5||f__Aminobacteriaceae--1||f__Anaeroferrophillaceae--1||f__Brevibacillaceae--1||f__Caldicellulosiruptoraceae--2||f__Campylobacteraceae--1||f__Chromatiaceae--1||f__Chromobacteriaceae--25||f__DTU086--1||f__DUMW01--1||f__Desulfohalotomaculaceae--1||f__Desulfotomaculaceae--2||f__Ferrovaceae--3||f__Gallionellaceae--1||f__Heliobacteriaceae--8||f__Leeiaceae--1||f__Methylomonadaceae--10||f__Methylophagaceae--6||f__Pseudomonadaceae--1||f__Rhodocyclaceae--6||f__SCOH01--2||f__SZUA-545--1||f__Sedimenticolaceae--1||f__Sulfurimonadaceae--3||f__Sulfurospirillaceae--16||f__Tenderiaceae--3||f__Thiobacillaceae--2||f__Tumebacillaceae--3||f__UBA1877--2||f__UBA3067--1||f__UBA4486--1||f__Vibrionaceae--2:gtdb_genus_counter=g__41-12-T18--3||g__Acidibacillus--2||g__Aquitalea--8||g__BM503--1||g__Brevibacillus_B--1||g__CAIVHB01--3||g__CAJPSE01--1||g__Caldicellulosiruptor--2||g__Caldichromatium--1||g__Campylobacter_D--1||g__Chitinivorax--2||g__Chromobacterium--12||g__Colwellia--3||g__DUMW01--1||g__Desulfohalotomaculum--1||g__Desulfotomaculum--2||g__GCA-002733105--3||g__Gallionella--1||g__Heliobacillus--1||g__Heliobacterium--1||g__Heliomicrobium--2||g__Heliorestis--4||g__JAABTA01--1||g__JAAYRB01--1||g__JABEUY01--2||g__JACQEP01--1||g__JADJCP01--2||g__JAFGAM01--1||g__Kmv14--2||g__Leeia--1||g__Methylomarinum--2||g__Methylomonas--5||g__Methyloprofundus--2||g__Methylotuvimicrobium--1||g__PC08-66--1||g__Paludibacterium--5||g__Photobacterium--1||g__Pseudomonas_E--1||g__Sulfurimonas--2||g__Sulfurospirillum--13||g__Sulfurospirillum_A--3||g__Tenderia--1||g__Thalassomonas--2||g__Tumebacillus--1||g__Tumebacillus_A--2||g__UBA2250--1||g__UBA3067--1||g__UBA5122--1||g__UBA7359--1||g__Vibrio--1||g__Zoogloea--5:gtdb_order_counter=o__Alicyclobacillales--4||o__Anaeroferrophillales--1||o__Brevibacillales--1||o__Burkholderiales--40||o__Caldicellulosiruptorales--2||o__Campylobacterales--23||o__Chromatiales--2||o__DTU086--1||o__DUMW01--1||o__Desulfotomaculales--3||o__Enterobacterales--7||o__Heliobacteriales--8||o__Methylococcales--10||o__Nitrosococcales--6||o__Pseudomonadales--2||o__Synergistales--1||o__Tenderiales--3||o__Tumebacillales--3||o__UBA4486--1:gtdb_phylum_counter=p__Campylobacterota--23||p__Desulfobacterota_C--1||p__Firmicutes--8||p__Firmicutes_A--2||p__Firmicutes_B--12||p__Firmicutes_G--1||p__Proteobacteria--71||p__Synergistota--1:gtdb_species_counter=s__41-12-T18 sp002163085--1||s__41-12-T18 sp002163115--1||s__41-12-T18 sp002400805--1||s__Acidibacillus ferrooxidans--1||s__Acidibacillus ferrooxidans_B--1||s__Aquitalea aquatilis--1||s__Aquitalea denitrificans--1||s__Aquitalea magnusonii--1||s__Aquitalea magnusonii_B--1||s__Aquitalea magnusonii_C--1||s__Aquitalea sp003693445--1||s__Aquitalea sp019232735--2||s__BM503 sp002869585--1||s__Brevibacillus_B sp006170445--1||s__CAIVHB01 sp903863375--2||s__CAIVHB01 sp903893215--1||s__CAJPSE01 sp003860125--1||s__Caldicellulosiruptor acetigenus--1||s__Caldicellulosiruptor owensensis--1||s__Caldichromatium japonicum--1||s__Campylobacter_D estrildidarum--1||s__Chitinivorax sp005503445--1||s__Chitinivorax tropicus--1||s__Chromobacterium amazonense--1||s__Chromobacterium haemolyticum_A--1||s__Chromobacterium paludis--1||s__Chromobacterium phragmitis--1||s__Chromobacterium sp002213445--1||s__Chromobacterium sp002848345--1||s__Chromobacterium sp002924365--1||s__Chromobacterium sp016428945--1||s__Chromobacterium sphagni--1||s__Chromobacterium vaccinii--1||s__Chromobacterium vaccinii_A--1||s__Chromobacterium violaceum--1||s__Colwellia sp002733765--1||s__Colwellia sp016745015--1||s__Colwellia sp016765685--1||s__DUMW01 sp012839765--1||s__Desulfohalotomaculum tongense--1||s__Desulfotomaculum aeronauticum--2||s__GCA-002733105 sp002402245--1||s__GCA-002733105 sp002733335--1||s__GCA-002733105 sp002733715--1||s__Gallionella sp002381565--1||s__Heliobacillus mobilis--1||s__Heliobacterium chlorum--1||s__Heliomicrobium gestii--1||s__Heliomicrobium undosum--1||s__Heliorestis acidaminivorans--2||s__Heliorestis convoluta--2||s__JAABTA01 sp011390075--1||s__JAAYRB01 sp012519005--1||s__JABEUY01 sp013044175--2||s__JACQEP01 sp016200485--1||s__JADJCP01 sp016703155--2||s__JAFGAM01 sp016933675--1||s__Kmv14 sp014859645--1||s__Kmv14 sp016937535--1||s__Leeia aquatica--1||s__Methylomarinum sp006844585--1||s__Methylomarinum sp016097405--1||s__Methylomonas methanica_B--1||s__Methylomonas rhizoryzae--1||s__Methylomonas sp000515215--1||s__Methylomonas sp002928965--1||s__Methylomonas sp002929135--1||s__Methyloprofundus sp016592635--1||s__Methyloprofundus sp900128525--1||s__Methylotuvimicrobium buryatense--1||s__PC08-66 sp000830255--1||s__Paludibacterium paludis--2||s__Paludibacterium sp018260425--2||s__Paludibacterium sp019232825--1||s__Photobacterium aquae--1||s__Pseudomonas_E sp900602065--1||s__Sulfurimonas sp016735225--1||s__Sulfurimonas sp016744025--1||s__Sulfurospirillum arsenophilum--1||s__Sulfurospirillum barnesii--1||s__Sulfurospirillum cavolei--1||s__Sulfurospirillum halorespirans--1||s__Sulfurospirillum multivorans--1||s__Sulfurospirillum sp000743525--1||s__Sulfurospirillum sp001548035--1||s__Sulfurospirillum sp002307095--1||s__Sulfurospirillum sp002328495--1||s__Sulfurospirillum sp002382085--1||s__Sulfurospirillum sp017860615--1||s__Sulfurospirillum sp018058685--1||s__Sulfurospirillum sp019162915--1||s__Sulfurospirillum_A arcachonense_A--1||s__Sulfurospirillum_A sp002742765--1||s__Sulfurospirillum_A sp014859685--1||s__Tenderia electrophaga--1||s__Thalassomonas actiniarum--1||s__Thalassomonas viridans--1||s__Tumebacillus permanentifrigoris--1||s__Tumebacillus_A avium--1||s__Tumebacillus_A sp004340785--1||s__UBA2250 sp011391215--1||s__UBA3067 sp002366835--1||s__UBA5122 sp002415485--1||s__UBA7359 sp012960105--1||s__Vibrio sinensis--1||s__Zoogloea sp002028455--1||s__Zoogloea sp008011925--1||s__Zoogloea sp018241665--1||s__Zoogloea sp018241685--1||s__Zoogloea sp018241725--1:heptad_counter=MCP-24H--5||MCP-34H--1||MCP-40H--106||MCP-44H--76||MCP-52H--1:lbd_counter=:lca_tree=d__Bacteria:length_avg=78.3913043478261:length_max=161.0:length_min=32.0:length_std=46.675610850007565:length_sum=1803.0:mismatch_avg=22.130434782608695:mismatch_max=74.0:mismatch_min=0.0:mismatch_std=28.00860963058922:mismatch_sum=509.0:name=N382225:qcovhsp_avg=98.74782608695651:qcovhsp_max=100.0:qcovhsp_min=95.2:qcovhsp_std=1.469962759335757:qcovhsp_sum=2271.2:qend_avg=78.78260869565217:qend_max=162.0:qend_min=32.0:qend_std=47.184316078485935:qend_sum=1812.0:qstart_avg=1.608695652173913:qstart_max=4.0:qstart_min=1.0:qstart_std=0.9409439377939296:qstart_sum=37.0:ref_name_counter=GB_GCA_000961805.1_protein.faa_LADV01000318.1_17@PF00015_full_PFAM.342.535--1||GB_GCA_002480565.1_protein.faa_DLCK01000084.1_66@PF00015_full_PFAM.441.639--2||GB_GCA_002704825.1_protein.faa_PAIY01000167.1_22@PF00015_full_PFAM.443.638--1||GB_GCA_007748075.1_protein.faa_CP036280.1_1935@PF00015_full_PFAM.328.523--1||GB_GCA_012031455.1_protein.faa_JAAUTM010000020.1_1@PF00015_full_PFAM.330.410--1||GB_GCA_016873295.1_protein.faa_VGXM01000007.1_31@PF00015_full_PFAM.381.583--1||RS_GCF_001050345.1_protein.faa_NZ_LFMW01000039.1_275@PF00015_full_PFAM.217.296--1||RS_GCF_001269885.1_protein.faa_NZ_LHVH01000020.1_94@PF00015_full_PFAM.240.318--6||RS_GCF_001584325.1_protein.faa_NZ_LSAZ01000043.1_23@PF00015_full_PFAM.444.612--1||RS_GCF_001655615.1_protein.faa_NZ_CP011567.1_2456@PF00015_full_PFAM.205.296--1||RS_GCF_002204795.1_protein.faa_NZ_NIXO01000018.1_81@PF00015_full_PFAM.72.110--1||RS_GCF_003148565.1_protein.faa_NZ_QGGL01000001.1_348@PF00015_full_PFAM.452.656--1||RS_GCF_009764265.1_protein.faa_NZ_RWIR01000024.1_115@PF00015_full_PFAM.217.296--1||RS_GCF_013347965.1_protein.faa_NZ_CP048810.1_931@PF00015_full_PFAM.241.318--4:scovhsp_avg=64.65652173913043:scovhsp_max=84.2:scovhsp_min=51.3:scovhsp_std=10.494146683961773:scovhsp_sum=1487.1:send_avg=94.26086956521739:send_max=179.0:send_min=38.0:send_std=53.47660269288918:send_sum=2168.0:sstart_avg=16.91304347826087:sstart_max=49.0:sstart_min=1.0:sstart_std=12.749021507830106:sstart_sum=389.0],(((0e815efc-5f74-44d6-aee2-1d5865b2e350_4@MCPsignal.249.295:5e-09[&&NHX:Sample=rhiztom3:Type=capture:capture_class=c__Gammaproteobacteria:capture_domain=d__Bacteria:capture_family=f__Pseudomonadaceae:capture_genus=g__Pseudomonas_E:capture_order=o__Pseudomonadales:capture_phylum=p__Proteobacteria:capture_species=s__Pseudomonas_E asiatica:heptad=MCP-40H],(RS_GCF_000940805.1_protein.faa_NZ_CP007142.1_4099@PF00015_full_PFAM.166.367:0.435052[&&NHX:Type=GTDB:gtdb_class=c__Gammaproteobacteria:gtdb_domain=d__Bacteria:gtdb_family=f__Natronospirillaceae:gtdb_genus=g__Gynuella:gtdb_order=o__Pseudomonadales:gtdb_phylum=p__Proteobacteria:gtdb_species=s__Gynuella sunshinyii:heptad=MCP-40H:species=d__Bacteria_p__Proteobacteria_c__Gammaproteobacteria_o__Pseudomonadales_f__Natronospirillaceae_g__Gynuella_s__Gynuella sunshinyii],((RS_GCF_000422845.1_protein.faa_NZ_KE383931.1_139@PF00015_full_PFAM.110.356:0.204022[&&NHX:Type=GTDB:gtdb_class=c__Gammaproteobacteria:gtdb_domain=d__Bacteria:gtdb_family=f__DSM-6294:gtdb_genus=g__Oceanobacter:gtdb_order=o__Pseudomonadales:gtdb_phylum=p__Proteobacteria:gtdb_species=s__Oceanobacter kriegii:heptad=MCP-40H:species=d__Bacteria_p__Proteobacteria_c__Gammaproteobacteria_o__Pseudomonadales_f__DSM-6294_g__Oceanobacter_s__Oceanobacter kriegii],(GB_GCA_016132445.1_protein.faa_CP046056.1_1588@PF00015_full_PFAM.85.414:0.243816[&&NHX:Type=GTDB:gtdb_class=c__Gammaproteobacteria:gtdb_domain=d__Bacteria:gtdb_family=f__DSM-6294:gtdb_genus=g__UBA2009:gtdb_order=o__Pseudomonadales:gtdb_phylum=p__Proteobacteria:gtdb_species=s__UBA2009 sp016132445:heptad=MCP-40H:species=d__Bacteria_p__Proteobacteria_c__Gammaproteobacteria_o__Pseudomonadales_f__DSM-6294_g__UBA2009_s__UBA2009 sp016132445],((RS_GCF_007785795.1_protein.faa_NZ_VNIL01000008.1_44@PF00015_full_PFAM.125.390:0.016827[&&NHX:Type=GTDB:gtdb_class=c__Gammaproteobacteria:gtdb_domain=d__Bacteria:gtdb_family=f__DSM-6294:gtdb_genus=g__UBA2009:gtdb_order=o__Pseudomonadales:gtdb_phylum=p__Proteobacteria:gtdb_species=s__UBA2009 sp002335285:heptad=MCP-40H:species=d__Bacteria_p__Proteobacteria_c__Gammaproteobacteria_o__Pseudomonadales_f__DSM-6294_g__UBA2009_s__UBA2009 sp002335285],GB_GCA_002733205.1_protein.faa_NVUW01000010.1_30@PF00015_full_PFAM.125.373:0.0282253[&&NHX:Type=GTDB:gtdb_class=c__Gammaproteobacteria:gtdb_domain=d__Bacteria:gtdb_family=f__DSM-6294:gtdb_genus=g__UBA2009:gtdb_order=o__Pseudomonadales:gtdb_phylum=p__Proteobacteria:gtdb_species=s__UBA2009 sp002733205:heptad=MCP-40H:species=d__Bacteria_p__Proteobacteria_c__Gammaproteobacteria_o__Pseudomonadales_f__DSM-6294_g__UBA2009_s__UBA2009 sp002733205])0.981:0.0609603[&&NHX:Sample_counter=:Type_counter=GTDB--2:capture_class_counter=:capture_domain_counter=:capture_family_counter=:capture_genus_counter=:capture_order_counter=:capture_phylum_counter=:capture_species_counter=:evoltype=D:gtdb_class_counter=c__Gammaproteobacteria--2:gtdb_domain_counter=d__Bacteria--2:gtdb_family_counter=f__DSM-6294--2:gtdb_genus_counter=g__UBA2009--2:gtdb_order_counter=o__Pseudomonadales--2:gtdb_phylum_counter=p__Proteobacteria--2:gtdb_species_counter=s__UBA2009 sp002335285--1||s__UBA2009 sp002733205--1:heptad_counter=MCP-40H--2:lbd_counter=:lca=d__Bacteria:lca_tree=g__UBA2009:name=N382232:ref_name_counter=],(GB_GCA_002706025.1_protein.faa_PAJK01000072.1_28@PF00015_full_PFAM.120.419:0.0690106[&&NHX:Type=GTDB:gtdb_class=c__Gammaproteobacteria:gtdb_domain=d__Bacteria:gtdb_family=f__DSM-6294:gtdb_genus=g__UBA2009:gtdb_order=o__Pseudomonadales:gtdb_phylum=p__Proteobacteria:gtdb_species=s__UBA2009 sp002706025:heptad=MCP-40H:species=d__Bacteria_p__Proteobacteria_c__Gammaproteobacteria_o__Pseudomonadales_f__DSM-6294_g__UBA2009_s__UBA2009 sp002706025],GB_GCA_002314145.1_protein.faa_DCCG01000040.1_18@PF00015_full_PFAM.120.370:0.0690944[&&NHX:Type=GTDB:gtdb_class=c__Gammaproteobacteria:gtdb_domain=d__Bacteria:gtdb_family=f__DSM-6294:gtdb_genus=g__UBA2009:gtdb_order=o__Pseudomonadales:gtdb_phylum=p__Proteobacteria:gtdb_species=s__UBA2009 sp002314145:heptad=MCP-40H:species=d__Bacteria_p__Proteobacteria_c__Gammaproteobacteria_o__Pseudomonadales_f__DSM-6294_g__UBA2009_s__UBA2009 sp002314145])0.999:0.0961348[&&NHX:Sample_counter=:Type_counter=GTDB--2:capture_class_counter=:capture_domain_counter=:capture_family_counter=:capture_genus_counter=:capture_order_counter=:capture_phylum_counter=:capture_species_counter=:evoltype=D:gtdb_class_counter=c__Gammaproteobacteria--2:gtdb_domain_counter=d__Bacteria--2:gtdb_family_counter=f__DSM-6294--2:gtdb_genus_counter=g__UBA2009--2:gtdb_order_counter=o__Pseudomonadales--2:gtdb_phylum_counter=p__Proteobacteria--2:gtdb_species_counter=s__UBA2009 sp002314145--1||s__UBA2009 sp002706025--1:heptad_counter=MCP-40H--2:lbd_counter=:lca=d__Bacteria:lca_tree=g__UBA2009:name=N382235:ref_name_counter=])0.846:0.0450311[&&NHX:Sample_counter=:Type_counter=GTDB--4:capture_class_counter=:capture_domain_counter=:capture_family_counter=:capture_genus_counter=:capture_order_counter=:capture_phylum_counter=:capture_species_counter=:evoltype=D:gtdb_class_counter=c__Gammaproteobacteria--4:gtdb_domain_counter=d__Bacteria--4:gtdb_family_counter=f__DSM-6294--4:gtdb_genus_counter=g__UBA2009--4:gtdb_order_counter=o__Pseudomonadales--4:gtdb_phylum_counter=p__Proteobacteria--4:gtdb_species_counter=s__UBA2009 sp002314145--1||s__UBA2009 sp002335285--1||s__UBA2009 sp002706025--1||s__UBA2009 sp002733205--1:heptad_counter=MCP-40H--4:lbd_counter=:lca=d__Bacteria:lca_tree=g__UBA2009:name=N382236:ref_name_counter=])0.61:0.0262372[&&NHX:Sample_counter=:Type_counter=GTDB--5:capture_class_counter=:capture_domain_counter=:capture_family_counter=:capture_genus_counter=:capture_order_counter=:capture_phylum_counter=:capture_species_counter=:evoltype=D:gtdb_class_counter=c__Gammaproteobacteria--5:gtdb_domain_counter=d__Bacteria--5:gtdb_family_counter=f__DSM-6294--5:gtdb_genus_counter=g__UBA2009--5:gtdb_order_counter=o__Pseudomonadales--5:gtdb_phylum_counter=p__Proteobacteria--5:gtdb_species_counter=s__UBA2009 sp002314145--1||s__UBA2009 sp002335285--1||s__UBA2009 sp002706025--1||s__UBA2009 sp002733205--1||s__UBA2009 sp016132445--1:heptad_counter=MCP-40H--5:lbd_counter=:lca=d__Bacteria:lca_tree=g__UBA2009:name=N382237:ref_name_counter=])0.947:0.0914272[&&NHX:Sample_counter=:Type_counter=GTDB--6:capture_class_counter=:capture_domain_counter=:capture_family_counter=:capture_genus_counter=:capture_order_counter=:capture_phylum_counter=:capture_species_counter=:evoltype=D:gtdb_class_counter=c__Gammaproteobacteria--6:gtdb_domain_counter=d__Bacteria--6:gtdb_family_counter=f__DSM-6294--6:gtdb_genus_counter=g__Oceanobacter--1||g__UBA2009--5:gtdb_order_counter=o__Pseudomonadales--6:gtdb_phylum_counter=p__Proteobacteria--6:gtdb_species_counter=s__Oceanobacter kriegii--1||s__UBA2009 sp002314145--1||s__UBA2009 sp002335285--1||s__UBA2009 sp002706025--1||s__UBA2009 sp002733205--1||s__UBA2009 sp016132445--1:heptad_counter=MCP-40H--6:lbd_counter=:lca=d__Bacteria:lca_tree=f__DSM-6294:name=N382238:ref_name_counter=],(GB_GCA_002733645.1_protein.faa_NVWL01000006.1_90@PF00015_full_PFAM.93.310:0.165683[&&NHX:Type=GTDB:gtdb_class=c__Gammaproteobacteria:gtdb_domain=d__Bacteria:gtdb_family=f__DSM-6294:gtdb_genus=g__Oleibacter:gtdb_order=o__Pseudomonadales:gtdb_phylum=p__Proteobacteria:gtdb_species=s__Oleibacter sp002733645:heptad=MCP-40H:species=d__Bacteria_p__Proteobacteria_c__Gammaproteobacteria_o__Pseudomonadales_f__DSM-6294_g__Oleibacter_s__Oleibacter sp002733645],(GB_GCA_006212115.1_protein.faa_PDUK01000059.1_14@PF00015_full_PFAM.117.316:0.0937935[&&NHX:Type=GTDB:gtdb_class=c__Gammaproteobacteria:gtdb_domain=d__Bacteria:gtdb_family=f__DSM-6294:gtdb_genus=g__Oleibacter:gtdb_order=o__Pseudomonadales:gtdb_phylum=p__Proteobacteria:gtdb_species=s__Oleibacter sp006212115:heptad=MCP-40H:species=d__Bacteria_p__Proteobacteria_c__Gammaproteobacteria_o__Pseudomonadales_f__DSM-6294_g__Oleibacter_s__Oleibacter sp006212115],(GB_GCA_002724925.1_protein.faa_PBQA01000012.1_16@PF00015_full_PFAM.91.316:0.00823771,(RS_GCF_900156675.1_protein.faa_NZ_FTOH01000003.1_3@PF00015_full_PFAM.172.316:5e-09,GB_GCA_002331105.1_protein.faa_DCYP01000129.1_16@PF00015_full_PFAM.80.313:0.0189015[&&NHX:Type=GTDB:gtdb_class=c__Gammaproteobacteria:gtdb_domain=d__Bacteria:gtdb_family=f__DSM-6294:gtdb_genus=g__Oleibacter:gtdb_order=o__Pseudomonadales:gtdb_phylum=p__Proteobacteria:gtdb_species=s__Oleibacter sp002331105:heptad=MCP-40H:species=d__Bacteria_p__Proteobacteria_c__Gammaproteobacteria_o__Pseudomonadales_f__DSM-6294_g__Oleibacter_s__Oleibacter sp002331105])0.678:0.0044225[&&NHX:Sample_counter=:Type_counter=GTDB--1:capture_class_counter=:capture_domain_counter=:capture_family_counter=:capture_genus_counter=:capture_order_counter=:capture_phylum_counter=:capture_species_counter=:gtdb_class_counter=c__Gammaproteobacteria--1:gtdb_domain_counter=d__Bacteria--1:gtdb_family_counter=f__DSM-6294--1:gtdb_genus_counter=g__Oleibacter--1:gtdb_order_counter=o__Pseudomonadales--1:gtdb_phylum_counter=p__Proteobacteria--1:gtdb_species_counter=s__Oleibacter sp002331105--1:heptad_counter=MCP-40H--1:lbd_counter=:lca_tree=s__Oleibacter sp002331105:name=N382244:ref_name_counter=])0.834:0.0274795[&&NHX:Sample_counter=:Type_counter=GTDB--1:capture_class_counter=:capture_domain_counter=:capture_family_counter=:capture_genus_counter=:capture_order_counter=:capture_phylum_counter=:capture_species_counter=:gtdb_class_counter=c__Gammaproteobacteria--1:gtdb_domain_counter=d__Bacteria--1:gtdb_family_counter=f__DSM-6294--1:gtdb_genus_counter=g__Oleibacter--1:gtdb_order_counter=o__Pseudomonadales--1:gtdb_phylum_counter=p__Proteobacteria--1:gtdb_species_counter=s__Oleibacter sp002331105--1:heptad_counter=MCP-40H--1:lbd_counter=:lca_tree=s__Oleibacter sp002331105:name=N382245:ref_name_counter=])0.996:0.16203[&&NHX:Sample_counter=:Type_counter=GTDB--2:capture_class_counter=:capture_domain_counter=:capture_family_counter=:capture_genus_counter=:capture_order_counter=:capture_phylum_counter=:capture_species_counter=:gtdb_class_counter=c__Gammaproteobacteria--2:gtdb_domain_counter=d__Bacteria--2:gtdb_family_counter=f__DSM-6294--2:gtdb_genus_counter=g__Oleibacter--2:gtdb_order_counter=o__Pseudomonadales--2:gtdb_phylum_counter=p__Proteobacteria--2:gtdb_species_counter=s__Oleibacter sp002331105--1||s__Oleibacter sp006212115--1:heptad_counter=MCP-40H--2:lbd_counter=:lca_tree=g__Oleibacter:name=N382246:ref_name_counter=])0.971:0.115807[&&NHX:Sample_counter=:Type_counter=GTDB--3:capture_class_counter=:capture_domain_counter=:capture_family_counter=:capture_genus_counter=:capture_order_counter=:capture_phylum_counter=:capture_species_counter=:gtdb_class_counter=c__Gammaproteobacteria--3:gtdb_domain_counter=d__Bacteria--3:gtdb_family_counter=f__DSM-6294--3:gtdb_genus_counter=g__Oleibacter--3:gtdb_order_counter=o__Pseudomonadales--3:gtdb_phylum_counter=p__Proteobacteria--3:gtdb_species_counter=s__Oleibacter sp002331105--1||s__Oleibacter sp002733645--1||s__Oleibacter sp006212115--1:heptad_counter=MCP-40H--3:lbd_counter=:lca_tree=g__Oleibacter:name=N382247:ref_name_counter=])0.711:0.0398305[&&NHX:Sample_counter=:Type_counter=GTDB--9:capture_class_counter=:capture_domain_counter=:capture_family_counter=:capture_genus_counter=:capture_order_counter=:capture_phylum_counter=:capture_species_counter=:gtdb_class_counter=c__Gammaproteobacteria--9:gtdb_domain_counter=d__Bacteria--9:gtdb_family_counter=f__DSM-6294--9:gtdb_genus_counter=g__Oceanobacter--1||g__Oleibacter--3||g__UBA2009--5:gtdb_order_counter=o__Pseudomonadales--9:gtdb_phylum_counter=p__Proteobacteria--9:gtdb_species_counter=s__Oceanobacter kriegii--1||s__Oleibacter sp002331105--1||s__Oleibacter sp002733645--1||s__Oleibacter sp006212115--1||s__UBA2009 sp002314145--1||s__UBA2009 sp002335285--1||s__UBA2009 sp002706025--1||s__UBA2009 sp002733205--1||s__UBA2009 sp016132445--1:heptad_counter=MCP-40H--9:lbd_counter=:lca_tree=f__DSM-6294:name=N382248:ref_name_counter=])0.925:0.358134[&&NHX:Sample_counter=:Type_counter=GTDB--10:capture_class_counter=:capture_domain_counter=:capture_family_counter=:capture_genus_counter=:capture_order_counter=:capture_phylum_counter=:capture_species_counter=:gtdb_class_counter=c__Gammaproteobacteria--10:gtdb_domain_counter=d__Bacteria--10:gtdb_family_counter=f__DSM-6294--9||f__Natronospirillaceae--1:gtdb_genus_counter=g__Gynuella--1||g__Oceanobacter--1||g__Oleibacter--3||g__UBA2009--5:gtdb_order_counter=o__Pseudomonadales--10:gtdb_phylum_counter=p__Proteobacteria--10:gtdb_species_counter=s__Gynuella sunshinyii--1||s__Oceanobacter kriegii--1||s__Oleibacter sp002331105--1||s__Oleibacter sp002733645--1||s__Oleibacter sp006212115--1||s__UBA2009 sp002314145--1||s__UBA2009 sp002335285--1||s__UBA2009 sp002706025--1||s__UBA2009 sp002733205--1||s__UBA2009 sp016132445--1:heptad_counter=MCP-40H--10:lbd_counter=:lca_tree=f__DSM-6294:name=N382249:ref_name_counter=])0.748:0.306211[&&NHX:Sample_counter=rhiztom3--1:Type_counter=GTDB--10||capture--1:capture_class_counter=c__Gammaproteobacteria--1:capture_domain_counter=d__Bacteria--1:capture_family_counter=f__Pseudomonadaceae--1:capture_genus_counter=g__Pseudomonas_E--1:capture_order_counter=o__Pseudomonadales--1:capture_phylum_counter=p__Proteobacteria--1:capture_species_counter=s__Pseudomonas_E asiatica--1:gtdb_class_counter=c__Gammaproteobacteria--10:gtdb_domain_counter=d__Bacteria--10:gtdb_family_counter=f__DSM-6294--9||f__Natronospirillaceae--1:gtdb_genus_counter=g__Gynuella--1||g__Oceanobacter--1||g__Oleibacter--3||g__UBA2009--5:gtdb_order_counter=o__Pseudomonadales--10:gtdb_phylum_counter=p__Proteobacteria--10:gtdb_species_counter=s__Gynuella sunshinyii--1||s__Oceanobacter kriegii--1||s__Oleibacter sp002331105--1||s__Oleibacter sp002733645--1||s__Oleibacter sp006212115--1||s__UBA2009 sp002314145--1||s__UBA2009 sp002335285--1||s__UBA2009 sp002706025--1||s__UBA2009 sp002733205--1||s__UBA2009 sp016132445--1:heptad_counter=MCP-40H--11:lbd_counter=:lca_tree=f__DSM-6294:name=N382250:ref_name_counter=],(((RS_GCF_003345655.1_protein.faa_NZ_QQOH01000004.1_381@PF00015_full_PFAM.155.452:0.983765[&&NHX:Type=GTDB:gtdb_class=c__Gammaproteobacteria:gtdb_domain=d__Bacteria:gtdb_family=f__Nitrincolaceae:gtdb_genus=g__Motiliproteus:gtdb_order=o__Pseudomonadales:gtdb_phylum=p__Proteobacteria:gtdb_species=s__Motiliproteus coralliicola:heptad=MCP-40H:species=d__Bacteria_p__Proteobacteria_c__Gammaproteobacteria_o__Pseudomonadales_f__Nitrincolaceae_g__Motiliproteus_s__Motiliproteus coralliicola],(6b6d527f-76f5-418e-aeda-2617a38c0843_1@MCPsignal.357.394:5e-09[&&NHX:Sample=rhiztom1:Type=capture:capture_class=c__Acidobacteriae:capture_domain=d__Bacteria:capture_family=f__Bryobacteraceae:capture_genus=g__Sulfopaludibacter:capture_order=o__Bryobacterales:capture_phylum=p__Acidobacteriota:capture_species=s__Sulfopaludibacter sp900290315:heptad=MCP-40H],7db1961c-50a9-5d3d-bb4f-782648171d64_5@MCPsignal.212.262:1.8e-08[&&NHX:Sample=rhiztom1:Type=capture:capture_class=c__Gammaproteobacteria:capture_domain=d__Bacteria:capture_family=f__Pseudomonadaceae:capture_genus=g__Pseudomonas_E:capture_order=o__Pseudomonadales:capture_phylum=p__Proteobacteria:capture_species=s__Pseudomonas_E alcaligenes_B:heptad=MCP-40H])0.38:0.281421[&&NHX:Sample_counter=rhiztom1--2:Type_counter=capture--2:capture_class_counter=c__Acidobacteriae--1||c__Gammaproteobacteria--1:capture_domain_counter=d__Bacteria--2:capture_family_counter=f__Bryobacteraceae--1||f__Pseudomonadaceae--1:capture_genus_counter=g__Pseudomonas_E--1||g__Sulfopaludibacter--1:capture_order_counter=o__Bryobacterales--1||o__Pseudomonadales--1:capture_phylum_counter=p__Acidobacteriota--1||p__Proteobacteria--1:capture_species_counter=s__Pseudomonas_E alcaligenes_B--1||s__Sulfopaludibacter sp900290315--1:gtdb_class_counter=:gtdb_domain_counter=:gtdb_family_counter=:gtdb_genus_counter=:gtdb_order_counter=:gtdb_phylum_counter=:gtdb_species_counter=:heptad_counter=MCP-40H--2:lbd_counter=:name=N382254:ref_name_counter=])0.777:0.307963[&&NHX:Sample_counter=rhiztom1--2:Type_counter=GTDB--1||capture--2:capture_class_counter=c__Acidobacteriae--1||c__Gammaproteobacteria--1:capture_domain_counter=d__Bacteria--2:capture_family_counter=f__Bryobacteraceae--1||f__Pseudomonadaceae--1:capture_genus_counter=g__Pseudomonas_E--1||g__Sulfopaludibacter--1:capture_order_counter=o__Bryobacterales--1||o__Pseudomonadales--1:capture_phylum_counter=p__Acidobacteriota--1||p__Proteobacteria--1:capture_species_counter=s__Pseudomonas_E alcaligenes_B--1||s__Sulfopaludibacter sp900290315--1:gtdb_class_counter=c__Gammaproteobacteria--1:gtdb_domain_counter=d__Bacteria--1:gtdb_family_counter=f__Nitrincolaceae--1:gtdb_genus_counter=g__Motiliproteus--1:gtdb_order_counter=o__Pseudomonadales--1:gtdb_phylum_counter=p__Proteobacteria--1:gtdb_species_counter=s__Motiliproteus coralliicola--1:heptad_counter=MCP-40H--3:lbd_counter=:lca_tree=s__Motiliproteus coralliicola:name=N382255:ref_name_counter=],(GB_GCA_016218975.1_protein.faa_JACRCO010000053.1_244@PF00015_full_PFAM.632.794:0.301595[&&NHX:Type=GTDB:gtdb_class=c__MBNT15:gtdb_domain=d__Bacteria:gtdb_family=f__MBNT15:gtdb_genus=g__JAENIX01:gtdb_order=o__MBNT15:gtdb_phylum=p__Desulfobacterota_E:gtdb_species=s__JAENIX01 sp016218975:heptad=MCP-40H:species=d__Bacteria_p__Desulfobacterota_E_c__MBNT15_o__MBNT15_f__MBNT15_g__JAENIX01_s__JAENIX01 sp016218975],8ab34906-1127-48d5-906f-73df0c667184_4@MCPsignal.197.265:0.360734[&&NHX:Sample=rhiztom1:Type=capture:capture_class=c__Gammaproteobacteria:capture_domain=d__Bacteria:capture_family=f__Chromobacteriaceae:capture_genus=g__Aquitalea:capture_order=o__Burkholderiales:capture_phylum=p__Proteobacteria:capture_species=s__Aquitalea sp003693445:heptad=MCP-40H])0.103:0.100651[&&NHX:Sample_counter=rhiztom1--1:Type_counter=GTDB--1||capture--1:capture_class_counter=c__Gammaproteobacteria--1:capture_domain_counter=d__Bacteria--1:capture_family_counter=f__Chromobacteriaceae--1:capture_genus_counter=g__Aquitalea--1:capture_order_counter=o__Burkholderiales--1:capture_phylum_counter=p__Proteobacteria--1:capture_species_counter=s__Aquitalea sp003693445--1:gtdb_class_counter=c__MBNT15--1:gtdb_domain_counter=d__Bacteria--1:gtdb_family_counter=f__MBNT15--1:gtdb_genus_counter=g__JAENIX01--1:gtdb_order_counter=o__MBNT15--1:gtdb_phylum_counter=p__Desulfobacterota_E--1:gtdb_species_counter=s__JAENIX01 sp016218975--1:heptad_counter=MCP-40H--2:lbd_counter=:lca_tree=s__JAENIX01 sp016218975:name=N382258:ref_name_counter=])0.808:0.200155[&&NHX:Sample_counter=rhiztom1--3:Type_counter=GTDB--2||capture--3:capture_class_counter=c__Acidobacteriae--1||c__Gammaproteobacteria--2:capture_domain_counter=d__Bacteria--3:capture_family_counter=f__Bryobacteraceae--1||f__Chromobacteriaceae--1||f__Pseudomonadaceae--1:capture_genus_counter=g__Aquitalea--1||g__Pseudomonas_E--1||g__Sulfopaludibacter--1:capture_order_counter=o__Bryobacterales--1||o__Burkholderiales--1||o__Pseudomonadales--1:capture_phylum_counter=p__Acidobacteriota--1||p__Proteobacteria--2:capture_species_counter=s__Aquitalea sp003693445--1||s__Pseudomonas_E alcaligenes_B--1||s__Sulfopaludibacter sp900290315--1:gtdb_class_counter=c__Gammaproteobacteria--1||c__MBNT15--1:gtdb_domain_counter=d__Bacteria--2:gtdb_family_counter=f__MBNT15--1||f__Nitrincolaceae--1:gtdb_genus_counter=g__JAENIX01--1||g__Motiliproteus--1:gtdb_order_counter=o__MBNT15--1||o__Pseudomonadales--1:gtdb_phylum_counter=p__Desulfobacterota_E--1||p__Proteobacteria--1:gtdb_species_counter=s__JAENIX01 sp016218975--1||s__Motiliproteus coralliicola--1:heptad_counter=MCP-40H--5:lbd_counter=:lca_tree=d__Bacteria:name=N382259:ref_name_counter=],(((55291166-407b-5a7d-8042-ec9ec9a98b48_3@MCPsignal.113.180:5e-09[&&NHX:Sample=rhiztom1:Type=capture:capture_class=c__Gammaproteobacteria:capture_domain=d__Bacteria:capture_family=f__Pseudomonadaceae:capture_genus=g__Pseudomonas_E:capture_order=o__Pseudomonadales:capture_phylum=p__Proteobacteria:capture_species=s__Pseudomonas_E soli:heptad=MCP-40H],(24ef9f86-3e74-4280-b085-96292a9d7d26_2@MCPsignal.21.82:0.609931[&&NHX:Sample=rhiztom3:Type=capture:capture_class=c__Gammaproteobacteria:capture_domain=d__Bacteria:capture_family=f__Burkholderiaceae:capture_genus=g__Leptothrix:capture_order=o__Burkholderiales:capture_phylum=p__Proteobacteria:capture_species=s__Leptothrix mobilis:heptad=MCP-40H],(GB_GCA_001310455.1_protein.faa_BAXG01000039.1_42@PF00015_full_PFAM.1.141:0.333084[&&NHX:Type=GTDB:gtdb_class=c__Gammaproteobacteria:gtdb_domain=d__Bacteria:gtdb_family=f__Vibrionaceae:gtdb_genus=g__JCM-19050:gtdb_order=o__Enterobacterales:gtdb_phylum=p__Proteobacteria:gtdb_species=s__JCM-19050 sp001310455:heptad=MCP-40H:species=d__Bacteria_p__Proteobacteria_c__Gammaproteobacteria_o__Enterobacterales_f__Vibrionaceae_g__JCM-19050_s__JCM-19050 sp001310455],ee1da9be-215a-4112-84fc-a3ed07d17574_1@MCPsignal.144.212:5e-09[&&NHX:Sample=rhiztom1:Type=capture:capture_class=c__Gammaproteobacteria:capture_domain=d__Bacteria:capture_family=f__Pseudomonadaceae:capture_genus=g__Pseudomonas_E:capture_order=o__Pseudomonadales:capture_phylum=p__Proteobacteria:capture_species=s__Pseudomonas_E soli:heptad=MCP-40H])0.659:0.313346[&&NHX:Sample_counter=rhiztom1--1:Type_counter=GTDB--1||capture--1:capture_class_counter=c__Gammaproteobacteria--1:capture_domain_counter=d__Bacteria--1:capture_family_counter=f__Pseudomonadaceae--1:capture_genus_counter=g__Pseudomonas_E--1:capture_order_counter=o__Pseudomonadales--1:capture_phylum_counter=p__Proteobacteria--1:capture_species_counter=s__Pseudomonas_E soli--1:gtdb_class_counter=c__Gammaproteobacteria--1:gtdb_domain_counter=d__Bacteria--1:gtdb_family_counter=f__Vibrionaceae--1:gtdb_genus_counter=g__JCM-19050--1:gtdb_order_counter=o__Enterobacterales--1:gtdb_phylum_counter=p__Proteobacteria--1:gtdb_species_counter=s__JCM-19050 sp001310455--1:heptad_counter=MCP-40H--2:lbd_counter=:lca_tree=s__JCM-19050 sp001310455:name=N382264:ref_name_counter=])0.395:0.0149992[&&NHX:Sample_counter=rhiztom1--1||rhiztom3--1:Type_counter=GTDB--1||capture--2:capture_class_counter=c__Gammaproteobacteria--2:capture_domain_counter=d__Bacteria--2:capture_family_counter=f__Burkholderiaceae--1||f__Pseudomonadaceae--1:capture_genus_counter=g__Leptothrix--1||g__Pseudomonas_E--1:capture_order_counter=o__Burkholderiales--1||o__Pseudomonadales--1:capture_phylum_counter=p__Proteobacteria--2:capture_species_counter=s__Leptothrix mobilis--1||s__Pseudomonas_E soli--1:gtdb_class_counter=c__Gammaproteobacteria--1:gtdb_domain_counter=d__Bacteria--1:gtdb_family_counter=f__Vibrionaceae--1:gtdb_genus_counter=g__JCM-19050--1:gtdb_order_counter=o__Enterobacterales--1:gtdb_phylum_counter=p__Proteobacteria--1:gtdb_species_counter=s__JCM-19050 sp001310455--1:heptad_counter=MCP-40H--3:lbd_counter=:lca_tree=s__JCM-19050 sp001310455:name=N382265:ref_name_counter=])0:5e-09[&&NHX:Sample_counter=rhiztom1--2||rhiztom3--1:Type_counter=GTDB--1||capture--3:capture_class_counter=c__Gammaproteobacteria--3:capture_domain_counter=d__Bacteria--3:capture_family_counter=f__Burkholderiaceae--1||f__Pseudomonadaceae--2:capture_genus_counter=g__Leptothrix--1||g__Pseudomonas_E--2:capture_order_counter=o__Burkholderiales--1||o__Pseudomonadales--2:capture_phylum_counter=p__Proteobacteria--3:capture_species_counter=s__Leptothrix mobilis--1||s__Pseudomonas_E soli--2:gtdb_class_counter=c__Gammaproteobacteria--1:gtdb_domain_counter=d__Bacteria--1:gtdb_family_counter=f__Vibrionaceae--1:gtdb_genus_counter=g__JCM-19050--1:gtdb_order_counter=o__Enterobacterales--1:gtdb_phylum_counter=p__Proteobacteria--1:gtdb_species_counter=s__JCM-19050 sp001310455--1:heptad_counter=MCP-40H--4:lbd_counter=:lca_tree=s__JCM-19050 sp001310455:name=N382266:ref_name_counter=],752f614b-7ce6-4e6f-b166-09e10c4a5dc4_4@MCPsignal.257.323:5e-09[&&NHX:Sample=rhiztom1:Type=capture:capture_class=c__Gammaproteobacteria:capture_domain=d__Bacteria:capture_family=f__Pseudomonadaceae:capture_genus=g__Pseudomonas_E:capture_order=o__Pseudomonadales:capture_phylum=p__Proteobacteria:capture_species=s__Pseudomonas_E soli:heptad=MCP-40H])0.792:0.0466337[&&NHX:Sample_counter=rhiztom1--3||rhiztom3--1:Type_counter=GTDB--1||capture--4:capture_class_counter=c__Gammaproteobacteria--4:capture_domain_counter=d__Bacteria--4:capture_family_counter=f__Burkholderiaceae--1||f__Pseudomonadaceae--3:capture_genus_counter=g__Leptothrix--1||g__Pseudomonas_E--3:capture_order_counter=o__Burkholderiales--1||o__Pseudomonadales--3:capture_phylum_counter=p__Proteobacteria--4:capture_species_counter=s__Leptothrix mobilis--1||s__Pseudomonas_E soli--3:gtdb_class_counter=c__Gammaproteobacteria--1:gtdb_domain_counter=d__Bacteria--1:gtdb_family_counter=f__Vibrionaceae--1:gtdb_genus_counter=g__JCM-19050--1:gtdb_order_counter=o__Enterobacterales--1:gtdb_phylum_counter=p__Proteobacteria--1:gtdb_species_counter=s__JCM-19050 sp001310455--1:heptad_counter=MCP-40H--5:lbd_counter=:lca_tree=s__JCM-19050 sp001310455:name=N382268:ref_name_counter=],(((c3607e3c-37d3-5b44-b7e9-915bb5d681c9_6@MCPsignal.23.86:5e-09[&&NHX:Sample=rhiztom2:Type=capture:capture_class=c__Gammaproteobacteria:capture_domain=d__Bacteria:capture_family=f__Pseudomonadaceae:capture_genus=g__Pseudomonas_E:capture_order=o__Pseudomonadales:capture_phylum=p__Proteobacteria:capture_species=s__Pseudomonas_E putida:heptad=MCP-40H],0d711788-f16a-4ee0-a750-95a6f19cd27e_2@MCPsignal.148.215:0.0549246[&&NHX:Sample=rhiztom3:Type=capture:capture_class=c__Polyangia:capture_domain=d__Bacteria:capture_family=f__Fen-1088:capture_genus=g__Fen-1118:capture_order=o__Palsa-1104_A:capture_phylum=p__Myxococcota:capture_species=s__Fen-1118 sp016935975:heptad=MCP-40H])0:5e-09[&&NHX:Sample_counter=rhiztom2--1||rhiztom3--1:Type_counter=capture--2:capture_class_counter=c__Gammaproteobacteria--1||c__Polyangia--1:capture_domain_counter=d__Bacteria--2:capture_family_counter=f__Fen-1088--1||f__Pseudomonadaceae--1:capture_genus_counter=g__Fen-1118--1||g__Pseudomonas_E--1:capture_order_counter=o__Palsa-1104_A--1||o__Pseudomonadales--1:capture_phylum_counter=p__Myxococcota--1||p__Proteobacteria--1:capture_species_counter=s__Fen-1118 sp016935975--1||s__Pseudomonas_E putida--1:gtdb_class_counter=:gtdb_domain_counter=:gtdb_family_counter=:gtdb_genus_counter=:gtdb_order_counter=:gtdb_phylum_counter=:gtdb_species_counter=:heptad_counter=MCP-40H--2:lbd_counter=:name=N382271:ref_name_counter=],9a08fec4-2edc-4450-a60f-b6566b0acddd_4@MCPsignal.251.310:0.0197915[&&NHX:Sample=rhiztom1:Type=capture:capture_class=c__Gammaproteobacteria:capture_domain=d__Bacteria:capture_family=f__Pseudomonadaceae:capture_genus=g__Pseudomonas_E:capture_order=o__Pseudomonadales:capture_phylum=p__Proteobacteria:capture_species=s__Pseudomonas_E putida:heptad=MCP-40H])0:5e-09[&&NHX:Sample_counter=rhiztom1--1||rhiztom2--1||rhiztom3--1:Type_counter=capture--3:capture_class_counter=c__Gammaproteobacteria--2||c__Polyangia--1:capture_domain_counter=d__Bacteria--3:capture_family_counter=f__Fen-1088--1||f__Pseudomonadaceae--2:capture_genus_counter=g__Fen-1118--1||g__Pseudomonas_E--2:capture_order_counter=o__Palsa-1104_A--1||o__Pseudomonadales--2:capture_phylum_counter=p__Myxococcota--1||p__Proteobacteria--2:capture_species_counter=s__Fen-1118 sp016935975--1||s__Pseudomonas_E putida--2:gtdb_class_counter=:gtdb_domain_counter=:gtdb_family_counter=:gtdb_genus_counter=:gtdb_order_counter=:gtdb_phylum_counter=:gtdb_species_counter=:heptad_counter=MCP-40H--3:lbd_counter=:name=N382273:ref_name_counter=],(((50492377-ce21-4175-aeba-6cc10af10655_3@MCPsignal.200.335:0.285848[&&NHX:Sample=rhiztom3:Type=capture:besthit=66.7:bitscore=128.0:capture_class=c__Desulfuromonadia:capture_domain=d__Bacteria:capture_family=f__Pseudopelobacteraceae:capture_genus=g__JACRCG01:capture_order=o__Geobacterales:capture_phylum=p__Desulfobacterota:capture_species=s__JACRCG01 sp903901875:evalue=2.58e-37:gapopen=1.0:heptad=MCP-40H:length=135.0:mismatch=43.0:qcovhsp=100.0:qend=135.0:qstart=1.0:ref_name=RS_GCF_002736125.1_protein.faa_NZ_CP024085.1_1713@PF00015_full_PFAM.271.499:scovhsp=58.3:send=210.0:sstart=78.0],ed7da63e-a4fe-4841-9c44-edd0e1e9ddcd_2@MCPsignal.24.92:0.0610199[&&NHX:Sample=rhiztom3:Type=capture:capture_class=c__Gammaproteobacteria:capture_domain=d__Bacteria:capture_family=f__Pseudomonadaceae:capture_genus=g__Pseudomonas_E:capture_order=o__Pseudomonadales:capture_phylum=p__Proteobacteria:capture_species=s__Pseudomonas_E asiatica:heptad=MCP-40H])0.779:0.0488196[&&NHX:Sample_counter=rhiztom3--2:Type_counter=capture--2:besthit_avg=66.7:besthit_max=66.7:besthit_min=66.7:besthit_std=0:besthit_sum=66.7:bitscore_avg=128.0:bitscore_max=128.0:bitscore_min=128.0:bitscore_std=0:bitscore_sum=128.0:capture_class_counter=c__Desulfuromonadia--1||c__Gammaproteobacteria--1:capture_domain_counter=d__Bacteria--2:capture_family_counter=f__Pseudomonadaceae--1||f__Pseudopelobacteraceae--1:capture_genus_counter=g__JACRCG01--1||g__Pseudomonas_E--1:capture_order_counter=o__Geobacterales--1||o__Pseudomonadales--1:capture_phylum_counter=p__Desulfobacterota--1||p__Proteobacteria--1:capture_species_counter=s__JACRCG01 sp903901875--1||s__Pseudomonas_E asiatica--1:evalue_avg=2.58e-37:evalue_max=2.58e-37:evalue_min=2.58e-37:evalue_std=0:evalue_sum=2.58e-37:gapopen_avg=1.0:gapopen_max=1.0:gapopen_min=1.0:gapopen_std=0:gapopen_sum=1.0:gtdb_class_counter=:gtdb_domain_counter=:gtdb_family_counter=:gtdb_genus_counter=:gtdb_order_counter=:gtdb_phylum_counter=:gtdb_species_counter=:heptad_counter=MCP-40H--2:lbd_counter=:length_avg=135.0:length_max=135.0:length_min=135.0:length_std=0:length_sum=135.0:mismatch_avg=43.0:mismatch_max=43.0:mismatch_min=43.0:mismatch_std=0:mismatch_sum=43.0:name=N382276:qcovhsp_avg=100.0:qcovhsp_max=100.0:qcovhsp_min=100.0:qcovhsp_std=0:qcovhsp_sum=100.0:qend_avg=135.0:qend_max=135.0:qend_min=135.0:qend_std=0:qend_sum=135.0:qstart_avg=1.0:qstart_max=1.0:qstart_min=1.0:qstart_std=0:qstart_sum=1.0:ref_name_counter=RS_GCF_002736125.1_protein.faa_NZ_CP024085.1_1713@PF00015_full_PFAM.271.499--1:scovhsp_avg=58.3:scovhsp_max=58.3:scovhsp_min=58.3:scovhsp_std=0:scovhsp_sum=58.3:send_avg=210.0:send_max=210.0:send_min=210.0:send_std=0:send_sum=210.0:sstart_avg=78.0:sstart_max=78.0:sstart_min=78.0:sstart_std=0:sstart_sum=78.0],33549796-e827-4de2-93f3-4fdb61576c1b_4@MCPsignal.41.112:5e-09[&&NHX:Sample=rhiztom3:Type=capture:capture_class=c__Gammaproteobacteria:capture_domain=d__Bacteria:capture_family=f__Pseudomonadaceae:capture_genus=g__Pseudomonas_E:capture_order=o__Pseudomonadales:capture_phylum=p__Proteobacteria:capture_species=s__Pseudomonas_E asiatica:heptad=MCP-40H])0.809:0.0386721[&&NHX:Sample_counter=rhiztom3--3:Type_counter=capture--3:besthit_avg=66.7:besthit_max=66.7:besthit_min=66.7:besthit_std=0:besthit_sum=66.7:bitscore_avg=128.0:bitscore_max=128.0:bitscore_min=128.0:bitscore_std=0:bitscore_sum=128.0:capture_class_counter=c__Desulfuromonadia--1||c__Gammaproteobacteria--2:capture_domain_counter=d__Bacteria--3:capture_family_counter=f__Pseudomonadaceae--2||f__Pseudopelobacteraceae--1:capture_genus_counter=g__JACRCG01--1||g__Pseudomonas_E--2:capture_order_counter=o__Geobacterales--1||o__Pseudomonadales--2:capture_phylum_counter=p__Desulfobacterota--1||p__Proteobacteria--2:capture_species_counter=s__JACRCG01 sp903901875--1||s__Pseudomonas_E asiatica--2:evalue_avg=2.58e-37:evalue_max=2.58e-37:evalue_min=2.58e-37:evalue_std=0:evalue_sum=2.58e-37:gapopen_avg=1.0:gapopen_max=1.0:gapopen_min=1.0:gapopen_std=0:gapopen_sum=1.0:gtdb_class_counter=:gtdb_domain_counter=:gtdb_family_counter=:gtdb_genus_counter=:gtdb_order_counter=:gtdb_phylum_counter=:gtdb_species_counter=:heptad_counter=MCP-40H--3:lbd_counter=:length_avg=135.0:length_max=135.0:length_min=135.0:length_std=0:length_sum=135.0:mismatch_avg=43.0:mismatch_max=43.0:mismatch_min=43.0:mismatch_std=0:mismatch_sum=43.0:name=N382278:qcovhsp_avg=100.0:qcovhsp_max=100.0:qcovhsp_min=100.0:qcovhsp_std=0:qcovhsp_sum=100.0:qend_avg=135.0:qend_max=135.0:qend_min=135.0:qend_std=0:qend_sum=135.0:qstart_avg=1.0:qstart_max=1.0:qstart_min=1.0:qstart_std=0:qstart_sum=1.0:ref_name_counter=RS_GCF_002736125.1_protein.faa_NZ_CP024085.1_1713@PF00015_full_PFAM.271.499--1:scovhsp_avg=58.3:scovhsp_max=58.3:scovhsp_min=58.3:scovhsp_std=0:scovhsp_sum=58.3:send_avg=210.0:send_max=210.0:send_min=210.0:send_std=0:send_sum=210.0:sstart_avg=78.0:sstart_max=78.0:sstart_min=78.0:sstart_std=0:sstart_sum=78.0],(((695dd4c0-ccab-478e-b4e0-2c0ac660ffff_6@MCPsignal.247.398:0.0155219[&&NHX:Sample=rhiztom3:Type=capture:besthit=91.8:bitscore=233.0:capture_class=c__Gammaproteobacteria:capture_domain=d__Bacteria:capture_family=f__Pseudomonadaceae:capture_genus=g__Pseudomonas_E:capture_order=o__Pseudomonadales:capture_phylum=p__Proteobacteria:capture_species=s__Pseudomonas_E asiatica:evalue=2.81e-78:gapopen=0.0:heptad=MCP-40H:length=146.0:mismatch=12.0:qcovhsp=96.7:qend=146.0:qstart=1.0:ref_name=RS_GCF_000731675.1_protein.faa_NZ_JMIT01000001.1_1911@PF00015_full_PFAM.296.521:scovhsp=64.9:send=187.0:sstart=42.0],(07c2920f-8892-4ada-98c5-1c8f0167a0af_3@MCPsignal.341.432:0.0236161[&&NHX:Sample=rhiztom1:Type=capture:capture_class=c__Gammaproteobacteria:capture_domain=d__Bacteria:capture_family=f__Pseudomonadaceae:capture_genus=g__Pseudomonas_E:capture_order=o__Pseudomonadales:capture_phylum=p__Proteobacteria:capture_species=s__Pseudomonas_E asiatica:heptad=MCP-40H],(6f74864b-de71-4ac1-9b85-c3d05b80cdce_1@MCPsignal.75.167:5e-09[&&NHX:Sample=rhiztom1:Type=capture:capture_class=c__Gammaproteobacteria:capture_domain=d__Bacteria:capture_family=f__Pseudomonadaceae:capture_genus=g__Pseudomonas_E:capture_order=o__Pseudomonadales:capture_phylum=p__Proteobacteria:capture_species=s__Pseudomonas_E asiatica:heptad=MCP-40H],((((b070911e-0ac6-4447-8736-ec98c129f38e_2@MCPsignal.71.241:0.0090732[&&NHX:Sample=rhiztom3:Type=capture:besthit=95.3:bitscore=212.0:capture_class=c__Gammaproteobacteria:capture_domain=d__Bacteria:capture_family=f__Pseudomonadaceae:capture_genus=g__Pseudomonas_E:capture_order=o__Pseudomonadales:capture_phylum=p__Proteobacteria:capture_species=s__Pseudomonas_E asiatica:evalue=1.9e-69:gapopen=0.0:heptad=MCP-40H:length=170.0:mismatch=8.0:qcovhsp=100.0:qend=170.0:qstart=1.0:ref_name=RS_GCF_001642705.1_protein.faa_NZ_LWBV01000006.1_252@PF00015_full_PFAM.252.499:scovhsp=68.8:send=234.0:sstart=65.0],d6b4fc60-2762-4858-ba15-8841a813a190_1@MCPsignal.146.254:5e-09[&&NHX:Sample=rhiztom3:Type=capture:capture_class=c__Gammaproteobacteria:capture_domain=d__Bacteria:capture_family=f__Pseudomonadaceae:capture_genus=g__Pseudomonas_E:capture_order=o__Pseudomonadales:capture_phylum=p__Proteobacteria:capture_species=s__Pseudomonas_E protegens_B:heptad=MCP-40H])0:5e-09[&&NHX:Sample_counter=rhiztom3--2:Type_counter=capture--2:besthit_avg=95.3:besthit_max=95.3:besthit_min=95.3:besthit_std=0:besthit_sum=95.3:bitscore_avg=212.0:bitscore_max=212.0:bitscore_min=212.0:bitscore_std=0:bitscore_sum=212.0:capture_class_counter=c__Gammaproteobacteria--2:capture_domain_counter=d__Bacteria--2:capture_family_counter=f__Pseudomonadaceae--2:capture_genus_counter=g__Pseudomonas_E--2:capture_order_counter=o__Pseudomonadales--2:capture_phylum_counter=p__Proteobacteria--2:capture_species_counter=s__Pseudomonas_E asiatica--1||s__Pseudomonas_E protegens_B--1:evalue_avg=1.9e-69:evalue_max=1.9e-69:evalue_min=1.9e-69:evalue_std=0:evalue_sum=1.9e-69:gapopen_avg=0.0:gapopen_max=0.0:gapopen_min=0.0:gapopen_std=0:gapopen_sum=0.0:gtdb_class_counter=:gtdb_domain_counter=:gtdb_family_counter=:gtdb_genus_counter=:gtdb_order_counter=:gtdb_phylum_counter=:gtdb_species_counter=:heptad_counter=MCP-40H--2:lbd_counter=:length_avg=170.0:length_max=170.0:length_min=170.0:length_std=0:length_sum=170.0:mismatch_avg=8.0:mismatch_max=8.0:mismatch_min=8.0:mismatch_std=0:mismatch_sum=8.0:name=N382284:qcovhsp_avg=100.0:qcovhsp_max=100.0:qcovhsp_min=100.0:qcovhsp_std=0:qcovhsp_sum=100.0:qend_avg=170.0:qend_max=170.0:qend_min=170.0:qend_std=0:qend_sum=170.0:qstart_avg=1.0:qstart_max=1.0:qstart_min=1.0:qstart_std=0:qstart_sum=1.0:ref_name_counter=RS_GCF_001642705.1_protein.faa_NZ_LWBV01000006.1_252@PF00015_full_PFAM.252.499--1:scovhsp_avg=68.8:scovhsp_max=68.8:scovhsp_min=68.8:scovhsp_std=0:scovhsp_sum=68.8:send_avg=234.0:send_max=234.0:send_min=234.0:send_std=0:send_sum=234.0:sstart_avg=65.0:sstart_max=65.0:sstart_min=65.0:sstart_std=0:sstart_sum=65.0],((((9e9de570-218d-4ba2-b06a-5a12f6199ccd_1@MCPsignal.25.155:5e-09[&&NHX:Sample=rhiztom3:Type=capture:capture_class=c__Gammaproteobacteria:capture_domain=d__Bacteria:capture_family=f__Pseudomonadaceae:capture_genus=g__Pseudomonas_E:capture_order=o__Pseudomonadales:capture_phylum=p__Proteobacteria:capture_species=s__Pseudomonas_E asiatica:heptad=MCP-40H],(926435c9-3577-5973-b84d-bb086b9d6d70_2@MCPsignal.25.168:5e-09[&&NHX:Sample=rhiztom3:Type=capture:besthit=97.2:bitscore=171.0:capture_class=c__Gammaproteobacteria:capture_domain=d__Bacteria:capture_family=f__Pseudomonadaceae:capture_genus=g__Pseudomonas_E:capture_order=o__Pseudomonadales:capture_phylum=p__Proteobacteria:capture_species=s__Pseudomonas_E asiatica:evalue=7.75e-54:gapopen=0.0:heptad=MCP-40H:length=143.0:mismatch=4.0:qcovhsp=100.0:qend=143.0:qstart=1.0:ref_name=RS_GCF_009932335.1_protein.faa_NZ_BLJF01000001.1_1039@PF00015_full_PFAM.263.499:scovhsp=60.6:send=223.0:sstart=81.0],((9243fd0a-f0f5-4013-a3bc-e15766f079b9_2@MCPsignal.24.160:0[&&NHX:Sample=rhiztom3:Type=capture:besthit=85.3:bitscore=157.0:capture_class=c__Gammaproteobacteria:capture_domain=d__Bacteria:capture_family=f__Pseudomonadaceae:capture_genus=g__Pseudomonas_E:capture_order=o__Pseudomonadales:capture_phylum=p__Proteobacteria:capture_species=s__Pseudomonas_E asiatica:evalue=5.97e-49:gapopen=0.0:heptad=MCP-40H:length=136.0:mismatch=20.0:qcovhsp=100.0:qend=136.0:qstart=1.0:ref_name=RS_GCF_000730605.1_protein.faa_NZ_BBIS01000044.1_66@PF00015_full_PFAM.275.500:scovhsp=60.4:send=211.0:sstart=76.0],a8e86b98-dbe3-43ac-81c9-b59e0e98928e_2@MCPsignal.22.158:0[&&NHX:Sample=rhiztom3:Type=capture:besthit=85.3:bitscore=157.0:capture_class=c__Gammaproteobacteria:capture_domain=d__Bacteria:capture_family=f__Pseudomonadaceae:capture_genus=g__Pseudomonas_E:capture_order=o__Pseudomonadales:capture_phylum=p__Proteobacteria:capture_species=s__Pseudomonas_E asiatica:evalue=5.97e-49:gapopen=0.0:heptad=MCP-40H:length=136.0:mismatch=20.0:qcovhsp=100.0:qend=136.0:qstart=1.0:ref_name=RS_GCF_000730605.1_protein.faa_NZ_BBIS01000044.1_66@PF00015_full_PFAM.275.500:scovhsp=60.4:send=211.0:sstart=76.0]):5e-09[&&NHX:Sample_counter=rhiztom3--2:Type_counter=capture--2:besthit_avg=85.3:besthit_max=85.3:besthit_min=85.3:besthit_std=0.0:besthit_sum=170.6:bitscore_avg=157.0:bitscore_max=157.0:bitscore_min=157.0:bitscore_std=0.0:bitscore_sum=314.0:capture_class_counter=c__Gammaproteobacteria--2:capture_domain_counter=d__Bacteria--2:capture_family_counter=f__Pseudomonadaceae--2:capture_genus_counter=g__Pseudomonas_E--2:capture_order_counter=o__Pseudomonadales--2:capture_phylum_counter=p__Proteobacteria--2:capture_species_counter=s__Pseudomonas_E asiatica--2:evalue_avg=5.97e-49:evalue_max=5.97e-49:evalue_min=5.97e-49:evalue_std=0.0:evalue_sum=1.194e-48:gapopen_avg=0.0:gapopen_max=0.0:gapopen_min=0.0:gapopen_std=0.0:gapopen_sum=0.0:gtdb_class_counter=:gtdb_domain_counter=:gtdb_family_counter=:gtdb_genus_counter=:gtdb_order_counter=:gtdb_phylum_counter=:gtdb_species_counter=:heptad_counter=MCP-40H--2:lbd_counter=:length_avg=136.0:length_max=136.0:length_min=136.0:length_std=0.0:length_sum=272.0:mismatch_avg=20.0:mismatch_max=20.0:mismatch_min=20.0:mismatch_std=0.0:mismatch_sum=40.0:name=N382289:qcovhsp_avg=100.0:qcovhsp_max=100.0:qcovhsp_min=100.0:qcovhsp_std=0.0:qcovhsp_sum=200.0:qend_avg=136.0:qend_max=136.0:qend_min=136.0:qend_std=0.0:qend_sum=272.0:qstart_avg=1.0:qstart_max=1.0:qstart_min=1.0:qstart_std=0.0:qstart_sum=2.0:ref_name_counter=RS_GCF_000730605.1_protein.faa_NZ_BBIS01000044.1_66@PF00015_full_PFAM.275.500--2:scovhsp_avg=60.4:scovhsp_max=60.4:scovhsp_min=60.4:scovhsp_std=0.0:scovhsp_sum=120.8:send_avg=211.0:send_max=211.0:send_min=211.0:send_std=0.0:send_sum=422.0:sstart_avg=76.0:sstart_max=76.0:sstart_min=76.0:sstart_std=0.0:sstart_sum=152.0],d122c9dd-91ca-475b-a66a-eaccd272a4f0_2@MCPsignal.108.277:0.0090827[&&NHX:Sample=rhiztom3:Type=capture:besthit=94.7:bitscore=209.0:capture_class=c__Gammaproteobacteria:capture_domain=d__Bacteria:capture_family=f__Pseudomonadaceae:capture_genus=g__Pseudomonas_E:capture_order=o__Pseudomonadales:capture_phylum=p__Proteobacteria:capture_species=s__Pseudomonas_E asiatica:evalue=2.99e-68:gapopen=0.0:heptad=MCP-40H:length=169.0:mismatch=9.0:qcovhsp=100.0:qend=169.0:qstart=1.0:ref_name=RS_GCF_001642705.1_protein.faa_NZ_LWBV01000006.1_252@PF00015_full_PFAM.252.499:scovhsp=68.4:send=234.0:sstart=66.0])0:5e-09[&&NHX:Sample_counter=rhiztom3--3:Type_counter=capture--3:besthit_avg=88.43333333333334:besthit_max=94.7:besthit_min=85.3:besthit_std=5.4270925303824855:besthit_sum=265.3:bitscore_avg=174.33333333333334:bitscore_max=209.0:bitscore_min=157.0:bitscore_std=30.02221399786054:bitscore_sum=523.0:capture_class_counter=c__Gammaproteobacteria--3:capture_domain_counter=d__Bacteria--3:capture_family_counter=f__Pseudomonadaceae--3:capture_genus_counter=g__Pseudomonas_E--3:capture_order_counter=o__Pseudomonadales--3:capture_phylum_counter=p__Proteobacteria--3:capture_species_counter=s__Pseudomonas_E asiatica--3:evalue_avg=3.98e-49:evalue_max=5.97e-49:evalue_min=2.99e-68:evalue_std=3.446781107062066e-49:evalue_sum=1.194e-48:gapopen_avg=0.0:gapopen_max=0.0:gapopen_min=0.0:gapopen_std=0.0:gapopen_sum=0.0:gtdb_class_counter=:gtdb_domain_counter=:gtdb_family_counter=:gtdb_genus_counter=:gtdb_order_counter=:gtdb_phylum_counter=:gtdb_species_counter=:heptad_counter=MCP-40H--3:lbd_counter=:length_avg=147.0:length_max=169.0:length_min=136.0:length_std=19.05255888325765:length_sum=441.0:mismatch_avg=16.333333333333332:mismatch_max=20.0:mismatch_min=9.0:mismatch_std=6.350852961085883:mismatch_sum=49.0:name=N382291:qcovhsp_avg=100.0:qcovhsp_max=100.0:qcovhsp_min=100.0:qcovhsp_std=0.0:qcovhsp_sum=300.0:qend_avg=147.0:qend_max=169.0:qend_min=136.0:qend_std=19.05255888325765:qend_sum=441.0:qstart_avg=1.0:qstart_max=1.0:qstart_min=1.0:qstart_std=0.0:qstart_sum=3.0:ref_name_counter=RS_GCF_000730605.1_protein.faa_NZ_BBIS01000044.1_66@PF00015_full_PFAM.275.500--2||RS_GCF_001642705.1_protein.faa_NZ_LWBV01000006.1_252@PF00015_full_PFAM.252.499--1:scovhsp_avg=63.06666666666666:scovhsp_max=68.4:scovhsp_min=60.4:scovhsp_std=4.61880215351701:scovhsp_sum=189.2:send_avg=218.66666666666666:send_max=234.0:send_min=211.0:send_std=13.279056191361391:send_sum=656.0:sstart_avg=72.66666666666667:sstart_max=76.0:sstart_min=66.0:sstart_std=5.773502691896257:sstart_sum=218.0])0:5e-09[&&NHX:Sample_counter=rhiztom3--4:Type_counter=capture--4:besthit_avg=90.625:besthit_max=97.2:besthit_min=85.3:besthit_std=6.232909967797282:besthit_sum=362.5:bitscore_avg=173.5:bitscore_max=209.0:bitscore_min=157.0:bitscore_std=24.569628948493843:bitscore_sum=694.0:capture_class_counter=c__Gammaproteobacteria--4:capture_domain_counter=d__Bacteria--4:capture_family_counter=f__Pseudomonadaceae--4:capture_genus_counter=g__Pseudomonas_E--4:capture_order_counter=o__Pseudomonadales--4:capture_phylum_counter=p__Proteobacteria--4:capture_species_counter=s__Pseudomonas_E asiatica--4:evalue_avg=2.985019375e-49:evalue_max=5.97e-49:evalue_min=2.99e-68:evalue_std=3.44675873488435e-49:evalue_sum=1.19400775e-48:gapopen_avg=0.0:gapopen_max=0.0:gapopen_min=0.0:gapopen_std=0.0:gapopen_sum=0.0:gtdb_class_counter=:gtdb_domain_counter=:gtdb_family_counter=:gtdb_genus_counter=:gtdb_order_counter=:gtdb_phylum_counter=:gtdb_species_counter=:heptad_counter=MCP-40H--4:lbd_counter=:length_avg=146.0:length_max=169.0:length_min=136.0:length_std=15.684387141358123:length_sum=584.0:mismatch_avg=13.25:mismatch_max=20.0:mismatch_min=4.0:mismatch_std=8.05708797684788:mismatch_sum=53.0:name=N382292:qcovhsp_avg=100.0:qcovhsp_max=100.0:qcovhsp_min=100.0:qcovhsp_std=0.0:qcovhsp_sum=400.0:qend_avg=146.0:qend_max=169.0:qend_min=136.0:qend_std=15.684387141358123:qend_sum=584.0:qstart_avg=1.0:qstart_max=1.0:qstart_min=1.0:qstart_std=0.0:qstart_sum=4.0:ref_name_counter=RS_GCF_000730605.1_protein.faa_NZ_BBIS01000044.1_66@PF00015_full_PFAM.275.500--2||RS_GCF_001642705.1_protein.faa_NZ_LWBV01000006.1_252@PF00015_full_PFAM.252.499--1||RS_GCF_009932335.1_protein.faa_NZ_BLJF01000001.1_1039@PF00015_full_PFAM.263.499--1:scovhsp_avg=62.45:scovhsp_max=68.4:scovhsp_min=60.4:scovhsp_std=3.967786956646407:scovhsp_sum=249.8:send_avg=219.75:send_max=234.0:send_min=211.0:send_std=11.05667219374799:send_sum=879.0:sstart_avg=74.75:sstart_max=81.0:sstart_min=66.0:sstart_std=6.2915286960589585:sstart_sum=299.0])0.472:5e-09[&&NHX:Sample_counter=rhiztom3--5:Type_counter=capture--5:besthit_avg=90.625:besthit_max=97.2:besthit_min=85.3:besthit_std=6.232909967797282:besthit_sum=362.5:bitscore_avg=173.5:bitscore_max=209.0:bitscore_min=157.0:bitscore_std=24.569628948493843:bitscore_sum=694.0:capture_class_counter=c__Gammaproteobacteria--5:capture_domain_counter=d__Bacteria--5:capture_family_counter=f__Pseudomonadaceae--5:capture_genus_counter=g__Pseudomonas_E--5:capture_order_counter=o__Pseudomonadales--5:capture_phylum_counter=p__Proteobacteria--5:capture_species_counter=s__Pseudomonas_E asiatica--5:evalue_avg=2.985019375e-49:evalue_max=5.97e-49:evalue_min=2.99e-68:evalue_std=3.44675873488435e-49:evalue_sum=1.19400775e-48:gapopen_avg=0.0:gapopen_max=0.0:gapopen_min=0.0:gapopen_std=0.0:gapopen_sum=0.0:gtdb_class_counter=:gtdb_domain_counter=:gtdb_family_counter=:gtdb_genus_counter=:gtdb_order_counter=:gtdb_phylum_counter=:gtdb_species_counter=:heptad_counter=MCP-40H--5:lbd_counter=:length_avg=146.0:length_max=169.0:length_min=136.0:length_std=15.684387141358123:length_sum=584.0:mismatch_avg=13.25:mismatch_max=20.0:mismatch_min=4.0:mismatch_std=8.05708797684788:mismatch_sum=53.0:name=N382293:qcovhsp_avg=100.0:qcovhsp_max=100.0:qcovhsp_min=100.0:qcovhsp_std=0.0:qcovhsp_sum=400.0:qend_avg=146.0:qend_max=169.0:qend_min=136.0:qend_std=15.684387141358123:qend_sum=584.0:qstart_avg=1.0:qstart_max=1.0:qstart_min=1.0:qstart_std=0.0:qstart_sum=4.0:ref_name_counter=RS_GCF_000730605.1_protein.faa_NZ_BBIS01000044.1_66@PF00015_full_PFAM.275.500--2||RS_GCF_001642705.1_protein.faa_NZ_LWBV01000006.1_252@PF00015_full_PFAM.252.499--1||RS_GCF_009932335.1_protein.faa_NZ_BLJF01000001.1_1039@PF00015_full_PFAM.263.499--1:scovhsp_avg=62.45:scovhsp_max=68.4:scovhsp_min=60.4:scovhsp_std=3.967786956646407:scovhsp_sum=249.8:send_avg=219.75:send_max=234.0:send_min=211.0:send_std=11.05667219374799:send_sum=879.0:sstart_avg=74.75:sstart_max=81.0:sstart_min=66.0:sstart_std=6.2915286960589585:sstart_sum=299.0],9d8b9b1a-241e-53db-9af1-b48883a758b6_5@MCPsignal.26.170:5e-09[&&NHX:Sample=rhiztom3:Type=capture:besthit=97.2:bitscore=172.0:capture_class=c__Gammaproteobacteria:capture_domain=d__Bacteria:capture_family=f__Pseudomonadaceae:capture_genus=g__Pseudomonas_E:capture_order=o__Pseudomonadales:capture_phylum=p__Proteobacteria:capture_species=s__Pseudomonas_E asiatica:evalue=2.83e-54:gapopen=0.0:heptad=MCP-40H:length=144.0:mismatch=4.0:qcovhsp=100.0:qend=144.0:qstart=1.0:ref_name=RS_GCF_009932335.1_protein.faa_NZ_BLJF01000001.1_1039@PF00015_full_PFAM.263.499:scovhsp=61.0:send=223.0:sstart=80.0])0:5e-09[&&NHX:Sample_counter=rhiztom3--6:Type_counter=capture--6:besthit_avg=91.94:besthit_max=97.2:besthit_min=85.3:besthit_std=6.146787778994817:besthit_sum=459.7:bitscore_avg=173.2:bitscore_max=209.0:bitscore_min=157.0:bitscore_std=21.288494545176274:bitscore_sum=866.0:capture_class_counter=c__Gammaproteobacteria--6:capture_domain_counter=d__Bacteria--6:capture_family_counter=f__Pseudomonadaceae--6:capture_genus_counter=g__Pseudomonas_E--6:capture_order_counter=o__Pseudomonadales--6:capture_phylum_counter=p__Proteobacteria--6:capture_species_counter=s__Pseudomonas_E asiatica--6:evalue_avg=2.38802116e-49:evalue_max=5.97e-49:evalue_min=2.99e-68:evalue_std=3.2698843520745657e-49:evalue_sum=1.19401058e-48:gapopen_avg=0.0:gapopen_max=0.0:gapopen_min=0.0:gapopen_std=0.0:gapopen_sum=0.0:gtdb_class_counter=:gtdb_domain_counter=:gtdb_family_counter=:gtdb_genus_counter=:gtdb_order_counter=:gtdb_phylum_counter=:gtdb_species_counter=:heptad_counter=MCP-40H--6:lbd_counter=:length_avg=145.6:length_max=169.0:length_min=136.0:length_std=13.612494260788505:length_sum=728.0:mismatch_avg=11.4:mismatch_max=20.0:mismatch_min=4.0:mismatch_std=8.1117199162693:mismatch_sum=57.0:name=N382295:qcovhsp_avg=100.0:qcovhsp_max=100.0:qcovhsp_min=100.0:qcovhsp_std=0.0:qcovhsp_sum=500.0:qend_avg=145.6:qend_max=169.0:qend_min=136.0:qend_std=13.612494260788505:qend_sum=728.0:qstart_avg=1.0:qstart_max=1.0:qstart_min=1.0:qstart_std=0.0:qstart_sum=5.0:ref_name_counter=RS_GCF_000730605.1_protein.faa_NZ_BBIS01000044.1_66@PF00015_full_PFAM.275.500--2||RS_GCF_001642705.1_protein.faa_NZ_LWBV01000006.1_252@PF00015_full_PFAM.252.499--1||RS_GCF_009932335.1_protein.faa_NZ_BLJF01000001.1_1039@PF00015_full_PFAM.263.499--2:scovhsp_avg=62.160000000000004:scovhsp_max=68.4:scovhsp_min=60.4:scovhsp_std=3.4968557305099135:scovhsp_sum=310.8:send_avg=220.4:send_max=234.0:send_min=211.0:send_std=9.685040010242602:send_sum=1102.0:sstart_avg=75.8:sstart_max=81.0:sstart_min=66.0:sstart_std=5.932958789676531:sstart_sum=379.0],4da480a8-21cb-4728-a2c1-828c72fa7c10_6@MCPsignal.114.219:5e-09[&&NHX:Sample=rhiztom3:Type=capture:capture_class=c__Gammaproteobacteria:capture_domain=d__Bacteria:capture_family=f__Pseudomonadaceae:capture_genus=g__Pseudomonas_E:capture_order=o__Pseudomonadales:capture_phylum=p__Proteobacteria:capture_species=s__Pseudomonas_E protegens_B:heptad=MCP-40H])0.455:5e-09[&&NHX:Sample_counter=rhiztom3--7:Type_counter=capture--7:besthit_avg=91.94:besthit_max=97.2:besthit_min=85.3:besthit_std=6.146787778994817:besthit_sum=459.7:bitscore_avg=173.2:bitscore_max=209.0:bitscore_min=157.0:bitscore_std=21.288494545176274:bitscore_sum=866.0:capture_class_counter=c__Gammaproteobacteria--7:capture_domain_counter=d__Bacteria--7:capture_family_counter=f__Pseudomonadaceae--7:capture_genus_counter=g__Pseudomonas_E--7:capture_order_counter=o__Pseudomonadales--7:capture_phylum_counter=p__Proteobacteria--7:capture_species_counter=s__Pseudomonas_E asiatica--6||s__Pseudomonas_E protegens_B--1:evalue_avg=2.38802116e-49:evalue_max=5.97e-49:evalue_min=2.99e-68:evalue_std=3.2698843520745657e-49:evalue_sum=1.19401058e-48:gapopen_avg=0.0:gapopen_max=0.0:gapopen_min=0.0:gapopen_std=0.0:gapopen_sum=0.0:gtdb_class_counter=:gtdb_domain_counter=:gtdb_family_counter=:gtdb_genus_counter=:gtdb_order_counter=:gtdb_phylum_counter=:gtdb_species_counter=:heptad_counter=MCP-40H--7:lbd_counter=:length_avg=145.6:length_max=169.0:length_min=136.0:length_std=13.612494260788505:length_sum=728.0:mismatch_avg=11.4:mismatch_max=20.0:mismatch_min=4.0:mismatch_std=8.1117199162693:mismatch_sum=57.0:name=N382297:qcovhsp_avg=100.0:qcovhsp_max=100.0:qcovhsp_min=100.0:qcovhsp_std=0.0:qcovhsp_sum=500.0:qend_avg=145.6:qend_max=169.0:qend_min=136.0:qend_std=13.612494260788505:qend_sum=728.0:qstart_avg=1.0:qstart_max=1.0:qstart_min=1.0:qstart_std=0.0:qstart_sum=5.0:ref_name_counter=RS_GCF_000730605.1_protein.faa_NZ_BBIS01000044.1_66@PF00015_full_PFAM.275.500--2||RS_GCF_001642705.1_protein.faa_NZ_LWBV01000006.1_252@PF00015_full_PFAM.252.499--1||RS_GCF_009932335.1_protein.faa_NZ_BLJF01000001.1_1039@PF00015_full_PFAM.263.499--2:scovhsp_avg=62.160000000000004:scovhsp_max=68.4:scovhsp_min=60.4:scovhsp_std=3.4968557305099135:scovhsp_sum=310.8:send_avg=220.4:send_max=234.0:send_min=211.0:send_std=9.685040010242602:send_sum=1102.0:sstart_avg=75.8:sstart_max=81.0:sstart_min=66.0:sstart_std=5.932958789676531:sstart_sum=379.0],231d4718-faa9-4537-a651-600da6b381fa_5@MCPsignal.256.405:5e-09[&&NHX:Sample=rhiztom3:Type=capture:besthit=97.3:bitscore=179.0:capture_class=c__Gammaproteobacteria:capture_domain=d__Bacteria:capture_family=f__Pseudomonadaceae:capture_genus=g__Pseudomonas_E:capture_order=o__Pseudomonadales:capture_phylum=p__Proteobacteria:capture_species=s__Pseudomonas_E asiatica:evalue=3.23e-57:gapopen=0.0:heptad=MCP-40H:length=149.0:mismatch=4.0:qcovhsp=100.0:qend=149.0:qstart=1.0:ref_name=RS_GCF_009932335.1_protein.faa_NZ_BLJF01000001.1_1039@PF00015_full_PFAM.263.499:scovhsp=63.1:send=219.0:sstart=71.0])0.889:5e-09[&&NHX:Sample_counter=rhiztom3--8:Type_counter=capture--8:besthit_avg=92.83333333333333:besthit_max=97.3:besthit_min=85.3:besthit_std=5.917319212841799:besthit_sum=557.0:bitscore_avg=174.16666666666666:bitscore_max=209.0:bitscore_min=157.0:bitscore_std=19.187669651801563:bitscore_sum=1045.0:capture_class_counter=c__Gammaproteobacteria--8:capture_domain_counter=d__Bacteria--8:capture_family_counter=f__Pseudomonadaceae--8:capture_genus_counter=g__Pseudomonas_E--8:capture_order_counter=o__Pseudomonadales--8:capture_phylum_counter=p__Proteobacteria--8:capture_species_counter=s__Pseudomonas_E asiatica--7||s__Pseudomonas_E protegens_B--1:evalue_avg=1.990017638716667e-49:evalue_max=5.97e-49:evalue_min=2.99e-68:evalue_std=3.0828810808199007e-49:evalue_sum=1.19401058323e-48:gapopen_avg=0.0:gapopen_max=0.0:gapopen_min=0.0:gapopen_std=0.0:gapopen_sum=0.0:gtdb_class_counter=:gtdb_domain_counter=:gtdb_family_counter=:gtdb_genus_counter=:gtdb_order_counter=:gtdb_phylum_counter=:gtdb_species_counter=:heptad_counter=MCP-40H--8:lbd_counter=:length_avg=146.16666666666666:length_max=169.0:length_min=136.0:length_std=12.2542509631012:length_sum=877.0:mismatch_avg=10.166666666666666:mismatch_max=20.0:mismatch_min=4.0:mismatch_std=7.85917722580848:mismatch_sum=61.0:name=N382299:qcovhsp_avg=100.0:qcovhsp_max=100.0:qcovhsp_min=100.0:qcovhsp_std=0.0:qcovhsp_sum=600.0:qend_avg=146.16666666666666:qend_max=169.0:qend_min=136.0:qend_std=12.2542509631012:qend_sum=877.0:qstart_avg=1.0:qstart_max=1.0:qstart_min=1.0:qstart_std=0.0:qstart_sum=6.0:ref_name_counter=RS_GCF_000730605.1_protein.faa_NZ_BBIS01000044.1_66@PF00015_full_PFAM.275.500--2||RS_GCF_001642705.1_protein.faa_NZ_LWBV01000006.1_252@PF00015_full_PFAM.252.499--1||RS_GCF_009932335.1_protein.faa_NZ_BLJF01000001.1_1039@PF00015_full_PFAM.263.499--3:scovhsp_avg=62.31666666666666:scovhsp_max=68.4:scovhsp_min=60.4:scovhsp_std=3.1511373608058855:scovhsp_sum=373.9:send_avg=220.16666666666666:send_max=234.0:send_min=211.0:send_std=8.681397736923858:send_sum=1321.0:sstart_avg=75.0:sstart_max=81.0:sstart_min=66.0:sstart_std=5.656854249492381:sstart_sum=450.0])0.501:5e-09[&&NHX:Sample_counter=rhiztom3--10:Type_counter=capture--10:besthit_avg=93.18571428571428:besthit_max=97.3:besthit_min=85.3:besthit_std=5.481614291255383:besthit_sum=652.3:bitscore_avg=179.57142857142858:bitscore_max=212.0:bitscore_min=157.0:bitscore_std=22.611627855723132:bitscore_sum=1257.0:capture_class_counter=c__Gammaproteobacteria--10:capture_domain_counter=d__Bacteria--10:capture_family_counter=f__Pseudomonadaceae--10:capture_genus_counter=g__Pseudomonas_E--10:capture_order_counter=o__Pseudomonadales--10:capture_phylum_counter=p__Proteobacteria--10:capture_species_counter=s__Pseudomonas_E asiatica--8||s__Pseudomonas_E protegens_B--2:evalue_avg=1.7057294046142858e-49:evalue_max=5.97e-49:evalue_min=1.9e-69:evalue_std=2.9130513897070916e-49:evalue_sum=1.19401058323e-48:gapopen_avg=0.0:gapopen_max=0.0:gapopen_min=0.0:gapopen_std=0.0:gapopen_sum=0.0:gtdb_class_counter=:gtdb_domain_counter=:gtdb_family_counter=:gtdb_genus_counter=:gtdb_order_counter=:gtdb_phylum_counter=:gtdb_species_counter=:heptad_counter=MCP-40H--10:lbd_counter=:length_avg=149.57142857142858:length_max=170.0:length_min=136.0:length_std=14.362649974350635:length_sum=1047.0:mismatch_avg=9.857142857142858:mismatch_max=20.0:mismatch_min=4.0:mismatch_std=7.221001117771492:mismatch_sum=69.0:name=N382300:qcovhsp_avg=100.0:qcovhsp_max=100.0:qcovhsp_min=100.0:qcovhsp_std=0.0:qcovhsp_sum=700.0:qend_avg=149.57142857142858:qend_max=170.0:qend_min=136.0:qend_std=14.362649974350635:qend_sum=1047.0:qstart_avg=1.0:qstart_max=1.0:qstart_min=1.0:qstart_std=0.0:qstart_sum=7.0:ref_name_counter=RS_GCF_000730605.1_protein.faa_NZ_BBIS01000044.1_66@PF00015_full_PFAM.275.500--2||RS_GCF_001642705.1_protein.faa_NZ_LWBV01000006.1_252@PF00015_full_PFAM.252.499--2||RS_GCF_009932335.1_protein.faa_NZ_BLJF01000001.1_1039@PF00015_full_PFAM.263.499--3:scovhsp_avg=63.24285714285714:scovhsp_max=68.8:scovhsp_min=60.4:scovhsp_std=3.778825718331531:scovhsp_sum=442.7:send_avg=222.14285714285714:send_max=234.0:send_min=211.0:send_std=9.494359227607577:send_sum=1555.0:sstart_avg=73.57142857142857:sstart_max=81.0:sstart_min=65.0:sstart_std=6.399404734221845:sstart_sum=515.0],((70f93127-fb7d-47b2-9277-69806e4fde22_3@MCPsignal.57.228:5e-09[&&NHX:Sample=rhiztom3:Type=capture:besthit=95.3:bitscore=214.0:capture_class=c__Gammaproteobacteria:capture_domain=d__Bacteria:capture_family=f__Pseudomonadaceae:capture_genus=g__Pseudomonas_E:capture_order=o__Pseudomonadales:capture_phylum=p__Proteobacteria:capture_species=s__Pseudomonas_E asiatica:evalue=3.45e-70:gapopen=0.0:heptad=MCP-40H:length=171.0:mismatch=8.0:qcovhsp=100.0:qend=171.0:qstart=1.0:ref_name=RS_GCF_001642705.1_protein.faa_NZ_LWBV01000006.1_252@PF00015_full_PFAM.252.499:scovhsp=69.2:send=234.0:sstart=64.0],((((6bd20b6e-95be-4467-95fe-16b88dff949e_3@MCPsignal.242.397:0[&&NHX:Sample=rhiztom2:Type=capture:besthit=98.7:bitscore=191.0:capture_class=c__Gammaproteobacteria:capture_domain=d__Bacteria:capture_family=f__Pseudomonadaceae:capture_genus=g__Pseudomonas_E:capture_order=o__Pseudomonadales:capture_phylum=p__Proteobacteria:capture_species=s__Pseudomonas_E asiatica:evalue=1.65e-61:gapopen=0.0:heptad=MCP-40H:length=155.0:mismatch=2.0:qcovhsp=100.0:qend=155.0:qstart=1.0:ref_name=RS_GCF_009932335.1_protein.faa_NZ_BLJF01000001.1_1039@PF00015_full_PFAM.263.499:scovhsp=65.7:send=223.0:sstart=69.0],a1d1da47-a63c-4843-a2a4-e5bfc52dad98_4@MCPsignal.105.260:0[&&NHX:Sample=rhiztom3:Type=capture:besthit=98.7:bitscore=191.0:capture_class=c__Gammaproteobacteria:capture_domain=d__Bacteria:capture_family=f__Pseudomonadaceae:capture_genus=g__Pseudomonas_E:capture_order=o__Pseudomonadales:capture_phylum=p__Proteobacteria:capture_species=s__Pseudomonas_E asiatica:evalue=1.65e-61:gapopen=0.0:heptad=MCP-40H:length=155.0:mismatch=2.0:qcovhsp=100.0:qend=155.0:qstart=1.0:ref_name=RS_GCF_009932335.1_protein.faa_NZ_BLJF01000001.1_1039@PF00015_full_PFAM.263.499:scovhsp=65.7:send=223.0:sstart=69.0]):0.0104769[&&NHX:Sample_counter=rhiztom2--1||rhiztom3--1:Type_counter=capture--2:besthit_avg=98.7:besthit_max=98.7:besthit_min=98.7:besthit_std=0.0:besthit_sum=197.4:bitscore_avg=191.0:bitscore_max=191.0:bitscore_min=191.0:bitscore_std=0.0:bitscore_sum=382.0:capture_class_counter=c__Gammaproteobacteria--2:capture_domain_counter=d__Bacteria--2:capture_family_counter=f__Pseudomonadaceae--2:capture_genus_counter=g__Pseudomonas_E--2:capture_order_counter=o__Pseudomonadales--2:capture_phylum_counter=p__Proteobacteria--2:capture_species_counter=s__Pseudomonas_E asiatica--2:evalue_avg=1.65e-61:evalue_max=1.65e-61:evalue_min=1.65e-61:evalue_std=0.0:evalue_sum=3.3e-61:gapopen_avg=0.0:gapopen_max=0.0:gapopen_min=0.0:gapopen_std=0.0:gapopen_sum=0.0:gtdb_class_counter=:gtdb_domain_counter=:gtdb_family_counter=:gtdb_genus_counter=:gtdb_order_counter=:gtdb_phylum_counter=:gtdb_species_counter=:heptad_counter=MCP-40H--2:lbd_counter=:length_avg=155.0:length_max=155.0:length_min=155.0:length_std=0.0:length_sum=310.0:mismatch_avg=2.0:mismatch_max=2.0:mismatch_min=2.0:mismatch_std=0.0:mismatch_sum=4.0:name=N382304:qcovhsp_avg=100.0:qcovhsp_max=100.0:qcovhsp_min=100.0:qcovhsp_std=0.0:qcovhsp_sum=200.0:qend_avg=155.0:qend_max=155.0:qend_min=155.0:qend_std=0.0:qend_sum=310.0:qstart_avg=1.0:qstart_max=1.0:qstart_min=1.0:qstart_std=0.0:qstart_sum=2.0:ref_name_counter=RS_GCF_009932335.1_protein.faa_NZ_BLJF01000001.1_1039@PF00015_full_PFAM.263.499--2:scovhsp_avg=65.7:scovhsp_max=65.7:scovhsp_min=65.7:scovhsp_std=0.0:scovhsp_sum=131.4:send_avg=223.0:send_max=223.0:send_min=223.0:send_std=0.0:send_sum=446.0:sstart_avg=69.0:sstart_max=69.0:sstart_min=69.0:sstart_std=0.0:sstart_sum=138.0],(((((((RS_GCF_016658545.1_protein.faa_NZ_JACVZC010000095.1_8@PF00015_full_PFAM.258.500:0.015462[&&NHX:Type=GTDB:gtdb_class=c__Gammaproteobacteria:gtdb_domain=d__Bacteria:gtdb_family=f__Pseudomonadaceae:gtdb_genus=g__Pseudomonas_E:gtdb_order=o__Pseudomonadales:gtdb_phylum=p__Proteobacteria:gtdb_species=s__Pseudomonas_E sp016658545:heptad=MCP-40H:species=d__Bacteria_p__Proteobacteria_c__Gammaproteobacteria_o__Pseudomonadales_f__Pseudomonadaceae_g__Pseudomonas_E_s__Pseudomonas_E sp016658545],((RS_GCF_002736125.1_protein.faa_NZ_CP024085.1_1713@PF00015_full_PFAM.271.499:0.0045731[&&NHX:Type=GTDB:gtdb_class=c__Gammaproteobacteria:gtdb_domain=d__Bacteria:gtdb_family=f__Pseudomonadaceae:gtdb_genus=g__Pseudomonas_E:gtdb_order=o__Pseudomonadales:gtdb_phylum=p__Proteobacteria:gtdb_species=s__Pseudomonas_E putida_M:heptad=MCP-40H:species=d__Bacteria_p__Proteobacteria_c__Gammaproteobacteria_o__Pseudomonadales_f__Pseudomonadaceae_g__Pseudomonas_E_s__Pseudomonas_E putida_M],RS_GCF_000731675.1_protein.faa_NZ_JMIT01000001.1_1911@PF00015_full_PFAM.296.521:0.0118678[&&NHX:Type=GTDB:gtdb_class=c__Gammaproteobacteria:gtdb_domain=d__Bacteria:gtdb_family=f__Pseudomonadaceae:gtdb_genus=g__Pseudomonas_E:gtdb_order=o__Pseudomonadales:gtdb_phylum=p__Proteobacteria:gtdb_species=s__Pseudomonas_E capeferrum:heptad=MCP-40H:species=d__Bacteria_p__Proteobacteria_c__Gammaproteobacteria_o__Pseudomonadales_f__Pseudomonadaceae_g__Pseudomonas_E_s__Pseudomonas_E capeferrum])0.929:0.0219573[&&NHX:Sample_counter=:Type_counter=GTDB--2:capture_class_counter=:capture_domain_counter=:capture_family_counter=:capture_genus_counter=:capture_order_counter=:capture_phylum_counter=:capture_species_counter=:evoltype=D:gtdb_class_counter=c__Gammaproteobacteria--2:gtdb_domain_counter=d__Bacteria--2:gtdb_family_counter=f__Pseudomonadaceae--2:gtdb_genus_counter=g__Pseudomonas_E--2:gtdb_order_counter=o__Pseudomonadales--2:gtdb_phylum_counter=p__Proteobacteria--2:gtdb_species_counter=s__Pseudomonas_E capeferrum--1||s__Pseudomonas_E putida_M--1:heptad_counter=MCP-40H--2:lbd_counter=:lca=d__Bacteria:lca_tree=g__Pseudomonas_E:name=N382308:ref_name_counter=],(((RS_GCF_005796105.1_protein.faa_NZ_VAUO01000009.1_113@PF00015_full_PFAM.247.499:0.0397702[&&NHX:Type=GTDB:gtdb_class=c__Gammaproteobacteria:gtdb_domain=d__Bacteria:gtdb_family=f__Pseudomonadaceae:gtdb_genus=g__Pseudomonas_E:gtdb_order=o__Pseudomonadales:gtdb_phylum=p__Proteobacteria:gtdb_species=s__Pseudomonas_E mosselii_C:heptad=MCP-40H:species=d__Bacteria_p__Proteobacteria_c__Gammaproteobacteria_o__Pseudomonadales_f__Pseudomonadaceae_g__Pseudomonas_E_s__Pseudomonas_E mosselii_C],(RS_GCF_019139835.1_protein.faa_NZ_CP077075.1_2378@PF00015_full_PFAM.283.498:0.0282129[&&NHX:Type=GTDB:gtdb_class=c__Gammaproteobacteria:gtdb_domain=d__Bacteria:gtdb_family=f__Pseudomonadaceae:gtdb_genus=g__Pseudomonas_E:gtdb_order=o__Pseudomonadales:gtdb_phylum=p__Proteobacteria:gtdb_species=s__Pseudomonas_E sp019139835:heptad=MCP-40H:species=d__Bacteria_p__Proteobacteria_c__Gammaproteobacteria_o__Pseudomonadales_f__Pseudomonadaceae_g__Pseudomonas_E_s__Pseudomonas_E sp019139835],(((RS_GCF_018417595.1_protein.faa_NZ_CP070982.1_1711@PF00015_full_PFAM.264.501:5e-09[&&NHX:Type=GTDB:gtdb_class=c__Gammaproteobacteria:gtdb_domain=d__Bacteria:gtdb_family=f__Pseudomonadaceae:gtdb_genus=g__Pseudomonas_E:gtdb_order=o__Pseudomonadales:gtdb_phylum=p__Proteobacteria:gtdb_species=s__Pseudomonas_E entomophila_C:heptad=MCP-40H:species=d__Bacteria_p__Proteobacteria_c__Gammaproteobacteria_o__Pseudomonadales_f__Pseudomonadaceae_g__Pseudomonas_E_s__Pseudomonas_E entomophila_C],RS_GCF_000026105.1_protein.faa_NC_008027.1_1678@PF00015_full_PFAM.264.502:5e-09[&&NHX:Type=GTDB:gtdb_class=c__Gammaproteobacteria:gtdb_domain=d__Bacteria:gtdb_family=f__Pseudomonadaceae:gtdb_genus=g__Pseudomonas_E:gtdb_order=o__Pseudomonadales:gtdb_phylum=p__Proteobacteria:gtdb_species=s__Pseudomonas_E entomophila:heptad=MCP-40H:species=d__Bacteria_p__Proteobacteria_c__Gammaproteobacteria_o__Pseudomonadales_f__Pseudomonadaceae_g__Pseudomonas_E_s__Pseudomonas_E entomophila])0.96:0.0151839[&&NHX:Sample_counter=:Type_counter=GTDB--2:capture_class_counter=:capture_domain_counter=:capture_family_counter=:capture_genus_counter=:capture_order_counter=:capture_phylum_counter=:capture_species_counter=:evoltype=D:gtdb_class_counter=c__Gammaproteobacteria--2:gtdb_domain_counter=d__Bacteria--2:gtdb_family_counter=f__Pseudomonadaceae--2:gtdb_genus_counter=g__Pseudomonas_E--2:gtdb_order_counter=o__Pseudomonadales--2:gtdb_phylum_counter=p__Proteobacteria--2:gtdb_species_counter=s__Pseudomonas_E entomophila--1||s__Pseudomonas_E entomophila_C--1:heptad_counter=MCP-40H--2:lbd_counter=:lca=d__Bacteria:lca_tree=g__Pseudomonas_E:name=N382313:ref_name_counter=],((0c365085-f274-4fc1-b267-73d59b89b273_1@MCPsignal.95.259:6e-09[&&NHX:Sample=rhiztom1:Type=capture:besthit=83.3:bitscore=187.0:capture_class=c__Gammaproteobacteria:capture_domain=d__Bacteria:capture_family=f__Pseudomonadaceae:capture_genus=g__Pseudomonas_E:capture_order=o__Pseudomonadales:capture_phylum=p__Proteobacteria:capture_species=s__Pseudomonas_E sichuanensis:evalue=1.21e-60:gapopen=0.0:heptad=MCP-40H:length=162.0:mismatch=27.0:qcovhsp=98.8:qend=164.0:qstart=3.0:ref_name=RS_GCF_003231305.1_protein.faa_NZ_QKVM01000026.1_49@PF00015_full_PFAM.323.500:scovhsp=91.5:send=162.0:sstart=1.0],(RS_GCF_003231305.1_protein.faa_NZ_QKVM01000026.1_49@PF00015_full_PFAM.323.500:5e-09[&&NHX:Type=GTDB:gtdb_class=c__Gammaproteobacteria:gtdb_domain=d__Bacteria:gtdb_family=f__Pseudomonadaceae:gtdb_genus=g__Pseudomonas_E:gtdb_order=o__Pseudomonadales:gtdb_phylum=p__Proteobacteria:gtdb_species=s__Pseudomonas_E sichuanensis:heptad=MCP-40H:species=d__Bacteria_p__Proteobacteria_c__Gammaproteobacteria_o__Pseudomonadales_f__Pseudomonadaceae_g__Pseudomonas_E_s__Pseudomonas_E sichuanensis],(23ee9a92-6283-41dd-b2c6-cd0397217d08_6@MCPsignal.111.246:5e-09[&&NHX:Sample=rhiztom1:Type=capture:besthit=91.9:bitscore=211.0:capture_class=c__Gammaproteobacteria:capture_domain=d__Bacteria:capture_family=f__Pseudomonadaceae:capture_genus=g__Pseudomonas_E:capture_order=o__Pseudomonadales:capture_phylum=p__Proteobacteria:capture_species=s__Pseudomonas_E sichuanensis:evalue=9.03e-71:gapopen=0.0:heptad=MCP-40H:length=135.0:mismatch=11.0:qcovhsp=100.0:qend=135.0:qstart=1.0:ref_name=RS_GCF_011752525.1_protein.faa_NZ_VWXI01000012.1_156@PF00015_full_PFAM.315.499:scovhsp=73.4:send=170.0:sstart=36.0],6b5d331b-14af-436c-a8cd-3091da0dbb3c_4@MCPsignal.126.232:6e-09[&&NHX:Sample=rhiztom1:Type=capture:besthit=89.6:bitscore=163.0:capture_class=c__Gammaproteobacteria:capture_domain=d__Bacteria:capture_family=f__Pseudomonadaceae:capture_genus=g__Pseudomonas_E:capture_order=o__Pseudomonadales:capture_phylum=p__Proteobacteria:capture_species=s__Pseudomonas_E sichuanensis:evalue=2.86e-52:gapopen=0.0:heptad=MCP-40H:length=106.0:mismatch=11.0:qcovhsp=100.0:qend=106.0:qstart=1.0:ref_name=RS_GCF_011752525.1_protein.faa_NZ_VWXI01000012.1_156@PF00015_full_PFAM.315.499:scovhsp=57.6:send=161.0:sstart=56.0])0.856:0.00635075[&&NHX:Sample_counter=rhiztom1--2:Type_counter=capture--2:besthit_avg=90.75:besthit_max=91.9:besthit_min=89.6:besthit_std=1.6263455967290674:besthit_sum=181.5:bitscore_avg=187.0:bitscore_max=211.0:bitscore_min=163.0:bitscore_std=33.94112549695428:bitscore_sum=374.0:capture_class_counter=c__Gammaproteobacteria--2:capture_domain_counter=d__Bacteria--2:capture_family_counter=f__Pseudomonadaceae--2:capture_genus_counter=g__Pseudomonas_E--2:capture_order_counter=o__Pseudomonadales--2:capture_phylum_counter=p__Proteobacteria--2:capture_species_counter=s__Pseudomonas_E sichuanensis--2:evalue_avg=1.43e-52:evalue_max=2.86e-52:evalue_min=9.03e-71:evalue_std=2.0223253941935258e-52:evalue_sum=2.86e-52:gapopen_avg=0.0:gapopen_max=0.0:gapopen_min=0.0:gapopen_std=0.0:gapopen_sum=0.0:gtdb_class_counter=:gtdb_domain_counter=:gtdb_family_counter=:gtdb_genus_counter=:gtdb_order_counter=:gtdb_phylum_counter=:gtdb_species_counter=:heptad_counter=MCP-40H--2:lbd_counter=:length_avg=120.5:length_max=135.0:length_min=106.0:length_std=20.506096654409877:length_sum=241.0:mismatch_avg=11.0:mismatch_max=11.0:mismatch_min=11.0:mismatch_std=0.0:mismatch_sum=22.0:name=N382318:qcovhsp_avg=100.0:qcovhsp_max=100.0:qcovhsp_min=100.0:qcovhsp_std=0.0:qcovhsp_sum=200.0:qend_avg=120.5:qend_max=135.0:qend_min=106.0:qend_std=20.506096654409877:qend_sum=241.0:qstart_avg=1.0:qstart_max=1.0:qstart_min=1.0:qstart_std=0.0:qstart_sum=2.0:ref_name_counter=RS_GCF_011752525.1_protein.faa_NZ_VWXI01000012.1_156@PF00015_full_PFAM.315.499--2:scovhsp_avg=65.5:scovhsp_max=73.4:scovhsp_min=57.6:scovhsp_std=11.172287142747454:scovhsp_sum=131.0:send_avg=165.5:send_max=170.0:send_min=161.0:send_std=6.363961030678928:send_sum=331.0:sstart_avg=46.0:sstart_max=56.0:sstart_min=36.0:sstart_std=14.142135623730951:sstart_sum=92.0])0.922:0.0101995[&&NHX:Sample_counter=rhiztom1--2:Type_counter=GTDB--1||capture--2:besthit_avg=90.75:besthit_max=91.9:besthit_min=89.6:besthit_std=1.6263455967290674:besthit_sum=181.5:bitscore_avg=187.0:bitscore_max=211.0:bitscore_min=163.0:bitscore_std=33.94112549695428:bitscore_sum=374.0:capture_class_counter=c__Gammaproteobacteria--2:capture_domain_counter=d__Bacteria--2:capture_family_counter=f__Pseudomonadaceae--2:capture_genus_counter=g__Pseudomonas_E--2:capture_order_counter=o__Pseudomonadales--2:capture_phylum_counter=p__Proteobacteria--2:capture_species_counter=s__Pseudomonas_E sichuanensis--2:evalue_avg=1.43e-52:evalue_max=2.86e-52:evalue_min=9.03e-71:evalue_std=2.0223253941935258e-52:evalue_sum=2.86e-52:gapopen_avg=0.0:gapopen_max=0.0:gapopen_min=0.0:gapopen_std=0.0:gapopen_sum=0.0:gtdb_class_counter=c__Gammaproteobacteria--1:gtdb_domain_counter=d__Bacteria--1:gtdb_family_counter=f__Pseudomonadaceae--1:gtdb_genus_counter=g__Pseudomonas_E--1:gtdb_order_counter=o__Pseudomonadales--1:gtdb_phylum_counter=p__Proteobacteria--1:gtdb_species_counter=s__Pseudomonas_E sichuanensis--1:heptad_counter=MCP-40H--3:lbd_counter=:lca_tree=s__Pseudomonas_E sichuanensis:length_avg=120.5:length_max=135.0:length_min=106.0:length_std=20.506096654409877:length_sum=241.0:mismatch_avg=11.0:mismatch_max=11.0:mismatch_min=11.0:mismatch_std=0.0:mismatch_sum=22.0:name=N382319:qcovhsp_avg=100.0:qcovhsp_max=100.0:qcovhsp_min=100.0:qcovhsp_std=0.0:qcovhsp_sum=200.0:qend_avg=120.5:qend_max=135.0:qend_min=106.0:qend_std=20.506096654409877:qend_sum=241.0:qstart_avg=1.0:qstart_max=1.0:qstart_min=1.0:qstart_std=0.0:qstart_sum=2.0:ref_name_counter=RS_GCF_011752525.1_protein.faa_NZ_VWXI01000012.1_156@PF00015_full_PFAM.315.499--2:scovhsp_avg=65.5:scovhsp_max=73.4:scovhsp_min=57.6:scovhsp_std=11.172287142747454:scovhsp_sum=131.0:send_avg=165.5:send_max=170.0:send_min=161.0:send_std=6.363961030678928:send_sum=331.0:sstart_avg=46.0:sstart_max=56.0:sstart_min=36.0:sstart_std=14.142135623730951:sstart_sum=92.0])0.89:0.0140472[&&NHX:Sample_counter=rhiztom1--3:Type_counter=GTDB--1||capture--3:besthit_avg=88.26666666666665:besthit_max=91.9:besthit_min=83.3:besthit_std=4.452340208624377:besthit_sum=264.79999999999995:bitscore_avg=187.0:bitscore_max=211.0:bitscore_min=163.0:bitscore_std=24.0:bitscore_sum=561.0:capture_class_counter=c__Gammaproteobacteria--3:capture_domain_counter=d__Bacteria--3:capture_family_counter=f__Pseudomonadaceae--3:capture_genus_counter=g__Pseudomonas_E--3:capture_order_counter=o__Pseudomonadales--3:capture_phylum_counter=p__Proteobacteria--3:capture_species_counter=s__Pseudomonas_E sichuanensis--3:evalue_avg=9.533333373666666e-53:evalue_max=2.86e-52:evalue_min=9.03e-71:evalue_std=1.6512217663893606e-52:evalue_sum=2.8600000121e-52:gapopen_avg=0.0:gapopen_max=0.0:gapopen_min=0.0:gapopen_std=0.0:gapopen_sum=0.0:gtdb_class_counter=c__Gammaproteobacteria--1:gtdb_domain_counter=d__Bacteria--1:gtdb_family_counter=f__Pseudomonadaceae--1:gtdb_genus_counter=g__Pseudomonas_E--1:gtdb_order_counter=o__Pseudomonadales--1:gtdb_phylum_counter=p__Proteobacteria--1:gtdb_species_counter=s__Pseudomonas_E sichuanensis--1:heptad_counter=MCP-40H--4:lbd_counter=:lca_tree=s__Pseudomonas_E sichuanensis:length_avg=134.33333333333334:length_max=162.0:length_min=106.0:length_std=28.00595174839329:length_sum=403.0:mismatch_avg=16.333333333333332:mismatch_max=27.0:mismatch_min=11.0:mismatch_std=9.237604307034012:mismatch_sum=49.0:name=N382320:qcovhsp_avg=99.60000000000001:qcovhsp_max=100.0:qcovhsp_min=98.8:qcovhsp_std=0.6928203230275526:qcovhsp_sum=298.8:qend_avg=135.0:qend_max=164.0:qend_min=106.0:qend_std=29.0:qend_sum=405.0:qstart_avg=1.6666666666666667:qstart_max=3.0:qstart_min=1.0:qstart_std=1.1547005383792517:qstart_sum=5.0:ref_name_counter=RS_GCF_003231305.1_protein.faa_NZ_QKVM01000026.1_49@PF00015_full_PFAM.323.500--1||RS_GCF_011752525.1_protein.faa_NZ_VWXI01000012.1_156@PF00015_full_PFAM.315.499--2:scovhsp_avg=74.16666666666667:scovhsp_max=91.5:scovhsp_min=57.6:scovhsp_std=16.96299894869222:scovhsp_sum=222.5:send_avg=164.33333333333334:send_max=170.0:send_min=161.0:send_std=4.932882862316247:send_sum=493.0:sstart_avg=31.0:sstart_max=56.0:sstart_min=1.0:sstart_std=27.83882181415011:sstart_sum=93.0],(RS_GCF_011752525.1_protein.faa_NZ_VWXI01000012.1_156@PF00015_full_PFAM.315.499:0.042797[&&NHX:Type=GTDB:gtdb_class=c__Gammaproteobacteria:gtdb_domain=d__Bacteria:gtdb_family=f__Pseudomonadaceae:gtdb_genus=g__Pseudomonas_E:gtdb_order=o__Pseudomonadales:gtdb_phylum=p__Proteobacteria:gtdb_species=s__Pseudomonas_E sp011752525:heptad=MCP-40H:species=d__Bacteria_p__Proteobacteria_c__Gammaproteobacteria_o__Pseudomonadales_f__Pseudomonadaceae_g__Pseudomonas_E_s__Pseudomonas_E sp011752525],((RS_GCF_004519305.1_protein.faa_NZ_SOZA01000006.1_58@PF00015_full_PFAM.269.502:0.00612509[&&NHX:Type=GTDB:gtdb_class=c__Gammaproteobacteria:gtdb_domain=d__Bacteria:gtdb_family=f__Pseudomonadaceae:gtdb_genus=g__Pseudomonas_E:gtdb_order=o__Pseudomonadales:gtdb_phylum=p__Proteobacteria:gtdb_species=s__Pseudomonas_E sp004519305:heptad=MCP-40H:species=d__Bacteria_p__Proteobacteria_c__Gammaproteobacteria_o__Pseudomonadales_f__Pseudomonadaceae_g__Pseudomonas_E_s__Pseudomonas_E sp004519305],(RS_GCF_014268885.2_protein.faa_NZ_CP077095.1_1683@PF00015_full_PFAM.277.501:0.0032607[&&NHX:Type=GTDB:gtdb_class=c__Gammaproteobacteria:gtdb_domain=d__Bacteria:gtdb_family=f__Pseudomonadaceae:gtdb_genus=g__Pseudomonas_E:gtdb_order=o__Pseudomonadales:gtdb_phylum=p__Proteobacteria:gtdb_species=s__Pseudomonas_E sp014268885:heptad=MCP-40H:species=d__Bacteria_p__Proteobacteria_c__Gammaproteobacteria_o__Pseudomonadales_f__Pseudomonadaceae_g__Pseudomonas_E_s__Pseudomonas_E sp014268885],RS_GCF_019139535.1_protein.faa_NZ_CP077073.1_3611@PF00015_full_PFAM.330.509:0.00850862[&&NHX:Type=GTDB:gtdb_class=c__Gammaproteobacteria:gtdb_domain=d__Bacteria:gtdb_family=f__Pseudomonadaceae:gtdb_genus=g__Pseudomonas_E:gtdb_order=o__Pseudomonadales:gtdb_phylum=p__Proteobacteria:gtdb_species=s__Pseudomonas_E sp019139535:heptad=MCP-40H:species=d__Bacteria_p__Proteobacteria_c__Gammaproteobacteria_o__Pseudomonadales_f__Pseudomonadaceae_g__Pseudomonas_E_s__Pseudomonas_E sp019139535])0.755:0.00323263[&&NHX:Sample_counter=:Type_counter=GTDB--2:capture_class_counter=:capture_domain_counter=:capture_family_counter=:capture_genus_counter=:capture_order_counter=:capture_phylum_counter=:capture_species_counter=:evoltype=D:gtdb_class_counter=c__Gammaproteobacteria--2:gtdb_domain_counter=d__Bacteria--2:gtdb_family_counter=f__Pseudomonadaceae--2:gtdb_genus_counter=g__Pseudomonas_E--2:gtdb_order_counter=o__Pseudomonadales--2:gtdb_phylum_counter=p__Proteobacteria--2:gtdb_species_counter=s__Pseudomonas_E sp014268885--1||s__Pseudomonas_E sp019139535--1:heptad_counter=MCP-40H--2:lbd_counter=:lca=d__Bacteria:lca_tree=g__Pseudomonas_E:name=N382325:ref_name_counter=])0.835:0.00956214[&&NHX:Sample_counter=:Type_counter=GTDB--3:capture_class_counter=:capture_domain_counter=:capture_family_counter=:capture_genus_counter=:capture_order_counter=:capture_phylum_counter=:capture_species_counter=:evoltype=D:gtdb_class_counter=c__Gammaproteobacteria--3:gtdb_domain_counter=d__Bacteria--3:gtdb_family_counter=f__Pseudomonadaceae--3:gtdb_genus_counter=g__Pseudomonas_E--3:gtdb_order_counter=o__Pseudomonadales--3:gtdb_phylum_counter=p__Proteobacteria--3:gtdb_species_counter=s__Pseudomonas_E sp004519305--1||s__Pseudomonas_E sp014268885--1||s__Pseudomonas_E sp019139535--1:heptad_counter=MCP-40H--3:lbd_counter=:lca=d__Bacteria:lca_tree=g__Pseudomonas_E:name=N382326:ref_name_counter=],(RS_GCF_019139675.1_protein.faa_NZ_CP077077.1_1786@PF00015_full_PFAM.322.502:0.0112896[&&NHX:Type=GTDB:gtdb_class=c__Gammaproteobacteria:gtdb_domain=d__Bacteria:gtdb_family=f__Pseudomonadaceae:gtdb_genus=g__Pseudomonas_E:gtdb_order=o__Pseudomonadales:gtdb_phylum=p__Proteobacteria:gtdb_species=s__Pseudomonas_E sp019139675:heptad=MCP-40H:species=d__Bacteria_p__Proteobacteria_c__Gammaproteobacteria_o__Pseudomonadales_f__Pseudomonadaceae_g__Pseudomonas_E_s__Pseudomonas_E sp019139675],(RS_GCF_900110655.1_protein.faa_NZ_FOEQ01000005.1_21@PF00015_full_PFAM.320.499:0.00445801[&&NHX:Type=GTDB:gtdb_class=c__Gammaproteobacteria:gtdb_domain=d__Bacteria:gtdb_family=f__Pseudomonadaceae:gtdb_genus=g__Pseudomonas_E:gtdb_order=o__Pseudomonadales:gtdb_phylum=p__Proteobacteria:gtdb_species=s__Pseudomonas_E soli:heptad=MCP-40H:species=d__Bacteria_p__Proteobacteria_c__Gammaproteobacteria_o__Pseudomonadales_f__Pseudomonadaceae_g__Pseudomonas_E_s__Pseudomonas_E soli],(RS_GCF_000621225.1_protein.faa_NZ_KK211238.1_520@PF00015_full_PFAM.320.502:0.0042213[&&NHX:Type=GTDB:gtdb_class=c__Gammaproteobacteria:gtdb_domain=d__Bacteria:gtdb_family=f__Pseudomonadaceae:gtdb_genus=g__Pseudomonas_E:gtdb_order=o__Pseudomonadales:gtdb_phylum=p__Proteobacteria:gtdb_species=s__Pseudomonas_E mosselii:heptad=MCP-40H:species=d__Bacteria_p__Proteobacteria_c__Gammaproteobacteria_o__Pseudomonadales_f__Pseudomonadaceae_g__Pseudomonas_E_s__Pseudomonas_E mosselii],(RS_GCF_003205295.1_protein.faa_NZ_QJRP01000013.1_113@PF00015_full_PFAM.320.501:0.0216373[&&NHX:Type=GTDB:gtdb_class=c__Gammaproteobacteria:gtdb_domain=d__Bacteria:gtdb_family=f__Pseudomonadaceae:gtdb_genus=g__Pseudomonas_E:gtdb_order=o__Pseudomonadales:gtdb_phylum=p__Proteobacteria:gtdb_species=s__Pseudomonas_E mosselii_B:heptad=MCP-40H:species=d__Bacteria_p__Proteobacteria_c__Gammaproteobacteria_o__Pseudomonadales_f__Pseudomonadaceae_g__Pseudomonas_E_s__Pseudomonas_E mosselii_B],RS_GCF_016861355.1_protein.faa_NZ_AP023348.1_3711@PF00015_full_PFAM.331.513:0.0130209[&&NHX:Type=GTDB:gtdb_class=c__Gammaproteobacteria:gtdb_domain=d__Bacteria:gtdb_family=f__Pseudomonadaceae:gtdb_genus=g__Pseudomonas_E:gtdb_order=o__Pseudomonadales:gtdb_phylum=p__Proteobacteria:gtdb_species=s__Pseudomonas_E sp001259595:heptad=MCP-40H:species=d__Bacteria_p__Proteobacteria_c__Gammaproteobacteria_o__Pseudomonadales_f__Pseudomonadaceae_g__Pseudomonas_E_s__Pseudomonas_E sp001259595])0.73:0.00392588[&&NHX:Sample_counter=:Type_counter=GTDB--2:capture_class_counter=:capture_domain_counter=:capture_family_counter=:capture_genus_counter=:capture_order_counter=:capture_phylum_counter=:capture_species_counter=:evoltype=D:gtdb_class_counter=c__Gammaproteobacteria--2:gtdb_domain_counter=d__Bacteria--2:gtdb_family_counter=f__Pseudomonadaceae--2:gtdb_genus_counter=g__Pseudomonas_E--2:gtdb_order_counter=o__Pseudomonadales--2:gtdb_phylum_counter=p__Proteobacteria--2:gtdb_species_counter=s__Pseudomonas_E mosselii_B--1||s__Pseudomonas_E sp001259595--1:heptad_counter=MCP-40H--2:lbd_counter=:lca=d__Bacteria:lca_tree=g__Pseudomonas_E:name=N382332:ref_name_counter=])0.924:0.0149081[&&NHX:Sample_counter=:Type_counter=GTDB--3:capture_class_counter=:capture_domain_counter=:capture_family_counter=:capture_genus_counter=:capture_order_counter=:capture_phylum_counter=:capture_species_counter=:evoltype=D:gtdb_class_counter=c__Gammaproteobacteria--3:gtdb_domain_counter=d__Bacteria--3:gtdb_family_counter=f__Pseudomonadaceae--3:gtdb_genus_counter=g__Pseudomonas_E--3:gtdb_order_counter=o__Pseudomonadales--3:gtdb_phylum_counter=p__Proteobacteria--3:gtdb_species_counter=s__Pseudomonas_E mosselii--1||s__Pseudomonas_E mosselii_B--1||s__Pseudomonas_E sp001259595--1:heptad_counter=MCP-40H--3:lbd_counter=:lca=d__Bacteria:lca_tree=g__Pseudomonas_E:name=N382333:ref_name_counter=])0.436:0.00498823[&&NHX:Sample_counter=:Type_counter=GTDB--4:capture_class_counter=:capture_domain_counter=:capture_family_counter=:capture_genus_counter=:capture_order_counter=:capture_phylum_counter=:capture_species_counter=:evoltype=D:gtdb_class_counter=c__Gammaproteobacteria--4:gtdb_domain_counter=d__Bacteria--4:gtdb_family_counter=f__Pseudomonadaceae--4:gtdb_genus_counter=g__Pseudomonas_E--4:gtdb_order_counter=o__Pseudomonadales--4:gtdb_phylum_counter=p__Proteobacteria--4:gtdb_species_counter=s__Pseudomonas_E mosselii--1||s__Pseudomonas_E mosselii_B--1||s__Pseudomonas_E soli--1||s__Pseudomonas_E sp001259595--1:heptad_counter=MCP-40H--4:lbd_counter=:lca=d__Bacteria:lca_tree=g__Pseudomonas_E:name=N382334:ref_name_counter=])0.97:0.0395261[&&NHX:Sample_counter=:Type_counter=GTDB--5:capture_class_counter=:capture_domain_counter=:capture_family_counter=:capture_genus_counter=:capture_order_counter=:capture_phylum_counter=:capture_species_counter=:evoltype=D:gtdb_class_counter=c__Gammaproteobacteria--5:gtdb_domain_counter=d__Bacteria--5:gtdb_family_counter=f__Pseudomonadaceae--5:gtdb_genus_counter=g__Pseudomonas_E--5:gtdb_order_counter=o__Pseudomonadales--5:gtdb_phylum_counter=p__Proteobacteria--5:gtdb_species_counter=s__Pseudomonas_E mosselii--1||s__Pseudomonas_E mosselii_B--1||s__Pseudomonas_E soli--1||s__Pseudomonas_E sp001259595--1||s__Pseudomonas_E sp019139675--1:heptad_counter=MCP-40H--5:lbd_counter=:lca=d__Bacteria:lca_tree=g__Pseudomonas_E:name=N382335:ref_name_counter=])0.78:0.0172238[&&NHX:Sample_counter=:Type_counter=GTDB--8:capture_class_counter=:capture_domain_counter=:capture_family_counter=:capture_genus_counter=:capture_order_counter=:capture_phylum_counter=:capture_species_counter=:evoltype=D:gtdb_class_counter=c__Gammaproteobacteria--8:gtdb_domain_counter=d__Bacteria--8:gtdb_family_counter=f__Pseudomonadaceae--8:gtdb_genus_counter=g__Pseudomonas_E--8:gtdb_order_counter=o__Pseudomonadales--8:gtdb_phylum_counter=p__Proteobacteria--8:gtdb_species_counter=s__Pseudomonas_E mosselii--1||s__Pseudomonas_E mosselii_B--1||s__Pseudomonas_E soli--1||s__Pseudomonas_E sp001259595--1||s__Pseudomonas_E sp004519305--1||s__Pseudomonas_E sp014268885--1||s__Pseudomonas_E sp019139535--1||s__Pseudomonas_E sp019139675--1:heptad_counter=MCP-40H--8:lbd_counter=:lca=d__Bacteria:lca_tree=g__Pseudomonas_E:name=N382336:ref_name_counter=])0.688:0.0116712[&&NHX:Sample_counter=:Type_counter=GTDB--9:capture_class_counter=:capture_domain_counter=:capture_family_counter=:capture_genus_counter=:capture_order_counter=:capture_phylum_counter=:capture_species_counter=:evoltype=D:gtdb_class_counter=c__Gammaproteobacteria--9:gtdb_domain_counter=d__Bacteria--9:gtdb_family_counter=f__Pseudomonadaceae--9:gtdb_genus_counter=g__Pseudomonas_E--9:gtdb_order_counter=o__Pseudomonadales--9:gtdb_phylum_counter=p__Proteobacteria--9:gtdb_species_counter=s__Pseudomonas_E mosselii--1||s__Pseudomonas_E mosselii_B--1||s__Pseudomonas_E soli--1||s__Pseudomonas_E sp001259595--1||s__Pseudomonas_E sp004519305--1||s__Pseudomonas_E sp011752525--1||s__Pseudomonas_E sp014268885--1||s__Pseudomonas_E sp019139535--1||s__Pseudomonas_E sp019139675--1:heptad_counter=MCP-40H--9:lbd_counter=:lca=d__Bacteria:lca_tree=g__Pseudomonas_E:name=N382337:ref_name_counter=])0.797:0.0103804[&&NHX:Sample_counter=rhiztom1--3:Type_counter=GTDB--10||capture--3:besthit_avg=88.26666666666667:besthit_max=91.9:besthit_min=83.3:besthit_std=4.452340208624377:besthit_sum=264.8:bitscore_avg=187.0:bitscore_max=211.0:bitscore_min=163.0:bitscore_std=24.0:bitscore_sum=561.0:capture_class_counter=c__Gammaproteobacteria--3:capture_domain_counter=d__Bacteria--3:capture_family_counter=f__Pseudomonadaceae--3:capture_genus_counter=g__Pseudomonas_E--3:capture_order_counter=o__Pseudomonadales--3:capture_phylum_counter=p__Proteobacteria--3:capture_species_counter=s__Pseudomonas_E sichuanensis--3:evalue_avg=9.533333373666666e-53:evalue_max=2.86e-52:evalue_min=9.03e-71:evalue_std=1.6512217663893606e-52:evalue_sum=2.8600000121e-52:gapopen_avg=0.0:gapopen_max=0.0:gapopen_min=0.0:gapopen_std=0.0:gapopen_sum=0.0:gtdb_class_counter=c__Gammaproteobacteria--10:gtdb_domain_counter=d__Bacteria--10:gtdb_family_counter=f__Pseudomonadaceae--10:gtdb_genus_counter=g__Pseudomonas_E--10:gtdb_order_counter=o__Pseudomonadales--10:gtdb_phylum_counter=p__Proteobacteria--10:gtdb_species_counter=s__Pseudomonas_E mosselii--1||s__Pseudomonas_E mosselii_B--1||s__Pseudomonas_E sichuanensis--1||s__Pseudomonas_E soli--1||s__Pseudomonas_E sp001259595--1||s__Pseudomonas_E sp004519305--1||s__Pseudomonas_E sp011752525--1||s__Pseudomonas_E sp014268885--1||s__Pseudomonas_E sp019139535--1||s__Pseudomonas_E sp019139675--1:heptad_counter=MCP-40H--13:lbd_counter=:lca_tree=g__Pseudomonas_E:length_avg=134.33333333333334:length_max=162.0:length_min=106.0:length_std=28.00595174839329:length_sum=403.0:mismatch_avg=16.333333333333332:mismatch_max=27.0:mismatch_min=11.0:mismatch_std=9.237604307034012:mismatch_sum=49.0:name=N382338:qcovhsp_avg=99.60000000000001:qcovhsp_max=100.0:qcovhsp_min=98.8:qcovhsp_std=0.6928203230275526:qcovhsp_sum=298.8:qend_avg=135.0:qend_max=164.0:qend_min=106.0:qend_std=29.0:qend_sum=405.0:qstart_avg=1.6666666666666667:qstart_max=3.0:qstart_min=1.0:qstart_std=1.1547005383792517:qstart_sum=5.0:ref_name_counter=RS_GCF_003231305.1_protein.faa_NZ_QKVM01000026.1_49@PF00015_full_PFAM.323.500--1||RS_GCF_011752525.1_protein.faa_NZ_VWXI01000012.1_156@PF00015_full_PFAM.315.499--2:scovhsp_avg=74.16666666666667:scovhsp_max=91.5:scovhsp_min=57.6:scovhsp_std=16.96299894869222:scovhsp_sum=222.5:send_avg=164.33333333333334:send_max=170.0:send_min=161.0:send_std=4.932882862316247:send_sum=493.0:sstart_avg=31.0:sstart_max=56.0:sstart_min=1.0:sstart_std=27.83882181415011:sstart_sum=93.0])0.892:0.0112268[&&NHX:Sample_counter=rhiztom1--3:Type_counter=GTDB--12||capture--3:besthit_avg=88.26666666666667:besthit_max=91.9:besthit_min=83.3:besthit_std=4.452340208624377:besthit_sum=264.8:bitscore_avg=187.0:bitscore_max=211.0:bitscore_min=163.0:bitscore_std=24.0:bitscore_sum=561.0:capture_class_counter=c__Gammaproteobacteria--3:capture_domain_counter=d__Bacteria--3:capture_family_counter=f__Pseudomonadaceae--3:capture_genus_counter=g__Pseudomonas_E--3:capture_order_counter=o__Pseudomonadales--3:capture_phylum_counter=p__Proteobacteria--3:capture_species_counter=s__Pseudomonas_E sichuanensis--3:evalue_avg=9.533333373666666e-53:evalue_max=2.86e-52:evalue_min=9.03e-71:evalue_std=1.6512217663893606e-52:evalue_sum=2.8600000121e-52:gapopen_avg=0.0:gapopen_max=0.0:gapopen_min=0.0:gapopen_std=0.0:gapopen_sum=0.0:gtdb_class_counter=c__Gammaproteobacteria--12:gtdb_domain_counter=d__Bacteria--12:gtdb_family_counter=f__Pseudomonadaceae--12:gtdb_genus_counter=g__Pseudomonas_E--12:gtdb_order_counter=o__Pseudomonadales--12:gtdb_phylum_counter=p__Proteobacteria--12:gtdb_species_counter=s__Pseudomonas_E entomophila--1||s__Pseudomonas_E entomophila_C--1||s__Pseudomonas_E mosselii--1||s__Pseudomonas_E mosselii_B--1||s__Pseudomonas_E sichuanensis--1||s__Pseudomonas_E soli--1||s__Pseudomonas_E sp001259595--1||s__Pseudomonas_E sp004519305--1||s__Pseudomonas_E sp011752525--1||s__Pseudomonas_E sp014268885--1||s__Pseudomonas_E sp019139535--1||s__Pseudomonas_E sp019139675--1:heptad_counter=MCP-40H--15:lbd_counter=:lca_tree=g__Pseudomonas_E:length_avg=134.33333333333334:length_max=162.0:length_min=106.0:length_std=28.00595174839329:length_sum=403.0:mismatch_avg=16.333333333333332:mismatch_max=27.0:mismatch_min=11.0:mismatch_std=9.237604307034012:mismatch_sum=49.0:name=N382339:qcovhsp_avg=99.60000000000001:qcovhsp_max=100.0:qcovhsp_min=98.8:qcovhsp_std=0.6928203230275526:qcovhsp_sum=298.8:qend_avg=135.0:qend_max=164.0:qend_min=106.0:qend_std=29.0:qend_sum=405.0:qstart_avg=1.6666666666666667:qstart_max=3.0:qstart_min=1.0:qstart_std=1.1547005383792517:qstart_sum=5.0:ref_name_counter=RS_GCF_003231305.1_protein.faa_NZ_QKVM01000026.1_49@PF00015_full_PFAM.323.500--1||RS_GCF_011752525.1_protein.faa_NZ_VWXI01000012.1_156@PF00015_full_PFAM.315.499--2:scovhsp_avg=74.16666666666667:scovhsp_max=91.5:scovhsp_min=57.6:scovhsp_std=16.96299894869222:scovhsp_sum=222.5:send_avg=164.33333333333334:send_max=170.0:send_min=161.0:send_std=4.932882862316247:send_sum=493.0:sstart_avg=31.0:sstart_max=56.0:sstart_min=1.0:sstart_std=27.83882181415011:sstart_sum=93.0],RS_GCF_015354575.1_protein.faa_NZ_JACAFQ010000027.1_19@PF00015_full_PFAM.317.503:0.0436084[&&NHX:Type=GTDB:gtdb_class=c__Gammaproteobacteria:gtdb_domain=d__Bacteria:gtdb_family=f__Pseudomonadaceae:gtdb_genus=g__Pseudomonas_E:gtdb_order=o__Pseudomonadales:gtdb_phylum=p__Proteobacteria:gtdb_species=s__Pseudomonas_E sp015354575:heptad=MCP-40H:species=d__Bacteria_p__Proteobacteria_c__Gammaproteobacteria_o__Pseudomonadales_f__Pseudomonadaceae_g__Pseudomonas_E_s__Pseudomonas_E sp015354575])0.472:0.0135632[&&NHX:Sample_counter=rhiztom1--3:Type_counter=GTDB--13||capture--3:besthit_avg=88.26666666666667:besthit_max=91.9:besthit_min=83.3:besthit_std=4.452340208624377:besthit_sum=264.8:bitscore_avg=187.0:bitscore_max=211.0:bitscore_min=163.0:bitscore_std=24.0:bitscore_sum=561.0:capture_class_counter=c__Gammaproteobacteria--3:capture_domain_counter=d__Bacteria--3:capture_family_counter=f__Pseudomonadaceae--3:capture_genus_counter=g__Pseudomonas_E--3:capture_order_counter=o__Pseudomonadales--3:capture_phylum_counter=p__Proteobacteria--3:capture_species_counter=s__Pseudomonas_E sichuanensis--3:evalue_avg=9.533333373666666e-53:evalue_max=2.86e-52:evalue_min=9.03e-71:evalue_std=1.6512217663893606e-52:evalue_sum=2.8600000121e-52:gapopen_avg=0.0:gapopen_max=0.0:gapopen_min=0.0:gapopen_std=0.0:gapopen_sum=0.0:gtdb_class_counter=c__Gammaproteobacteria--13:gtdb_domain_counter=d__Bacteria--13:gtdb_family_counter=f__Pseudomonadaceae--13:gtdb_genus_counter=g__Pseudomonas_E--13:gtdb_order_counter=o__Pseudomonadales--13:gtdb_phylum_counter=p__Proteobacteria--13:gtdb_species_counter=s__Pseudomonas_E entomophila--1||s__Pseudomonas_E entomophila_C--1||s__Pseudomonas_E mosselii--1||s__Pseudomonas_E mosselii_B--1||s__Pseudomonas_E sichuanensis--1||s__Pseudomonas_E soli--1||s__Pseudomonas_E sp001259595--1||s__Pseudomonas_E sp004519305--1||s__Pseudomonas_E sp011752525--1||s__Pseudomonas_E sp014268885--1||s__Pseudomonas_E sp015354575--1||s__Pseudomonas_E sp019139535--1||s__Pseudomonas_E sp019139675--1:heptad_counter=MCP-40H--16:lbd_counter=:lca_tree=g__Pseudomonas_E:length_avg=134.33333333333334:length_max=162.0:length_min=106.0:length_std=28.00595174839329:length_sum=403.0:mismatch_avg=16.333333333333332:mismatch_max=27.0:mismatch_min=11.0:mismatch_std=9.237604307034012:mismatch_sum=49.0:name=N382341:qcovhsp_avg=99.60000000000001:qcovhsp_max=100.0:qcovhsp_min=98.8:qcovhsp_std=0.6928203230275526:qcovhsp_sum=298.8:qend_avg=135.0:qend_max=164.0:qend_min=106.0:qend_std=29.0:qend_sum=405.0:qstart_avg=1.6666666666666667:qstart_max=3.0:qstart_min=1.0:qstart_std=1.1547005383792517:qstart_sum=5.0:ref_name_counter=RS_GCF_003231305.1_protein.faa_NZ_QKVM01000026.1_49@PF00015_full_PFAM.323.500--1||RS_GCF_011752525.1_protein.faa_NZ_VWXI01000012.1_156@PF00015_full_PFAM.315.499--2:scovhsp_avg=74.16666666666667:scovhsp_max=91.5:scovhsp_min=57.6:scovhsp_std=16.96299894869222:scovhsp_sum=222.5:send_avg=164.33333333333334:send_max=170.0:send_min=161.0:send_std=4.932882862316247:send_sum=493.0:sstart_avg=31.0:sstart_max=56.0:sstart_min=1.0:sstart_std=27.83882181415011:sstart_sum=93.0])0.208:0.00441157[&&NHX:Sample_counter=rhiztom1--3:Type_counter=GTDB--14||capture--3:besthit_avg=88.26666666666667:besthit_max=91.9:besthit_min=83.3:besthit_std=4.452340208624377:besthit_sum=264.8:bitscore_avg=187.0:bitscore_max=211.0:bitscore_min=163.0:bitscore_std=24.0:bitscore_sum=561.0:capture_class_counter=c__Gammaproteobacteria--3:capture_domain_counter=d__Bacteria--3:capture_family_counter=f__Pseudomonadaceae--3:capture_genus_counter=g__Pseudomonas_E--3:capture_order_counter=o__Pseudomonadales--3:capture_phylum_counter=p__Proteobacteria--3:capture_species_counter=s__Pseudomonas_E sichuanensis--3:evalue_avg=9.533333373666666e-53:evalue_max=2.86e-52:evalue_min=9.03e-71:evalue_std=1.6512217663893606e-52:evalue_sum=2.8600000121e-52:gapopen_avg=0.0:gapopen_max=0.0:gapopen_min=0.0:gapopen_std=0.0:gapopen_sum=0.0:gtdb_class_counter=c__Gammaproteobacteria--14:gtdb_domain_counter=d__Bacteria--14:gtdb_family_counter=f__Pseudomonadaceae--14:gtdb_genus_counter=g__Pseudomonas_E--14:gtdb_order_counter=o__Pseudomonadales--14:gtdb_phylum_counter=p__Proteobacteria--14:gtdb_species_counter=s__Pseudomonas_E entomophila--1||s__Pseudomonas_E entomophila_C--1||s__Pseudomonas_E mosselii--1||s__Pseudomonas_E mosselii_B--1||s__Pseudomonas_E sichuanensis--1||s__Pseudomonas_E soli--1||s__Pseudomonas_E sp001259595--1||s__Pseudomonas_E sp004519305--1||s__Pseudomonas_E sp011752525--1||s__Pseudomonas_E sp014268885--1||s__Pseudomonas_E sp015354575--1||s__Pseudomonas_E sp019139535--1||s__Pseudomonas_E sp019139675--1||s__Pseudomonas_E sp019139835--1:heptad_counter=MCP-40H--17:lbd_counter=:lca_tree=g__Pseudomonas_E:length_avg=134.33333333333334:length_max=162.0:length_min=106.0:length_std=28.00595174839329:length_sum=403.0:mismatch_avg=16.333333333333332:mismatch_max=27.0:mismatch_min=11.0:mismatch_std=9.237604307034012:mismatch_sum=49.0:name=N382342:qcovhsp_avg=99.60000000000001:qcovhsp_max=100.0:qcovhsp_min=98.8:qcovhsp_std=0.6928203230275526:qcovhsp_sum=298.8:qend_avg=135.0:qend_max=164.0:qend_min=106.0:qend_std=29.0:qend_sum=405.0:qstart_avg=1.6666666666666667:qstart_max=3.0:qstart_min=1.0:qstart_std=1.1547005383792517:qstart_sum=5.0:ref_name_counter=RS_GCF_003231305.1_protein.faa_NZ_QKVM01000026.1_49@PF00015_full_PFAM.323.500--1||RS_GCF_011752525.1_protein.faa_NZ_VWXI01000012.1_156@PF00015_full_PFAM.315.499--2:scovhsp_avg=74.16666666666667:scovhsp_max=91.5:scovhsp_min=57.6:scovhsp_std=16.96299894869222:scovhsp_sum=222.5:send_avg=164.33333333333334:send_max=170.0:send_min=161.0:send_std=4.932882862316247:send_sum=493.0:sstart_avg=31.0:sstart_max=56.0:sstart_min=1.0:sstart_std=27.83882181415011:sstart_sum=93.0])0.999:0.0574098[&&NHX:Sample_counter=rhiztom1--3:Type_counter=GTDB--15||capture--3:besthit_avg=88.26666666666667:besthit_max=91.9:besthit_min=83.3:besthit_std=4.452340208624377:besthit_sum=264.8:bitscore_avg=187.0:bitscore_max=211.0:bitscore_min=163.0:bitscore_std=24.0:bitscore_sum=561.0:capture_class_counter=c__Gammaproteobacteria--3:capture_domain_counter=d__Bacteria--3:capture_family_counter=f__Pseudomonadaceae--3:capture_genus_counter=g__Pseudomonas_E--3:capture_order_counter=o__Pseudomonadales--3:capture_phylum_counter=p__Proteobacteria--3:capture_species_counter=s__Pseudomonas_E sichuanensis--3:evalue_avg=9.533333373666666e-53:evalue_max=2.86e-52:evalue_min=9.03e-71:evalue_std=1.6512217663893606e-52:evalue_sum=2.8600000121e-52:gapopen_avg=0.0:gapopen_max=0.0:gapopen_min=0.0:gapopen_std=0.0:gapopen_sum=0.0:gtdb_class_counter=c__Gammaproteobacteria--15:gtdb_domain_counter=d__Bacteria--15:gtdb_family_counter=f__Pseudomonadaceae--15:gtdb_genus_counter=g__Pseudomonas_E--15:gtdb_order_counter=o__Pseudomonadales--15:gtdb_phylum_counter=p__Proteobacteria--15:gtdb_species_counter=s__Pseudomonas_E entomophila--1||s__Pseudomonas_E entomophila_C--1||s__Pseudomonas_E mosselii--1||s__Pseudomonas_E mosselii_B--1||s__Pseudomonas_E mosselii_C--1||s__Pseudomonas_E sichuanensis--1||s__Pseudomonas_E soli--1||s__Pseudomonas_E sp001259595--1||s__Pseudomonas_E sp004519305--1||s__Pseudomonas_E sp011752525--1||s__Pseudomonas_E sp014268885--1||s__Pseudomonas_E sp015354575--1||s__Pseudomonas_E sp019139535--1||s__Pseudomonas_E sp019139675--1||s__Pseudomonas_E sp019139835--1:heptad_counter=MCP-40H--18:lbd_counter=:lca_tree=g__Pseudomonas_E:length_avg=134.33333333333334:length_max=162.0:length_min=106.0:length_std=28.00595174839329:length_sum=403.0:mismatch_avg=16.333333333333332:mismatch_max=27.0:mismatch_min=11.0:mismatch_std=9.237604307034012:mismatch_sum=49.0:name=N382343:qcovhsp_avg=99.60000000000001:qcovhsp_max=100.0:qcovhsp_min=98.8:qcovhsp_std=0.6928203230275526:qcovhsp_sum=298.8:qend_avg=135.0:qend_max=164.0:qend_min=106.0:qend_std=29.0:qend_sum=405.0:qstart_avg=1.6666666666666667:qstart_max=3.0:qstart_min=1.0:qstart_std=1.1547005383792517:qstart_sum=5.0:ref_name_counter=RS_GCF_003231305.1_protein.faa_NZ_QKVM01000026.1_49@PF00015_full_PFAM.323.500--1||RS_GCF_011752525.1_protein.faa_NZ_VWXI01000012.1_156@PF00015_full_PFAM.315.499--2:scovhsp_avg=74.16666666666667:scovhsp_max=91.5:scovhsp_min=57.6:scovhsp_std=16.96299894869222:scovhsp_sum=222.5:send_avg=164.33333333333334:send_max=170.0:send_min=161.0:send_std=4.932882862316247:send_sum=493.0:sstart_avg=31.0:sstart_max=56.0:sstart_min=1.0:sstart_std=27.83882181415011:sstart_sum=93.0],((RS_GCF_014268815.2_protein.faa_NZ_JABWRE020000001.1_2645@PF00015_full_PFAM.272.500:0.0375003[&&NHX:Type=GTDB:gtdb_class=c__Gammaproteobacteria:gtdb_domain=d__Bacteria:gtdb_family=f__Pseudomonadaceae:gtdb_genus=g__Pseudomonas_E:gtdb_order=o__Pseudomonadales:gtdb_phylum=p__Proteobacteria:gtdb_species=s__Pseudomonas_E sp014268815:heptad=MCP-40H:species=d__Bacteria_p__Proteobacteria_c__Gammaproteobacteria_o__Pseudomonadales_f__Pseudomonadaceae_g__Pseudomonas_E_s__Pseudomonas_E sp014268815],(RS_GCF_017875955.1_protein.faa_NZ_JAGINK010000001.1_4079@PF00015_full_PFAM.314.499:0.0164611[&&NHX:Type=GTDB:gtdb_class=c__Gammaproteobacteria:gtdb_domain=d__Bacteria:gtdb_family=f__Pseudomonadaceae:gtdb_genus=g__Pseudomonas_E:gtdb_order=o__Pseudomonadales:gtdb_phylum=p__Proteobacteria:gtdb_species=s__Pseudomonas_E sp017875955:heptad=MCP-40H:species=d__Bacteria_p__Proteobacteria_c__Gammaproteobacteria_o__Pseudomonadales_f__Pseudomonadaceae_g__Pseudomonas_E_s__Pseudomonas_E sp017875955],RS_GCF_900536025.1_protein.faa_NZ_UNOZ01000013.1_330@PF00015_full_PFAM.269.499:0.00337317[&&NHX:Type=GTDB:gtdb_class=c__Gammaproteobacteria:gtdb_domain=d__Bacteria:gtdb_family=f__Pseudomonadaceae:gtdb_genus=g__Pseudomonas_E:gtdb_order=o__Pseudomonadales:gtdb_phylum=p__Proteobacteria:gtdb_species=s__Pseudomonas_E reidholzensis:heptad=MCP-40H:species=d__Bacteria_p__Proteobacteria_c__Gammaproteobacteria_o__Pseudomonadales_f__Pseudomonadaceae_g__Pseudomonas_E_s__Pseudomonas_E reidholzensis])0.974:0.0314655[&&NHX:Sample_counter=:Type_counter=GTDB--2:capture_class_counter=:capture_domain_counter=:capture_family_counter=:capture_genus_counter=:capture_order_counter=:capture_phylum_counter=:capture_species_counter=:evoltype=D:gtdb_class_counter=c__Gammaproteobacteria--2:gtdb_domain_counter=d__Bacteria--2:gtdb_family_counter=f__Pseudomonadaceae--2:gtdb_genus_counter=g__Pseudomonas_E--2:gtdb_order_counter=o__Pseudomonadales--2:gtdb_phylum_counter=p__Proteobacteria--2:gtdb_species_counter=s__Pseudomonas_E reidholzensis--1||s__Pseudomonas_E sp017875955--1:heptad_counter=MCP-40H--2:lbd_counter=:lca=d__Bacteria:lca_tree=g__Pseudomonas_E:name=N382347:ref_name_counter=])0.958:0.0293738[&&NHX:Sample_counter=:Type_counter=GTDB--3:capture_class_counter=:capture_domain_counter=:capture_family_counter=:capture_genus_counter=:capture_order_counter=:capture_phylum_counter=:capture_species_counter=:evoltype=D:gtdb_class_counter=c__Gammaproteobacteria--3:gtdb_domain_counter=d__Bacteria--3:gtdb_family_counter=f__Pseudomonadaceae--3:gtdb_genus_counter=g__Pseudomonas_E--3:gtdb_order_counter=o__Pseudomonadales--3:gtdb_phylum_counter=p__Proteobacteria--3:gtdb_species_counter=s__Pseudomonas_E reidholzensis--1||s__Pseudomonas_E sp014268815--1||s__Pseudomonas_E sp017875955--1:heptad_counter=MCP-40H--3:lbd_counter=:lca=d__Bacteria:lca_tree=g__Pseudomonas_E:name=N382348:ref_name_counter=],(RS_GCF_000425785.1_protein.faa_NZ_AUEC01000012.1_81@PF00015_full_PFAM.261.501:0.0624255[&&NHX:Type=GTDB:gtdb_class=c__Gammaproteobacteria:gtdb_domain=d__Bacteria:gtdb_family=f__Pseudomonadaceae:gtdb_genus=g__Pseudomonas_E:gtdb_order=o__Pseudomonadales:gtdb_phylum=p__Proteobacteria:gtdb_species=s__Pseudomonas_E taiwanensis:heptad=MCP-40H:species=d__Bacteria_p__Proteobacteria_c__Gammaproteobacteria_o__Pseudomonadales_f__Pseudomonadaceae_g__Pseudomonas_E_s__Pseudomonas_E taiwanensis],a6d9d7b2-acf9-4130-8f2c-879b0440c8ae_6@MCPsignal.22.138:0.0322387[&&NHX:Sample=rhiztom3:Type=capture:besthit=97.4:bitscore=119.0:capture_class=c__Bacilli:capture_domain=d__Bacteria:capture_family=f__Paenibacillaceae:capture_genus=g__Paenibacillus:capture_order=o__Paenibacillales:capture_phylum=p__Firmicutes:capture_species=s__Paenibacillus xylanexedens_B:evalue=3.79e-34:gapopen=0.0:heptad=MCP-40H:length=116.0:mismatch=3.0:qcovhsp=100.0:qend=116.0:qstart=1.0:ref_name=RS_GCF_000412675.1_protein.faa_NC_021505.1_3528@PF00015_full_PFAM.270.500:scovhsp=50.4:send=216.0:sstart=101.0])0.701:0.0101636[&&NHX:Sample_counter=rhiztom3--1:Type_counter=GTDB--1||capture--1:besthit_avg=97.4:besthit_max=97.4:besthit_min=97.4:besthit_std=0:besthit_sum=97.4:bitscore_avg=119.0:bitscore_max=119.0:bitscore_min=119.0:bitscore_std=0:bitscore_sum=119.0:capture_class_counter=c__Bacilli--1:capture_domain_counter=d__Bacteria--1:capture_family_counter=f__Paenibacillaceae--1:capture_genus_counter=g__Paenibacillus--1:capture_order_counter=o__Paenibacillales--1:capture_phylum_counter=p__Firmicutes--1:capture_species_counter=s__Paenibacillus xylanexedens_B--1:evalue_avg=3.79e-34:evalue_max=3.79e-34:evalue_min=3.79e-34:evalue_std=0:evalue_sum=3.79e-34:gapopen_avg=0.0:gapopen_max=0.0:gapopen_min=0.0:gapopen_std=0:gapopen_sum=0.0:gtdb_class_counter=c__Gammaproteobacteria--1:gtdb_domain_counter=d__Bacteria--1:gtdb_family_counter=f__Pseudomonadaceae--1:gtdb_genus_counter=g__Pseudomonas_E--1:gtdb_order_counter=o__Pseudomonadales--1:gtdb_phylum_counter=p__Proteobacteria--1:gtdb_species_counter=s__Pseudomonas_E taiwanensis--1:heptad_counter=MCP-40H--2:lbd_counter=:lca_tree=s__Pseudomonas_E taiwanensis:length_avg=116.0:length_max=116.0:length_min=116.0:length_std=0:length_sum=116.0:mismatch_avg=3.0:mismatch_max=3.0:mismatch_min=3.0:mismatch_std=0:mismatch_sum=3.0:name=N382351:qcovhsp_avg=100.0:qcovhsp_max=100.0:qcovhsp_min=100.0:qcovhsp_std=0:qcovhsp_sum=100.0:qend_avg=116.0:qend_max=116.0:qend_min=116.0:qend_std=0:qend_sum=116.0:qstart_avg=1.0:qstart_max=1.0:qstart_min=1.0:qstart_std=0:qstart_sum=1.0:ref_name_counter=RS_GCF_000412675.1_protein.faa_NC_021505.1_3528@PF00015_full_PFAM.270.500--1:scovhsp_avg=50.4:scovhsp_max=50.4:scovhsp_min=50.4:scovhsp_std=0:scovhsp_sum=50.4:send_avg=216.0:send_max=216.0:send_min=216.0:send_std=0:send_sum=216.0:sstart_avg=101.0:sstart_max=101.0:sstart_min=101.0:sstart_std=0:sstart_sum=101.0])0.265:0.0115171[&&NHX:Sample_counter=rhiztom3--1:Type_counter=GTDB--4||capture--1:besthit_avg=97.4:besthit_max=97.4:besthit_min=97.4:besthit_std=0:besthit_sum=97.4:bitscore_avg=119.0:bitscore_max=119.0:bitscore_min=119.0:bitscore_std=0:bitscore_sum=119.0:capture_class_counter=c__Bacilli--1:capture_domain_counter=d__Bacteria--1:capture_family_counter=f__Paenibacillaceae--1:capture_genus_counter=g__Paenibacillus--1:capture_order_counter=o__Paenibacillales--1:capture_phylum_counter=p__Firmicutes--1:capture_species_counter=s__Paenibacillus xylanexedens_B--1:evalue_avg=3.79e-34:evalue_max=3.79e-34:evalue_min=3.79e-34:evalue_std=0:evalue_sum=3.79e-34:gapopen_avg=0.0:gapopen_max=0.0:gapopen_min=0.0:gapopen_std=0:gapopen_sum=0.0:gtdb_class_counter=c__Gammaproteobacteria--4:gtdb_domain_counter=d__Bacteria--4:gtdb_family_counter=f__Pseudomonadaceae--4:gtdb_genus_counter=g__Pseudomonas_E--4:gtdb_order_counter=o__Pseudomonadales--4:gtdb_phylum_counter=p__Proteobacteria--4:gtdb_species_counter=s__Pseudomonas_E reidholzensis--1||s__Pseudomonas_E sp014268815--1||s__Pseudomonas_E sp017875955--1||s__Pseudomonas_E taiwanensis--1:heptad_counter=MCP-40H--5:lbd_counter=:lca_tree=g__Pseudomonas_E:length_avg=116.0:length_max=116.0:length_min=116.0:length_std=0:length_sum=116.0:mismatch_avg=3.0:mismatch_max=3.0:mismatch_min=3.0:mismatch_std=0:mismatch_sum=3.0:name=N382352:qcovhsp_avg=100.0:qcovhsp_max=100.0:qcovhsp_min=100.0:qcovhsp_std=0:qcovhsp_sum=100.0:qend_avg=116.0:qend_max=116.0:qend_min=116.0:qend_std=0:qend_sum=116.0:qstart_avg=1.0:qstart_max=1.0:qstart_min=1.0:qstart_std=0:qstart_sum=1.0:ref_name_counter=RS_GCF_000412675.1_protein.faa_NC_021505.1_3528@PF00015_full_PFAM.270.500--1:scovhsp_avg=50.4:scovhsp_max=50.4:scovhsp_min=50.4:scovhsp_std=0:scovhsp_sum=50.4:send_avg=216.0:send_max=216.0:send_min=216.0:send_std=0:send_sum=216.0:sstart_avg=101.0:sstart_max=101.0:sstart_min=101.0:sstart_std=0:sstart_sum=101.0])0.732:0.00784135[&&NHX:Sample_counter=rhiztom1--3||rhiztom3--1:Type_counter=GTDB--19||capture--4:besthit_avg=90.54999999999998:besthit_max=97.4:besthit_min=83.3:besthit_std=5.836951259005:besthit_sum=362.19999999999993:bitscore_avg=170.0:bitscore_max=211.0:bitscore_min=119.0:bitscore_std=39.242833740697165:bitscore_sum=680.0:capture_class_counter=c__Bacilli--1||c__Gammaproteobacteria--3:capture_domain_counter=d__Bacteria--4:capture_family_counter=f__Paenibacillaceae--1||f__Pseudomonadaceae--3:capture_genus_counter=g__Paenibacillus--1||g__Pseudomonas_E--3:capture_order_counter=o__Paenibacillales--1||o__Pseudomonadales--3:capture_phylum_counter=p__Firmicutes--1||p__Proteobacteria--3:capture_species_counter=s__Paenibacillus xylanexedens_B--1||s__Pseudomonas_E sichuanensis--3:evalue_avg=9.475e-35:evalue_max=3.79e-34:evalue_min=9.03e-71:evalue_std=1.895e-34:evalue_sum=3.79e-34:gapopen_avg=0.0:gapopen_max=0.0:gapopen_min=0.0:gapopen_std=0.0:gapopen_sum=0.0:gtdb_class_counter=c__Gammaproteobacteria--19:gtdb_domain_counter=d__Bacteria--19:gtdb_family_counter=f__Pseudomonadaceae--19:gtdb_genus_counter=g__Pseudomonas_E--19:gtdb_order_counter=o__Pseudomonadales--19:gtdb_phylum_counter=p__Proteobacteria--19:gtdb_species_counter=s__Pseudomonas_E entomophila--1||s__Pseudomonas_E entomophila_C--1||s__Pseudomonas_E mosselii--1||s__Pseudomonas_E mosselii_B--1||s__Pseudomonas_E mosselii_C--1||s__Pseudomonas_E reidholzensis--1||s__Pseudomonas_E sichuanensis--1||s__Pseudomonas_E soli--1||s__Pseudomonas_E sp001259595--1||s__Pseudomonas_E sp004519305--1||s__Pseudomonas_E sp011752525--1||s__Pseudomonas_E sp014268815--1||s__Pseudomonas_E sp014268885--1||s__Pseudomonas_E sp015354575--1||s__Pseudomonas_E sp017875955--1||s__Pseudomonas_E sp019139535--1||s__Pseudomonas_E sp019139675--1||s__Pseudomonas_E sp019139835--1||s__Pseudomonas_E taiwanensis--1:heptad_counter=MCP-40H--23:lbd_counter=:lca_tree=g__Pseudomonas_E:length_avg=129.75:length_max=162.0:length_min=106.0:length_std=24.635678733630755:length_sum=519.0:mismatch_avg=13.0:mismatch_max=27.0:mismatch_min=3.0:mismatch_std=10.066445913694333:mismatch_sum=52.0:name=N382353:qcovhsp_avg=99.7:qcovhsp_max=100.0:qcovhsp_min=98.8:qcovhsp_std=0.6000000000000014:qcovhsp_sum=398.8:qend_avg=130.25:qend_max=164.0:qend_min=106.0:qend_std=25.51306854666186:qend_sum=521.0:qstart_avg=1.5:qstart_max=3.0:qstart_min=1.0:qstart_std=1.0:qstart_sum=6.0:ref_name_counter=RS_GCF_000412675.1_protein.faa_NC_021505.1_3528@PF00015_full_PFAM.270.500--1||RS_GCF_003231305.1_protein.faa_NZ_QKVM01000026.1_49@PF00015_full_PFAM.323.500--1||RS_GCF_011752525.1_protein.faa_NZ_VWXI01000012.1_156@PF00015_full_PFAM.315.499--2:scovhsp_avg=68.225:scovhsp_max=91.5:scovhsp_min=50.4:scovhsp_std=18.24945204656841:scovhsp_sum=272.9:send_avg=177.25:send_max=216.0:send_min=161.0:send_std=26.145426623662757:send_sum=709.0:sstart_avg=48.5:sstart_max=101.0:sstart_min=1.0:sstart_std=41.73328008516305:sstart_sum=194.0],(RS_GCF_000730665.1_protein.faa_NZ_BBIV01000013.1_81@PF00015_full_PFAM.293.528:0.033471[&&NHX:Type=GTDB:gtdb_class=c__Gammaproteobacteria:gtdb_domain=d__Bacteria:gtdb_family=f__Pseudomonadaceae:gtdb_genus=g__Pseudomonas_E:gtdb_order=o__Pseudomonadales:gtdb_phylum=p__Proteobacteria:gtdb_species=s__Pseudomonas_E plecoglossicida:heptad=MCP-40H:species=d__Bacteria_p__Proteobacteria_c__Gammaproteobacteria_o__Pseudomonadales_f__Pseudomonadaceae_g__Pseudomonas_E_s__Pseudomonas_E plecoglossicida],RS_GCF_000282535.1_protein.faa_NZ_AKJC01000007.1_4@PF00015_full_PFAM.265.500:0.0108482[&&NHX:Type=GTDB:gtdb_class=c__Gammaproteobacteria:gtdb_domain=d__Bacteria:gtdb_family=f__Pseudomonadaceae:gtdb_genus=g__Pseudomonas_E:gtdb_order=o__Pseudomonadales:gtdb_phylum=p__Proteobacteria:gtdb_species=s__Pseudomonas_E sp000282535:heptad=MCP-40H:species=d__Bacteria_p__Proteobacteria_c__Gammaproteobacteria_o__Pseudomonadales_f__Pseudomonadaceae_g__Pseudomonas_E_s__Pseudomonas_E sp000282535])0.999:0.0534393[&&NHX:Sample_counter=:Type_counter=GTDB--2:capture_class_counter=:capture_domain_counter=:capture_family_counter=:capture_genus_counter=:capture_order_counter=:capture_phylum_counter=:capture_species_counter=:evoltype=D:gtdb_class_counter=c__Gammaproteobacteria--2:gtdb_domain_counter=d__Bacteria--2:gtdb_family_counter=f__Pseudomonadaceae--2:gtdb_genus_counter=g__Pseudomonas_E--2:gtdb_order_counter=o__Pseudomonadales--2:gtdb_phylum_counter=p__Proteobacteria--2:gtdb_species_counter=s__Pseudomonas_E plecoglossicida--1||s__Pseudomonas_E sp000282535--1:heptad_counter=MCP-40H--2:lbd_counter=:lca=d__Bacteria:lca_tree=g__Pseudomonas_E:name=N382356:ref_name_counter=])0.918:0.0189443[&&NHX:Sample_counter=rhiztom1--3||rhiztom3--1:Type_counter=GTDB--21||capture--4:besthit_avg=90.54999999999998:besthit_max=97.4:besthit_min=83.3:besthit_std=5.836951259005:besthit_sum=362.19999999999993:bitscore_avg=170.0:bitscore_max=211.0:bitscore_min=119.0:bitscore_std=39.242833740697165:bitscore_sum=680.0:capture_class_counter=c__Bacilli--1||c__Gammaproteobacteria--3:capture_domain_counter=d__Bacteria--4:capture_family_counter=f__Paenibacillaceae--1||f__Pseudomonadaceae--3:capture_genus_counter=g__Paenibacillus--1||g__Pseudomonas_E--3:capture_order_counter=o__Paenibacillales--1||o__Pseudomonadales--3:capture_phylum_counter=p__Firmicutes--1||p__Proteobacteria--3:capture_species_counter=s__Paenibacillus xylanexedens_B--1||s__Pseudomonas_E sichuanensis--3:evalue_avg=9.475e-35:evalue_max=3.79e-34:evalue_min=9.03e-71:evalue_std=1.895e-34:evalue_sum=3.79e-34:gapopen_avg=0.0:gapopen_max=0.0:gapopen_min=0.0:gapopen_std=0.0:gapopen_sum=0.0:gtdb_class_counter=c__Gammaproteobacteria--21:gtdb_domain_counter=d__Bacteria--21:gtdb_family_counter=f__Pseudomonadaceae--21:gtdb_genus_counter=g__Pseudomonas_E--21:gtdb_order_counter=o__Pseudomonadales--21:gtdb_phylum_counter=p__Proteobacteria--21:gtdb_species_counter=s__Pseudomonas_E entomophila--1||s__Pseudomonas_E entomophila_C--1||s__Pseudomonas_E mosselii--1||s__Pseudomonas_E mosselii_B--1||s__Pseudomonas_E mosselii_C--1||s__Pseudomonas_E plecoglossicida--1||s__Pseudomonas_E reidholzensis--1||s__Pseudomonas_E sichuanensis--1||s__Pseudomonas_E soli--1||s__Pseudomonas_E sp000282535--1||s__Pseudomonas_E sp001259595--1||s__Pseudomonas_E sp004519305--1||s__Pseudomonas_E sp011752525--1||s__Pseudomonas_E sp014268815--1||s__Pseudomonas_E sp014268885--1||s__Pseudomonas_E sp015354575--1||s__Pseudomonas_E sp017875955--1||s__Pseudomonas_E sp019139535--1||s__Pseudomonas_E sp019139675--1||s__Pseudomonas_E sp019139835--1||s__Pseudomonas_E taiwanensis--1:heptad_counter=MCP-40H--25:lbd_counter=:lca_tree=g__Pseudomonas_E:length_avg=129.75:length_max=162.0:length_min=106.0:length_std=24.635678733630755:length_sum=519.0:mismatch_avg=13.0:mismatch_max=27.0:mismatch_min=3.0:mismatch_std=10.066445913694333:mismatch_sum=52.0:name=N382357:qcovhsp_avg=99.7:qcovhsp_max=100.0:qcovhsp_min=98.8:qcovhsp_std=0.6000000000000014:qcovhsp_sum=398.8:qend_avg=130.25:qend_max=164.0:qend_min=106.0:qend_std=25.51306854666186:qend_sum=521.0:qstart_avg=1.5:qstart_max=3.0:qstart_min=1.0:qstart_std=1.0:qstart_sum=6.0:ref_name_counter=RS_GCF_000412675.1_protein.faa_NC_021505.1_3528@PF00015_full_PFAM.270.500--1||RS_GCF_003231305.1_protein.faa_NZ_QKVM01000026.1_49@PF00015_full_PFAM.323.500--1||RS_GCF_011752525.1_protein.faa_NZ_VWXI01000012.1_156@PF00015_full_PFAM.315.499--2:scovhsp_avg=68.225:scovhsp_max=91.5:scovhsp_min=50.4:scovhsp_std=18.24945204656841:scovhsp_sum=272.9:send_avg=177.25:send_max=216.0:send_min=161.0:send_std=26.145426623662757:send_sum=709.0:sstart_avg=48.5:sstart_max=101.0:sstart_min=1.0:sstart_std=41.73328008516305:sstart_sum=194.0])0.956:0.0264093[&&NHX:Sample_counter=rhiztom1--3||rhiztom3--1:Type_counter=GTDB--23||capture--4:besthit_avg=90.54999999999998:besthit_max=97.4:besthit_min=83.3:besthit_std=5.836951259005:besthit_sum=362.19999999999993:bitscore_avg=170.0:bitscore_max=211.0:bitscore_min=119.0:bitscore_std=39.242833740697165:bitscore_sum=680.0:capture_class_counter=c__Bacilli--1||c__Gammaproteobacteria--3:capture_domain_counter=d__Bacteria--4:capture_family_counter=f__Paenibacillaceae--1||f__Pseudomonadaceae--3:capture_genus_counter=g__Paenibacillus--1||g__Pseudomonas_E--3:capture_order_counter=o__Paenibacillales--1||o__Pseudomonadales--3:capture_phylum_counter=p__Firmicutes--1||p__Proteobacteria--3:capture_species_counter=s__Paenibacillus xylanexedens_B--1||s__Pseudomonas_E sichuanensis--3:evalue_avg=9.475e-35:evalue_max=3.79e-34:evalue_min=9.03e-71:evalue_std=1.895e-34:evalue_sum=3.79e-34:gapopen_avg=0.0:gapopen_max=0.0:gapopen_min=0.0:gapopen_std=0.0:gapopen_sum=0.0:gtdb_class_counter=c__Gammaproteobacteria--23:gtdb_domain_counter=d__Bacteria--23:gtdb_family_counter=f__Pseudomonadaceae--23:gtdb_genus_counter=g__Pseudomonas_E--23:gtdb_order_counter=o__Pseudomonadales--23:gtdb_phylum_counter=p__Proteobacteria--23:gtdb_species_counter=s__Pseudomonas_E capeferrum--1||s__Pseudomonas_E entomophila--1||s__Pseudomonas_E entomophila_C--1||s__Pseudomonas_E mosselii--1||s__Pseudomonas_E mosselii_B--1||s__Pseudomonas_E mosselii_C--1||s__Pseudomonas_E plecoglossicida--1||s__Pseudomonas_E putida_M--1||s__Pseudomonas_E reidholzensis--1||s__Pseudomonas_E sichuanensis--1||s__Pseudomonas_E soli--1||s__Pseudomonas_E sp000282535--1||s__Pseudomonas_E sp001259595--1||s__Pseudomonas_E sp004519305--1||s__Pseudomonas_E sp011752525--1||s__Pseudomonas_E sp014268815--1||s__Pseudomonas_E sp014268885--1||s__Pseudomonas_E sp015354575--1||s__Pseudomonas_E sp017875955--1||s__Pseudomonas_E sp019139535--1||s__Pseudomonas_E sp019139675--1||s__Pseudomonas_E sp019139835--1||s__Pseudomonas_E taiwanensis--1:heptad_counter=MCP-40H--27:lbd_counter=:lca_tree=g__Pseudomonas_E:length_avg=129.75:length_max=162.0:length_min=106.0:length_std=24.635678733630755:length_sum=519.0:mismatch_avg=13.0:mismatch_max=27.0:mismatch_min=3.0:mismatch_std=10.066445913694333:mismatch_sum=52.0:name=N382358:qcovhsp_avg=99.7:qcovhsp_max=100.0:qcovhsp_min=98.8:qcovhsp_std=0.6000000000000014:qcovhsp_sum=398.8:qend_avg=130.25:qend_max=164.0:qend_min=106.0:qend_std=25.51306854666186:qend_sum=521.0:qstart_avg=1.5:qstart_max=3.0:qstart_min=1.0:qstart_std=1.0:qstart_sum=6.0:ref_name_counter=RS_GCF_000412675.1_protein.faa_NC_021505.1_3528@PF00015_full_PFAM.270.500--1||RS_GCF_003231305.1_protein.faa_NZ_QKVM01000026.1_49@PF00015_full_PFAM.323.500--1||RS_GCF_011752525.1_protein.faa_NZ_VWXI01000012.1_156@PF00015_full_PFAM.315.499--2:scovhsp_avg=68.225:scovhsp_max=91.5:scovhsp_min=50.4:scovhsp_std=18.24945204656841:scovhsp_sum=272.9:send_avg=177.25:send_max=216.0:send_min=161.0:send_std=26.145426623662757:send_sum=709.0:sstart_avg=48.5:sstart_max=101.0:sstart_min=1.0:sstart_std=41.73328008516305:sstart_sum=194.0])0.181:0.00564006[&&NHX:Sample_counter=rhiztom1--3||rhiztom3--1:Type_counter=GTDB--24||capture--4:besthit_avg=90.54999999999998:besthit_max=97.4:besthit_min=83.3:besthit_std=5.836951259005:besthit_sum=362.19999999999993:bitscore_avg=170.0:bitscore_max=211.0:bitscore_min=119.0:bitscore_std=39.242833740697165:bitscore_sum=680.0:capture_class_counter=c__Bacilli--1||c__Gammaproteobacteria--3:capture_domain_counter=d__Bacteria--4:capture_family_counter=f__Paenibacillaceae--1||f__Pseudomonadaceae--3:capture_genus_counter=g__Paenibacillus--1||g__Pseudomonas_E--3:capture_order_counter=o__Paenibacillales--1||o__Pseudomonadales--3:capture_phylum_counter=p__Firmicutes--1||p__Proteobacteria--3:capture_species_counter=s__Paenibacillus xylanexedens_B--1||s__Pseudomonas_E sichuanensis--3:evalue_avg=9.475e-35:evalue_max=3.79e-34:evalue_min=9.03e-71:evalue_std=1.895e-34:evalue_sum=3.79e-34:gapopen_avg=0.0:gapopen_max=0.0:gapopen_min=0.0:gapopen_std=0.0:gapopen_sum=0.0:gtdb_class_counter=c__Gammaproteobacteria--24:gtdb_domain_counter=d__Bacteria--24:gtdb_family_counter=f__Pseudomonadaceae--24:gtdb_genus_counter=g__Pseudomonas_E--24:gtdb_order_counter=o__Pseudomonadales--24:gtdb_phylum_counter=p__Proteobacteria--24:gtdb_species_counter=s__Pseudomonas_E capeferrum--1||s__Pseudomonas_E entomophila--1||s__Pseudomonas_E entomophila_C--1||s__Pseudomonas_E mosselii--1||s__Pseudomonas_E mosselii_B--1||s__Pseudomonas_E mosselii_C--1||s__Pseudomonas_E plecoglossicida--1||s__Pseudomonas_E putida_M--1||s__Pseudomonas_E reidholzensis--1||s__Pseudomonas_E sichuanensis--1||s__Pseudomonas_E soli--1||s__Pseudomonas_E sp000282535--1||s__Pseudomonas_E sp001259595--1||s__Pseudomonas_E sp004519305--1||s__Pseudomonas_E sp011752525--1||s__Pseudomonas_E sp014268815--1||s__Pseudomonas_E sp014268885--1||s__Pseudomonas_E sp015354575--1||s__Pseudomonas_E sp016658545--1||s__Pseudomonas_E sp017875955--1||s__Pseudomonas_E sp019139535--1||s__Pseudomonas_E sp019139675--1||s__Pseudomonas_E sp019139835--1||s__Pseudomonas_E taiwanensis--1:heptad_counter=MCP-40H--28:lbd_counter=:lca_tree=g__Pseudomonas_E:length_avg=129.75:length_max=162.0:length_min=106.0:length_std=24.635678733630755:length_sum=519.0:mismatch_avg=13.0:mismatch_max=27.0:mismatch_min=3.0:mismatch_std=10.066445913694333:mismatch_sum=52.0:name=N382359:qcovhsp_avg=99.7:qcovhsp_max=100.0:qcovhsp_min=98.8:qcovhsp_std=0.6000000000000014:qcovhsp_sum=398.8:qend_avg=130.25:qend_max=164.0:qend_min=106.0:qend_std=25.51306854666186:qend_sum=521.0:qstart_avg=1.5:qstart_max=3.0:qstart_min=1.0:qstart_std=1.0:qstart_sum=6.0:ref_name_counter=RS_GCF_000412675.1_protein.faa_NC_021505.1_3528@PF00015_full_PFAM.270.500--1||RS_GCF_003231305.1_protein.faa_NZ_QKVM01000026.1_49@PF00015_full_PFAM.323.500--1||RS_GCF_011752525.1_protein.faa_NZ_VWXI01000012.1_156@PF00015_full_PFAM.315.499--2:scovhsp_avg=68.225:scovhsp_max=91.5:scovhsp_min=50.4:scovhsp_std=18.24945204656841:scovhsp_sum=272.9:send_avg=177.25:send_max=216.0:send_min=161.0:send_std=26.145426623662757:send_sum=709.0:sstart_avg=48.5:sstart_max=101.0:sstart_min=1.0:sstart_std=41.73328008516305:sstart_sum=194.0],(RS_GCF_000498395.2_protein.faa_NZ_CP010979.1_2647@PF00015_full_PFAM.257.501:0.0170445[&&NHX:Type=GTDB:gtdb_class=c__Gammaproteobacteria:gtdb_domain=d__Bacteria:gtdb_family=f__Pseudomonadaceae:gtdb_genus=g__Pseudomonas_E:gtdb_order=o__Pseudomonadales:gtdb_phylum=p__Proteobacteria:gtdb_species=s__Pseudomonas_E putida_Q:heptad=MCP-40H:species=d__Bacteria_p__Proteobacteria_c__Gammaproteobacteria_o__Pseudomonadales_f__Pseudomonadaceae_g__Pseudomonas_E_s__Pseudomonas_E putida_Q],(((RS_GCF_000708715.2_protein.faa_NZ_JENB01000036.1_9@PF00015_full_PFAM.270.500:5e-09[&&NHX:Type=GTDB:gtdb_class=c__Gammaproteobacteria:gtdb_domain=d__Bacteria:gtdb_family=f__Pseudomonadaceae:gtdb_genus=g__Pseudomonas_E:gtdb_order=o__Pseudomonadales:gtdb_phylum=p__Proteobacteria:gtdb_species=s__Pseudomonas_E putida_R:heptad=MCP-40H:species=d__Bacteria_p__Proteobacteria_c__Gammaproteobacteria_o__Pseudomonadales_f__Pseudomonadaceae_g__Pseudomonas_E_s__Pseudomonas_E putida_R],9fcbbc4c-2512-4fd4-b133-9f7be67196f7_5@MCPsignal.1631.1733:5e-09[&&NHX:Sample=rhiztom1:Type=capture:capture_class=c__Gammaproteobacteria:capture_domain=d__Bacteria:capture_family=f__Pseudomonadaceae:capture_genus=g__Pseudomonas_E:capture_order=o__Pseudomonadales:capture_phylum=p__Proteobacteria:capture_species=s__Pseudomonas_E putida:heptad=MCP-40H])0:5e-09[&&NHX:Sample_counter=rhiztom1--1:Type_counter=GTDB--1||capture--1:capture_class_counter=c__Gammaproteobacteria--1:capture_domain_counter=d__Bacteria--1:capture_family_counter=f__Pseudomonadaceae--1:capture_genus_counter=g__Pseudomonas_E--1:capture_order_counter=o__Pseudomonadales--1:capture_phylum_counter=p__Proteobacteria--1:capture_species_counter=s__Pseudomonas_E putida--1:gtdb_class_counter=c__Gammaproteobacteria--1:gtdb_domain_counter=d__Bacteria--1:gtdb_family_counter=f__Pseudomonadaceae--1:gtdb_genus_counter=g__Pseudomonas_E--1:gtdb_order_counter=o__Pseudomonadales--1:gtdb_phylum_counter=p__Proteobacteria--1:gtdb_species_counter=s__Pseudomonas_E putida_R--1:heptad_counter=MCP-40H--2:lbd_counter=:lca_tree=s__Pseudomonas_E putida_R:name=N382363:ref_name_counter=],(13ca039b-2368-488b-b049-606a72888e9b_6@MCPsignal.30.96:5e-09[&&NHX:Sample=rhiztom1:Type=capture:capture_class=c__Gammaproteobacteria:capture_domain=d__Bacteria:capture_family=f__Pseudomonadaceae:capture_genus=g__Pseudomonas_E:capture_order=o__Pseudomonadales:capture_phylum=p__Proteobacteria:capture_species=s__Pseudomonas_E sp902506505:heptad=MCP-40H],(RS_GCF_000412675.1_protein.faa_NC_021505.1_3528@PF00015_full_PFAM.270.500:5e-09[&&NHX:Type=GTDB:gtdb_class=c__Gammaproteobacteria:gtdb_domain=d__Bacteria:gtdb_family=f__Pseudomonadaceae:gtdb_genus=g__Pseudomonas_E:gtdb_order=o__Pseudomonadales:gtdb_phylum=p__Proteobacteria:gtdb_species=s__Pseudomonas_E putida:heptad=MCP-40H:species=d__Bacteria_p__Proteobacteria_c__Gammaproteobacteria_o__Pseudomonadales_f__Pseudomonadaceae_g__Pseudomonas_E_s__Pseudomonas_E putida],(feb26578-ee49-4d2b-8a84-0cc7d6be9ecd_4@MCPsignal.181.317:5e-09[&&NHX:Sample=rhiztom1:Type=capture:besthit=100.0:bitscore=156.0:capture_class=c__Gammaproteobacteria:capture_domain=d__Bacteria:capture_family=f__Pseudomonadaceae:capture_genus=g__Pseudomonas_E:capture_order=o__Pseudomonadales:capture_phylum=p__Proteobacteria:capture_species=s__Pseudomonas_E putida:evalue=1.96e-48:gapopen=0.0:heptad=MCP-40H:length=136.0:mismatch=0.0:qcovhsp=100.0:qend=136.0:qstart=1.0:ref_name=RS_GCF_000412675.1_protein.faa_NC_021505.1_3528@PF00015_full_PFAM.270.500:scovhsp=59.1:send=216.0:sstart=81.0],87ac7aaa-0cce-4648-93bc-a4cfedff2265_5@MCPsignal.136.245:5e-09[&&NHX:Sample=rhiztom1:Type=capture:capture_class=c__Bacilli:capture_domain=d__Bacteria:capture_family=f__Paenibacillaceae:capture_genus=g__Paenibacillus:capture_order=o__Paenibacillales:capture_phylum=p__Firmicutes:capture_species=s__Paenibacillus xylanexedens_B:heptad=MCP-40H])0.648:5e-09[&&NHX:Sample_counter=rhiztom1--2:Type_counter=capture--2:besthit_avg=100.0:besthit_max=100.0:besthit_min=100.0:besthit_std=0:besthit_sum=100.0:bitscore_avg=156.0:bitscore_max=156.0:bitscore_min=156.0:bitscore_std=0:bitscore_sum=156.0:capture_class_counter=c__Bacilli--1||c__Gammaproteobacteria--1:capture_domain_counter=d__Bacteria--2:capture_family_counter=f__Paenibacillaceae--1||f__Pseudomonadaceae--1:capture_genus_counter=g__Paenibacillus--1||g__Pseudomonas_E--1:capture_order_counter=o__Paenibacillales--1||o__Pseudomonadales--1:capture_phylum_counter=p__Firmicutes--1||p__Proteobacteria--1:capture_species_counter=s__Paenibacillus xylanexedens_B--1||s__Pseudomonas_E putida--1:evalue_avg=1.96e-48:evalue_max=1.96e-48:evalue_min=1.96e-48:evalue_std=0:evalue_sum=1.96e-48:gapopen_avg=0.0:gapopen_max=0.0:gapopen_min=0.0:gapopen_std=0:gapopen_sum=0.0:gtdb_class_counter=:gtdb_domain_counter=:gtdb_family_counter=:gtdb_genus_counter=:gtdb_order_counter=:gtdb_phylum_counter=:gtdb_species_counter=:heptad_counter=MCP-40H--2:lbd_counter=:length_avg=136.0:length_max=136.0:length_min=136.0:length_std=0:length_sum=136.0:mismatch_avg=0.0:mismatch_max=0.0:mismatch_min=0.0:mismatch_std=0:mismatch_sum=0.0:name=N382368:qcovhsp_avg=100.0:qcovhsp_max=100.0:qcovhsp_min=100.0:qcovhsp_std=0:qcovhsp_sum=100.0:qend_avg=136.0:qend_max=136.0:qend_min=136.0:qend_std=0:qend_sum=136.0:qstart_avg=1.0:qstart_max=1.0:qstart_min=1.0:qstart_std=0:qstart_sum=1.0:ref_name_counter=RS_GCF_000412675.1_protein.faa_NC_021505.1_3528@PF00015_full_PFAM.270.500--1:scovhsp_avg=59.1:scovhsp_max=59.1:scovhsp_min=59.1:scovhsp_std=0:scovhsp_sum=59.1:send_avg=216.0:send_max=216.0:send_min=216.0:send_std=0:send_sum=216.0:sstart_avg=81.0:sstart_max=81.0:sstart_min=81.0:sstart_std=0:sstart_sum=81.0])0.668:1.8e-08[&&NHX:Sample_counter=rhiztom1--2:Type_counter=GTDB--1||capture--2:besthit_avg=100.0:besthit_max=100.0:besthit_min=100.0:besthit_std=0:besthit_sum=100.0:bitscore_avg=156.0:bitscore_max=156.0:bitscore_min=156.0:bitscore_std=0:bitscore_sum=156.0:capture_class_counter=c__Bacilli--1||c__Gammaproteobacteria--1:capture_domain_counter=d__Bacteria--2:capture_family_counter=f__Paenibacillaceae--1||f__Pseudomonadaceae--1:capture_genus_counter=g__Paenibacillus--1||g__Pseudomonas_E--1:capture_order_counter=o__Paenibacillales--1||o__Pseudomonadales--1:capture_phylum_counter=p__Firmicutes--1||p__Proteobacteria--1:capture_species_counter=s__Paenibacillus xylanexedens_B--1||s__Pseudomonas_E putida--1:evalue_avg=1.96e-48:evalue_max=1.96e-48:evalue_min=1.96e-48:evalue_std=0:evalue_sum=1.96e-48:gapopen_avg=0.0:gapopen_max=0.0:gapopen_min=0.0:gapopen_std=0:gapopen_sum=0.0:gtdb_class_counter=c__Gammaproteobacteria--1:gtdb_domain_counter=d__Bacteria--1:gtdb_family_counter=f__Pseudomonadaceae--1:gtdb_genus_counter=g__Pseudomonas_E--1:gtdb_order_counter=o__Pseudomonadales--1:gtdb_phylum_counter=p__Proteobacteria--1:gtdb_species_counter=s__Pseudomonas_E putida--1:heptad_counter=MCP-40H--3:lbd_counter=:lca_tree=s__Pseudomonas_E putida:length_avg=136.0:length_max=136.0:length_min=136.0:length_std=0:length_sum=136.0:mismatch_avg=0.0:mismatch_max=0.0:mismatch_min=0.0:mismatch_std=0:mismatch_sum=0.0:name=N382369:qcovhsp_avg=100.0:qcovhsp_max=100.0:qcovhsp_min=100.0:qcovhsp_std=0:qcovhsp_sum=100.0:qend_avg=136.0:qend_max=136.0:qend_min=136.0:qend_std=0:qend_sum=136.0:qstart_avg=1.0:qstart_max=1.0:qstart_min=1.0:qstart_std=0:qstart_sum=1.0:ref_name_counter=RS_GCF_000412675.1_protein.faa_NC_021505.1_3528@PF00015_full_PFAM.270.500--1:scovhsp_avg=59.1:scovhsp_max=59.1:scovhsp_min=59.1:scovhsp_std=0:scovhsp_sum=59.1:send_avg=216.0:send_max=216.0:send_min=216.0:send_std=0:send_sum=216.0:sstart_avg=81.0:sstart_max=81.0:sstart_min=81.0:sstart_std=0:sstart_sum=81.0])0.47:0.00925157[&&NHX:Sample_counter=rhiztom1--3:Type_counter=GTDB--1||capture--3:besthit_avg=100.0:besthit_max=100.0:besthit_min=100.0:besthit_std=0:besthit_sum=100.0:bitscore_avg=156.0:bitscore_max=156.0:bitscore_min=156.0:bitscore_std=0:bitscore_sum=156.0:capture_class_counter=c__Bacilli--1||c__Gammaproteobacteria--2:capture_domain_counter=d__Bacteria--3:capture_family_counter=f__Paenibacillaceae--1||f__Pseudomonadaceae--2:capture_genus_counter=g__Paenibacillus--1||g__Pseudomonas_E--2:capture_order_counter=o__Paenibacillales--1||o__Pseudomonadales--2:capture_phylum_counter=p__Firmicutes--1||p__Proteobacteria--2:capture_species_counter=s__Paenibacillus xylanexedens_B--1||s__Pseudomonas_E putida--1||s__Pseudomonas_E sp902506505--1:evalue_avg=1.96e-48:evalue_max=1.96e-48:evalue_min=1.96e-48:evalue_std=0:evalue_sum=1.96e-48:gapopen_avg=0.0:gapopen_max=0.0:gapopen_min=0.0:gapopen_std=0:gapopen_sum=0.0:gtdb_class_counter=c__Gammaproteobacteria--1:gtdb_domain_counter=d__Bacteria--1:gtdb_family_counter=f__Pseudomonadaceae--1:gtdb_genus_counter=g__Pseudomonas_E--1:gtdb_order_counter=o__Pseudomonadales--1:gtdb_phylum_counter=p__Proteobacteria--1:gtdb_species_counter=s__Pseudomonas_E putida--1:heptad_counter=MCP-40H--4:lbd_counter=:lca_tree=s__Pseudomonas_E putida:length_avg=136.0:length_max=136.0:length_min=136.0:length_std=0:length_sum=136.0:mismatch_avg=0.0:mismatch_max=0.0:mismatch_min=0.0:mismatch_std=0:mismatch_sum=0.0:name=N382370:qcovhsp_avg=100.0:qcovhsp_max=100.0:qcovhsp_min=100.0:qcovhsp_std=0:qcovhsp_sum=100.0:qend_avg=136.0:qend_max=136.0:qend_min=136.0:qend_std=0:qend_sum=136.0:qstart_avg=1.0:qstart_max=1.0:qstart_min=1.0:qstart_std=0:qstart_sum=1.0:ref_name_counter=RS_GCF_000412675.1_protein.faa_NC_021505.1_3528@PF00015_full_PFAM.270.500--1:scovhsp_avg=59.1:scovhsp_max=59.1:scovhsp_min=59.1:scovhsp_std=0:scovhsp_sum=59.1:send_avg=216.0:send_max=216.0:send_min=216.0:send_std=0:send_sum=216.0:sstart_avg=81.0:sstart_max=81.0:sstart_min=81.0:sstart_std=0:sstart_sum=81.0])0:5e-09[&&NHX:Sample_counter=rhiztom1--4:Type_counter=GTDB--2||capture--4:besthit_avg=100.0:besthit_max=100.0:besthit_min=100.0:besthit_std=0:besthit_sum=100.0:bitscore_avg=156.0:bitscore_max=156.0:bitscore_min=156.0:bitscore_std=0:bitscore_sum=156.0:capture_class_counter=c__Bacilli--1||c__Gammaproteobacteria--3:capture_domain_counter=d__Bacteria--4:capture_family_counter=f__Paenibacillaceae--1||f__Pseudomonadaceae--3:capture_genus_counter=g__Paenibacillus--1||g__Pseudomonas_E--3:capture_order_counter=o__Paenibacillales--1||o__Pseudomonadales--3:capture_phylum_counter=p__Firmicutes--1||p__Proteobacteria--3:capture_species_counter=s__Paenibacillus xylanexedens_B--1||s__Pseudomonas_E putida--2||s__Pseudomonas_E sp902506505--1:evalue_avg=1.96e-48:evalue_max=1.96e-48:evalue_min=1.96e-48:evalue_std=0:evalue_sum=1.96e-48:gapopen_avg=0.0:gapopen_max=0.0:gapopen_min=0.0:gapopen_std=0:gapopen_sum=0.0:gtdb_class_counter=c__Gammaproteobacteria--2:gtdb_domain_counter=d__Bacteria--2:gtdb_family_counter=f__Pseudomonadaceae--2:gtdb_genus_counter=g__Pseudomonas_E--2:gtdb_order_counter=o__Pseudomonadales--2:gtdb_phylum_counter=p__Proteobacteria--2:gtdb_species_counter=s__Pseudomonas_E putida--1||s__Pseudomonas_E putida_R--1:heptad_counter=MCP-40H--6:lbd_counter=:lca_tree=g__Pseudomonas_E:length_avg=136.0:length_max=136.0:length_min=136.0:length_std=0:length_sum=136.0:mismatch_avg=0.0:mismatch_max=0.0:mismatch_min=0.0:mismatch_std=0:mismatch_sum=0.0:name=N382371:qcovhsp_avg=100.0:qcovhsp_max=100.0:qcovhsp_min=100.0:qcovhsp_std=0:qcovhsp_sum=100.0:qend_avg=136.0:qend_max=136.0:qend_min=136.0:qend_std=0:qend_sum=136.0:qstart_avg=1.0:qstart_max=1.0:qstart_min=1.0:qstart_std=0:qstart_sum=1.0:ref_name_counter=RS_GCF_000412675.1_protein.faa_NC_021505.1_3528@PF00015_full_PFAM.270.500--1:scovhsp_avg=59.1:scovhsp_max=59.1:scovhsp_min=59.1:scovhsp_std=0:scovhsp_sum=59.1:send_avg=216.0:send_max=216.0:send_min=216.0:send_std=0:send_sum=216.0:sstart_avg=81.0:sstart_max=81.0:sstart_min=81.0:sstart_std=0:sstart_sum=81.0],(RS_GCF_013179515.1_protein.faa_NZ_JABMCN010000021.1_22@PF00015_full_PFAM.29.215:0.0326048[&&NHX:Type=GTDB:gtdb_class=c__Gammaproteobacteria:gtdb_domain=d__Bacteria:gtdb_family=f__Pseudomonadaceae:gtdb_genus=g__Pseudomonas_E:gtdb_order=o__Pseudomonadales:gtdb_phylum=p__Proteobacteria:gtdb_species=s__Pseudomonas_E sp013179515:heptad=MCP-40H:species=d__Bacteria_p__Proteobacteria_c__Gammaproteobacteria_o__Pseudomonadales_f__Pseudomonadaceae_g__Pseudomonas_E_s__Pseudomonas_E sp013179515],(RS_GCF_002356095.1_protein.faa_NZ_AP015029.1_1958@PF00015_full_PFAM.264.500:5e-09[&&NHX:Type=GTDB:gtdb_class=c__Gammaproteobacteria:gtdb_domain=d__Bacteria:gtdb_family=f__Pseudomonadaceae:gtdb_genus=g__Pseudomonas_E:gtdb_order=o__Pseudomonadales:gtdb_phylum=p__Proteobacteria:gtdb_species=s__Pseudomonas_E putida_H:heptad=MCP-40H:species=d__Bacteria_p__Proteobacteria_c__Gammaproteobacteria_o__Pseudomonadales_f__Pseudomonadaceae_g__Pseudomonas_E_s__Pseudomonas_E putida_H],GB_GCA_003602285.1_protein.faa_QZVU01000121.1_1@PF00015_full_PFAM.187.407:5e-09[&&NHX:Type=GTDB:gtdb_class=c__Actinomycetia:gtdb_domain=d__Bacteria:gtdb_family=f__Micrococcaceae:gtdb_genus=g__Arthrobacter_D:gtdb_order=o__Actinomycetales:gtdb_phylum=p__Actinobacteriota:gtdb_species=s__Arthrobacter_D sp003602285:heptad=MCP-40H:species=d__Bacteria_p__Actinobacteriota_c__Actinomycetia_o__Actinomycetales_f__Micrococcaceae_g__Arthrobacter_D_s__Arthrobacter_D sp003602285])0.871:0.0140708[&&NHX:Sample_counter=:Type_counter=GTDB--2:capture_class_counter=:capture_domain_counter=:capture_family_counter=:capture_genus_counter=:capture_order_counter=:capture_phylum_counter=:capture_species_counter=:evoltype=D:gtdb_class_counter=c__Actinomycetia--1||c__Gammaproteobacteria--1:gtdb_domain_counter=d__Bacteria--2:gtdb_family_counter=f__Micrococcaceae--1||f__Pseudomonadaceae--1:gtdb_genus_counter=g__Arthrobacter_D--1||g__Pseudomonas_E--1:gtdb_order_counter=o__Actinomycetales--1||o__Pseudomonadales--1:gtdb_phylum_counter=p__Actinobacteriota--1||p__Proteobacteria--1:gtdb_species_counter=s__Arthrobacter_D sp003602285--1||s__Pseudomonas_E putida_H--1:heptad_counter=MCP-40H--2:lbd_counter=:lca=d__Bacteria:lca_tree=d__Bacteria:name=N382375:ref_name_counter=])0.757:0.00692041[&&NHX:Sample_counter=:Type_counter=GTDB--3:capture_class_counter=:capture_domain_counter=:capture_family_counter=:capture_genus_counter=:capture_order_counter=:capture_phylum_counter=:capture_species_counter=:evoltype=D:gtdb_class_counter=c__Actinomycetia--1||c__Gammaproteobacteria--2:gtdb_domain_counter=d__Bacteria--3:gtdb_family_counter=f__Micrococcaceae--1||f__Pseudomonadaceae--2:gtdb_genus_counter=g__Arthrobacter_D--1||g__Pseudomonas_E--2:gtdb_order_counter=o__Actinomycetales--1||o__Pseudomonadales--2:gtdb_phylum_counter=p__Actinobacteriota--1||p__Proteobacteria--2:gtdb_species_counter=s__Arthrobacter_D sp003602285--1||s__Pseudomonas_E putida_H--1||s__Pseudomonas_E sp013179515--1:heptad_counter=MCP-40H--3:lbd_counter=:lca=d__Bacteria:lca_tree=d__Bacteria:name=N382376:ref_name_counter=])0.758:0.00296736[&&NHX:Sample_counter=rhiztom1--4:Type_counter=GTDB--5||capture--4:besthit_avg=100.0:besthit_max=100.0:besthit_min=100.0:besthit_std=0:besthit_sum=100.0:bitscore_avg=156.0:bitscore_max=156.0:bitscore_min=156.0:bitscore_std=0:bitscore_sum=156.0:capture_class_counter=c__Bacilli--1||c__Gammaproteobacteria--3:capture_domain_counter=d__Bacteria--4:capture_family_counter=f__Paenibacillaceae--1||f__Pseudomonadaceae--3:capture_genus_counter=g__Paenibacillus--1||g__Pseudomonas_E--3:capture_order_counter=o__Paenibacillales--1||o__Pseudomonadales--3:capture_phylum_counter=p__Firmicutes--1||p__Proteobacteria--3:capture_species_counter=s__Paenibacillus xylanexedens_B--1||s__Pseudomonas_E putida--2||s__Pseudomonas_E sp902506505--1:evalue_avg=1.96e-48:evalue_max=1.96e-48:evalue_min=1.96e-48:evalue_std=0:evalue_sum=1.96e-48:gapopen_avg=0.0:gapopen_max=0.0:gapopen_min=0.0:gapopen_std=0:gapopen_sum=0.0:gtdb_class_counter=c__Actinomycetia--1||c__Gammaproteobacteria--4:gtdb_domain_counter=d__Bacteria--5:gtdb_family_counter=f__Micrococcaceae--1||f__Pseudomonadaceae--4:gtdb_genus_counter=g__Arthrobacter_D--1||g__Pseudomonas_E--4:gtdb_order_counter=o__Actinomycetales--1||o__Pseudomonadales--4:gtdb_phylum_counter=p__Actinobacteriota--1||p__Proteobacteria--4:gtdb_species_counter=s__Arthrobacter_D sp003602285--1||s__Pseudomonas_E putida--1||s__Pseudomonas_E putida_H--1||s__Pseudomonas_E putida_R--1||s__Pseudomonas_E sp013179515--1:heptad_counter=MCP-40H--9:lbd_counter=:lca_tree=d__Bacteria:length_avg=136.0:length_max=136.0:length_min=136.0:length_std=0:length_sum=136.0:mismatch_avg=0.0:mismatch_max=0.0:mismatch_min=0.0:mismatch_std=0:mismatch_sum=0.0:name=N382377:qcovhsp_avg=100.0:qcovhsp_max=100.0:qcovhsp_min=100.0:qcovhsp_std=0:qcovhsp_sum=100.0:qend_avg=136.0:qend_max=136.0:qend_min=136.0:qend_std=0:qend_sum=136.0:qstart_avg=1.0:qstart_max=1.0:qstart_min=1.0:qstart_std=0:qstart_sum=1.0:ref_name_counter=RS_GCF_000412675.1_protein.faa_NC_021505.1_3528@PF00015_full_PFAM.270.500--1:scovhsp_avg=59.1:scovhsp_max=59.1:scovhsp_min=59.1:scovhsp_std=0:scovhsp_sum=59.1:send_avg=216.0:send_max=216.0:send_min=216.0:send_std=0:send_sum=216.0:sstart_avg=81.0:sstart_max=81.0:sstart_min=81.0:sstart_std=0:sstart_sum=81.0])0.762:0.00353609[&&NHX:Sample_counter=rhiztom1--4:Type_counter=GTDB--6||capture--4:besthit_avg=100.0:besthit_max=100.0:besthit_min=100.0:besthit_std=0:besthit_sum=100.0:bitscore_avg=156.0:bitscore_max=156.0:bitscore_min=156.0:bitscore_std=0:bitscore_sum=156.0:capture_class_counter=c__Bacilli--1||c__Gammaproteobacteria--3:capture_domain_counter=d__Bacteria--4:capture_family_counter=f__Paenibacillaceae--1||f__Pseudomonadaceae--3:capture_genus_counter=g__Paenibacillus--1||g__Pseudomonas_E--3:capture_order_counter=o__Paenibacillales--1||o__Pseudomonadales--3:capture_phylum_counter=p__Firmicutes--1||p__Proteobacteria--3:capture_species_counter=s__Paenibacillus xylanexedens_B--1||s__Pseudomonas_E putida--2||s__Pseudomonas_E sp902506505--1:evalue_avg=1.96e-48:evalue_max=1.96e-48:evalue_min=1.96e-48:evalue_std=0:evalue_sum=1.96e-48:gapopen_avg=0.0:gapopen_max=0.0:gapopen_min=0.0:gapopen_std=0:gapopen_sum=0.0:gtdb_class_counter=c__Actinomycetia--1||c__Gammaproteobacteria--5:gtdb_domain_counter=d__Bacteria--6:gtdb_family_counter=f__Micrococcaceae--1||f__Pseudomonadaceae--5:gtdb_genus_counter=g__Arthrobacter_D--1||g__Pseudomonas_E--5:gtdb_order_counter=o__Actinomycetales--1||o__Pseudomonadales--5:gtdb_phylum_counter=p__Actinobacteriota--1||p__Proteobacteria--5:gtdb_species_counter=s__Arthrobacter_D sp003602285--1||s__Pseudomonas_E putida--1||s__Pseudomonas_E putida_H--1||s__Pseudomonas_E putida_Q--1||s__Pseudomonas_E putida_R--1||s__Pseudomonas_E sp013179515--1:heptad_counter=MCP-40H--10:lbd_counter=:lca_tree=d__Bacteria:length_avg=136.0:length_max=136.0:length_min=136.0:length_std=0:length_sum=136.0:mismatch_avg=0.0:mismatch_max=0.0:mismatch_min=0.0:mismatch_std=0:mismatch_sum=0.0:name=N382378:qcovhsp_avg=100.0:qcovhsp_max=100.0:qcovhsp_min=100.0:qcovhsp_std=0:qcovhsp_sum=100.0:qend_avg=136.0:qend_max=136.0:qend_min=136.0:qend_std=0:qend_sum=136.0:qstart_avg=1.0:qstart_max=1.0:qstart_min=1.0:qstart_std=0:qstart_sum=1.0:ref_name_counter=RS_GCF_000412675.1_protein.faa_NC_021505.1_3528@PF00015_full_PFAM.270.500--1:scovhsp_avg=59.1:scovhsp_max=59.1:scovhsp_min=59.1:scovhsp_std=0:scovhsp_sum=59.1:send_avg=216.0:send_max=216.0:send_min=216.0:send_std=0:send_sum=216.0:sstart_avg=81.0:sstart_max=81.0:sstart_min=81.0:sstart_std=0:sstart_sum=81.0])0.768:0.0027298[&&NHX:Sample_counter=rhiztom1--7||rhiztom3--1:Type_counter=GTDB--30||capture--8:besthit_avg=92.43999999999998:besthit_max=100.0:besthit_min=83.3:besthit_std=6.588854225128982:besthit_sum=462.19999999999993:bitscore_avg=167.2:bitscore_max=211.0:bitscore_min=119.0:bitscore_std=34.55719896056392:bitscore_sum=836.0:capture_class_counter=c__Bacilli--2||c__Gammaproteobacteria--6:capture_domain_counter=d__Bacteria--8:capture_family_counter=f__Paenibacillaceae--2||f__Pseudomonadaceae--6:capture_genus_counter=g__Paenibacillus--2||g__Pseudomonas_E--6:capture_order_counter=o__Paenibacillales--2||o__Pseudomonadales--6:capture_phylum_counter=p__Firmicutes--2||p__Proteobacteria--6:capture_species_counter=s__Paenibacillus xylanexedens_B--2||s__Pseudomonas_E putida--2||s__Pseudomonas_E sichuanensis--3||s__Pseudomonas_E sp902506505--1:evalue_avg=7.580000000000039e-35:evalue_max=3.79e-34:evalue_min=9.03e-71:evalue_std=1.6949395269448383e-34:evalue_sum=3.7900000000000195e-34:gapopen_avg=0.0:gapopen_max=0.0:gapopen_min=0.0:gapopen_std=0.0:gapopen_sum=0.0:gtdb_class_counter=c__Actinomycetia--1||c__Gammaproteobacteria--29:gtdb_domain_counter=d__Bacteria--30:gtdb_family_counter=f__Micrococcaceae--1||f__Pseudomonadaceae--29:gtdb_genus_counter=g__Arthrobacter_D--1||g__Pseudomonas_E--29:gtdb_order_counter=o__Actinomycetales--1||o__Pseudomonadales--29:gtdb_phylum_counter=p__Actinobacteriota--1||p__Proteobacteria--29:gtdb_species_counter=s__Arthrobacter_D sp003602285--1||s__Pseudomonas_E capeferrum--1||s__Pseudomonas_E entomophila--1||s__Pseudomonas_E entomophila_C--1||s__Pseudomonas_E mosselii--1||s__Pseudomonas_E mosselii_B--1||s__Pseudomonas_E mosselii_C--1||s__Pseudomonas_E plecoglossicida--1||s__Pseudomonas_E putida--1||s__Pseudomonas_E putida_H--1||s__Pseudomonas_E putida_M--1||s__Pseudomonas_E putida_Q--1||s__Pseudomonas_E putida_R--1||s__Pseudomonas_E reidholzensis--1||s__Pseudomonas_E sichuanensis--1||s__Pseudomonas_E soli--1||s__Pseudomonas_E sp000282535--1||s__Pseudomonas_E sp001259595--1||s__Pseudomonas_E sp004519305--1||s__Pseudomonas_E sp011752525--1||s__Pseudomonas_E sp013179515--1||s__Pseudomonas_E sp014268815--1||s__Pseudomonas_E sp014268885--1||s__Pseudomonas_E sp015354575--1||s__Pseudomonas_E sp016658545--1||s__Pseudomonas_E sp017875955--1||s__Pseudomonas_E sp019139535--1||s__Pseudomonas_E sp019139675--1||s__Pseudomonas_E sp019139835--1||s__Pseudomonas_E taiwanensis--1:heptad_counter=MCP-40H--38:lbd_counter=:lca_tree=g__Pseudomonas_E:length_avg=131.0:length_max=162.0:length_min=106.0:length_std=21.517434791350013:length_sum=655.0:mismatch_avg=10.4:mismatch_max=27.0:mismatch_min=0.0:mismatch_std=10.47854951794379:mismatch_sum=52.0:name=N382379:qcovhsp_avg=99.76:qcovhsp_max=100.0:qcovhsp_min=98.8:qcovhsp_std=0.5366563145999508:qcovhsp_sum=498.8:qend_avg=131.4:qend_max=164.0:qend_min=106.0:qend_std=22.24410034143885:qend_sum=657.0:qstart_avg=1.4:qstart_max=3.0:qstart_min=1.0:qstart_std=0.8944271909999161:qstart_sum=7.0:ref_name_counter=RS_GCF_000412675.1_protein.faa_NC_021505.1_3528@PF00015_full_PFAM.270.500--2||RS_GCF_003231305.1_protein.faa_NZ_QKVM01000026.1_49@PF00015_full_PFAM.323.500--1||RS_GCF_011752525.1_protein.faa_NZ_VWXI01000012.1_156@PF00015_full_PFAM.315.499--2:scovhsp_avg=66.4:scovhsp_max=91.5:scovhsp_min=50.4:scovhsp_std=16.322836763259016:scovhsp_sum=332.0:send_avg=185.0:send_max=216.0:send_min=161.0:send_std=28.513154858766505:send_sum=925.0:sstart_avg=55.0:sstart_max=101.0:sstart_min=1.0:sstart_std=38.95510236156491:sstart_sum=275.0],(RS_GCF_013393325.1_protein.faa_NZ_QJRC01000094.1_238@PF00015_full_PFAM.262.500:0.00295177[&&NHX:Type=GTDB:gtdb_class=c__Gammaproteobacteria:gtdb_domain=d__Bacteria:gtdb_family=f__Pseudomonadaceae:gtdb_genus=g__Pseudomonas_E:gtdb_order=o__Pseudomonadales:gtdb_phylum=p__Proteobacteria:gtdb_species=s__Pseudomonas_E putida_P:heptad=MCP-40H:species=d__Bacteria_p__Proteobacteria_c__Gammaproteobacteria_o__Pseudomonadales_f__Pseudomonadaceae_g__Pseudomonas_E_s__Pseudomonas_E putida_P],(f0f68d46-834b-4a2d-b7ba-7d04a029a7a7_5@MCPsignal.264.329:0.0232663[&&NHX:Sample=rhiztom1:Type=capture:capture_class=c__Gammaproteobacteria:capture_domain=d__Bacteria:capture_family=f__Pseudomonadaceae:capture_genus=g__Pseudomonas_E:capture_order=o__Pseudomonadales:capture_phylum=p__Proteobacteria:capture_species=s__Pseudomonas_E putida:heptad=MCP-40H],a9f32cbc-e7cb-434f-a5e4-4abf78a357cb_3@MCPsignal.235.329:5e-09[&&NHX:Sample=rhiztom1:Type=capture:capture_class=c__Gammaproteobacteria:capture_domain=d__Bacteria:capture_family=f__Pseudomonadaceae:capture_genus=g__Pseudomonas_E:capture_order=o__Pseudomonadales:capture_phylum=p__Proteobacteria:capture_species=s__Pseudomonas_E putida:heptad=MCP-40H])0.85:0.00964065[&&NHX:Sample_counter=rhiztom1--2:Type_counter=capture--2:capture_class_counter=c__Gammaproteobacteria--2:capture_domain_counter=d__Bacteria--2:capture_family_counter=f__Pseudomonadaceae--2:capture_genus_counter=g__Pseudomonas_E--2:capture_order_counter=o__Pseudomonadales--2:capture_phylum_counter=p__Proteobacteria--2:capture_species_counter=s__Pseudomonas_E putida--2:gtdb_class_counter=:gtdb_domain_counter=:gtdb_family_counter=:gtdb_genus_counter=:gtdb_order_counter=:gtdb_phylum_counter=:gtdb_species_counter=:heptad_counter=MCP-40H--2:lbd_counter=:name=N382383:ref_name_counter=])0:3.1e-08[&&NHX:Sample_counter=rhiztom1--2:Type_counter=GTDB--1||capture--2:capture_class_counter=c__Gammaproteobacteria--2:capture_domain_counter=d__Bacteria--2:capture_family_counter=f__Pseudomonadaceae--2:capture_genus_counter=g__Pseudomonas_E--2:capture_order_counter=o__Pseudomonadales--2:capture_phylum_counter=p__Proteobacteria--2:capture_species_counter=s__Pseudomonas_E putida--2:gtdb_class_counter=c__Gammaproteobacteria--1:gtdb_domain_counter=d__Bacteria--1:gtdb_family_counter=f__Pseudomonadaceae--1:gtdb_genus_counter=g__Pseudomonas_E--1:gtdb_order_counter=o__Pseudomonadales--1:gtdb_phylum_counter=p__Proteobacteria--1:gtdb_species_counter=s__Pseudomonas_E putida_P--1:heptad_counter=MCP-40H--3:lbd_counter=:lca_tree=s__Pseudomonas_E putida_P:name=N382384:ref_name_counter=])0:5e-09[&&NHX:Sample_counter=rhiztom1--9||rhiztom3--1:Type_counter=GTDB--31||capture--10:besthit_avg=92.43999999999998:besthit_max=100.0:besthit_min=83.3:besthit_std=6.588854225128982:besthit_sum=462.19999999999993:bitscore_avg=167.2:bitscore_max=211.0:bitscore_min=119.0:bitscore_std=34.55719896056392:bitscore_sum=836.0:capture_class_counter=c__Bacilli--2||c__Gammaproteobacteria--8:capture_domain_counter=d__Bacteria--10:capture_family_counter=f__Paenibacillaceae--2||f__Pseudomonadaceae--8:capture_genus_counter=g__Paenibacillus--2||g__Pseudomonas_E--8:capture_order_counter=o__Paenibacillales--2||o__Pseudomonadales--8:capture_phylum_counter=p__Firmicutes--2||p__Proteobacteria--8:capture_species_counter=s__Paenibacillus xylanexedens_B--2||s__Pseudomonas_E putida--4||s__Pseudomonas_E sichuanensis--3||s__Pseudomonas_E sp902506505--1:evalue_avg=7.580000000000039e-35:evalue_max=3.79e-34:evalue_min=9.03e-71:evalue_std=1.6949395269448383e-34:evalue_sum=3.7900000000000195e-34:gapopen_avg=0.0:gapopen_max=0.0:gapopen_min=0.0:gapopen_std=0.0:gapopen_sum=0.0:gtdb_class_counter=c__Actinomycetia--1||c__Gammaproteobacteria--30:gtdb_domain_counter=d__Bacteria--31:gtdb_family_counter=f__Micrococcaceae--1||f__Pseudomonadaceae--30:gtdb_genus_counter=g__Arthrobacter_D--1||g__Pseudomonas_E--30:gtdb_order_counter=o__Actinomycetales--1||o__Pseudomonadales--30:gtdb_phylum_counter=p__Actinobacteriota--1||p__Proteobacteria--30:gtdb_species_counter=s__Arthrobacter_D sp003602285--1||s__Pseudomonas_E capeferrum--1||s__Pseudomonas_E entomophila--1||s__Pseudomonas_E entomophila_C--1||s__Pseudomonas_E mosselii--1||s__Pseudomonas_E mosselii_B--1||s__Pseudomonas_E mosselii_C--1||s__Pseudomonas_E plecoglossicida--1||s__Pseudomonas_E putida--1||s__Pseudomonas_E putida_H--1||s__Pseudomonas_E putida_M--1||s__Pseudomonas_E putida_P--1||s__Pseudomonas_E putida_Q--1||s__Pseudomonas_E putida_R--1||s__Pseudomonas_E reidholzensis--1||s__Pseudomonas_E sichuanensis--1||s__Pseudomonas_E soli--1||s__Pseudomonas_E sp000282535--1||s__Pseudomonas_E sp001259595--1||s__Pseudomonas_E sp004519305--1||s__Pseudomonas_E sp011752525--1||s__Pseudomonas_E sp013179515--1||s__Pseudomonas_E sp014268815--1||s__Pseudomonas_E sp014268885--1||s__Pseudomonas_E sp015354575--1||s__Pseudomonas_E sp016658545--1||s__Pseudomonas_E sp017875955--1||s__Pseudomonas_E sp019139535--1||s__Pseudomonas_E sp019139675--1||s__Pseudomonas_E sp019139835--1||s__Pseudomonas_E taiwanensis--1:heptad_counter=MCP-40H--41:lbd_counter=:lca_tree=g__Pseudomonas_E:length_avg=131.0:length_max=162.0:length_min=106.0:length_std=21.517434791350013:length_sum=655.0:mismatch_avg=10.4:mismatch_max=27.0:mismatch_min=0.0:mismatch_std=10.47854951794379:mismatch_sum=52.0:name=N382385:qcovhsp_avg=99.76:qcovhsp_max=100.0:qcovhsp_min=98.8:qcovhsp_std=0.5366563145999508:qcovhsp_sum=498.8:qend_avg=131.4:qend_max=164.0:qend_min=106.0:qend_std=22.24410034143885:qend_sum=657.0:qstart_avg=1.4:qstart_max=3.0:qstart_min=1.0:qstart_std=0.8944271909999161:qstart_sum=7.0:ref_name_counter=RS_GCF_000412675.1_protein.faa_NC_021505.1_3528@PF00015_full_PFAM.270.500--2||RS_GCF_003231305.1_protein.faa_NZ_QKVM01000026.1_49@PF00015_full_PFAM.323.500--1||RS_GCF_011752525.1_protein.faa_NZ_VWXI01000012.1_156@PF00015_full_PFAM.315.499--2:scovhsp_avg=66.4:scovhsp_max=91.5:scovhsp_min=50.4:scovhsp_std=16.322836763259016:scovhsp_sum=332.0:send_avg=185.0:send_max=216.0:send_min=161.0:send_std=28.513154858766505:send_sum=925.0:sstart_avg=55.0:sstart_max=101.0:sstart_min=1.0:sstart_std=38.95510236156491:sstart_sum=275.0],148f23ce-9b52-47ee-a7d6-f0d6b32ab762_3@MCPsignal.512.612:0.014517[&&NHX:Sample=rhizpot3:Type=capture:capture_class=c__Gammaproteobacteria:capture_domain=d__Bacteria:capture_family=f__Pseudomonadaceae:capture_genus=g__Pseudomonas_E:capture_order=o__Pseudomonadales:capture_phylum=p__Proteobacteria:capture_species=s__Pseudomonas_E edaphica:heptad=MCP-40H])0:6e-09[&&NHX:Sample_counter=rhizpot3--1||rhiztom1--9||rhiztom3--1:Type_counter=GTDB--31||capture--11:besthit_avg=92.43999999999998:besthit_max=100.0:besthit_min=83.3:besthit_std=6.588854225128982:besthit_sum=462.19999999999993:bitscore_avg=167.2:bitscore_max=211.0:bitscore_min=119.0:bitscore_std=34.55719896056392:bitscore_sum=836.0:capture_class_counter=c__Bacilli--2||c__Gammaproteobacteria--9:capture_domain_counter=d__Bacteria--11:capture_family_counter=f__Paenibacillaceae--2||f__Pseudomonadaceae--9:capture_genus_counter=g__Paenibacillus--2||g__Pseudomonas_E--9:capture_order_counter=o__Paenibacillales--2||o__Pseudomonadales--9:capture_phylum_counter=p__Firmicutes--2||p__Proteobacteria--9:capture_species_counter=s__Paenibacillus xylanexedens_B--2||s__Pseudomonas_E edaphica--1||s__Pseudomonas_E putida--4||s__Pseudomonas_E sichuanensis--3||s__Pseudomonas_E sp902506505--1:evalue_avg=7.580000000000039e-35:evalue_max=3.79e-34:evalue_min=9.03e-71:evalue_std=1.6949395269448383e-34:evalue_sum=3.7900000000000195e-34:gapopen_avg=0.0:gapopen_max=0.0:gapopen_min=0.0:gapopen_std=0.0:gapopen_sum=0.0:gtdb_class_counter=c__Actinomycetia--1||c__Gammaproteobacteria--30:gtdb_domain_counter=d__Bacteria--31:gtdb_family_counter=f__Micrococcaceae--1||f__Pseudomonadaceae--30:gtdb_genus_counter=g__Arthrobacter_D--1||g__Pseudomonas_E--30:gtdb_order_counter=o__Actinomycetales--1||o__Pseudomonadales--30:gtdb_phylum_counter=p__Actinobacteriota--1||p__Proteobacteria--30:gtdb_species_counter=s__Arthrobacter_D sp003602285--1||s__Pseudomonas_E capeferrum--1||s__Pseudomonas_E entomophila--1||s__Pseudomonas_E entomophila_C--1||s__Pseudomonas_E mosselii--1||s__Pseudomonas_E mosselii_B--1||s__Pseudomonas_E mosselii_C--1||s__Pseudomonas_E plecoglossicida--1||s__Pseudomonas_E putida--1||s__Pseudomonas_E putida_H--1||s__Pseudomonas_E putida_M--1||s__Pseudomonas_E putida_P--1||s__Pseudomonas_E putida_Q--1||s__Pseudomonas_E putida_R--1||s__Pseudomonas_E reidholzensis--1||s__Pseudomonas_E sichuanensis--1||s__Pseudomonas_E soli--1||s__Pseudomonas_E sp000282535--1||s__Pseudomonas_E sp001259595--1||s__Pseudomonas_E sp004519305--1||s__Pseudomonas_E sp011752525--1||s__Pseudomonas_E sp013179515--1||s__Pseudomonas_E sp014268815--1||s__Pseudomonas_E sp014268885--1||s__Pseudomonas_E sp015354575--1||s__Pseudomonas_E sp016658545--1||s__Pseudomonas_E sp017875955--1||s__Pseudomonas_E sp019139535--1||s__Pseudomonas_E sp019139675--1||s__Pseudomonas_E sp019139835--1||s__Pseudomonas_E taiwanensis--1:heptad_counter=MCP-40H--42:lbd_counter=:lca_tree=g__Pseudomonas_E:length_avg=131.0:length_max=162.0:length_min=106.0:length_std=21.517434791350013:length_sum=655.0:mismatch_avg=10.4:mismatch_max=27.0:mismatch_min=0.0:mismatch_std=10.47854951794379:mismatch_sum=52.0:name=N382387:qcovhsp_avg=99.76:qcovhsp_max=100.0:qcovhsp_min=98.8:qcovhsp_std=0.5366563145999508:qcovhsp_sum=498.8:qend_avg=131.4:qend_max=164.0:qend_min=106.0:qend_std=22.24410034143885:qend_sum=657.0:qstart_avg=1.4:qstart_max=3.0:qstart_min=1.0:qstart_std=0.8944271909999161:qstart_sum=7.0:ref_name_counter=RS_GCF_000412675.1_protein.faa_NC_021505.1_3528@PF00015_full_PFAM.270.500--2||RS_GCF_003231305.1_protein.faa_NZ_QKVM01000026.1_49@PF00015_full_PFAM.323.500--1||RS_GCF_011752525.1_protein.faa_NZ_VWXI01000012.1_156@PF00015_full_PFAM.315.499--2:scovhsp_avg=66.4:scovhsp_max=91.5:scovhsp_min=50.4:scovhsp_std=16.322836763259016:scovhsp_sum=332.0:send_avg=185.0:send_max=216.0:send_min=161.0:send_std=28.513154858766505:send_sum=925.0:sstart_avg=55.0:sstart_max=101.0:sstart_min=1.0:sstart_std=38.95510236156491:sstart_sum=275.0],((b4ccb391-4e8d-497c-89f6-20baaeced6bf_2@MCPsignal.117.235:0.0511317[&&NHX:Sample=rhiztom2:Type=capture:capture_class=c__Gammaproteobacteria:capture_domain=d__Bacteria:capture_family=f__Pseudomonadaceae:capture_genus=g__Pseudomonas_E:capture_order=o__Pseudomonadales:capture_phylum=p__Proteobacteria:capture_species=s__Pseudomonas_E entomophila_A:heptad=MCP-40H],e6af7eee-1fe3-43af-8e26-6762d2232c1d_2@MCPsignal.506.586:0.0306062[&&NHX:Sample=rhiztom3:Type=capture:capture_class=c__Gammaproteobacteria:capture_domain=d__Bacteria:capture_family=f__Pseudomonadaceae:capture_genus=g__Pseudomonas_E:capture_order=o__Pseudomonadales:capture_phylum=p__Proteobacteria:capture_species=s__Pseudomonas_E entomophila_A:heptad=MCP-40H])0:5e-09[&&NHX:Sample_counter=rhiztom2--1||rhiztom3--1:Type_counter=capture--2:capture_class_counter=c__Gammaproteobacteria--2:capture_domain_counter=d__Bacteria--2:capture_family_counter=f__Pseudomonadaceae--2:capture_genus_counter=g__Pseudomonas_E--2:capture_order_counter=o__Pseudomonadales--2:capture_phylum_counter=p__Proteobacteria--2:capture_species_counter=s__Pseudomonas_E entomophila_A--2:gtdb_class_counter=:gtdb_domain_counter=:gtdb_family_counter=:gtdb_genus_counter=:gtdb_order_counter=:gtdb_phylum_counter=:gtdb_species_counter=:heptad_counter=MCP-40H--2:lbd_counter=:name=N382390:ref_name_counter=],(((d653cefd-6a89-4f7b-af3f-5efee95480ab_6@MCPsignal.142.214:5e-09[&&NHX:Sample=rhiztom2:Type=capture:capture_class=c__Gammaproteobacteria:capture_domain=d__Bacteria:capture_family=f__Pseudomonadaceae:capture_genus=g__Pseudomonas_F:capture_order=o__Pseudomonadales:capture_phylum=p__Proteobacteria:capture_species=s__Pseudomonas_F lalkuanensis:heptad=MCP-40H],(f22309c1-cd9b-46a4-96fa-93f7d20f386b_4@MCPsignal.213.383:0.00454255[&&NHX:Sample=rhiztom1:Type=capture:besthit=97.7:bitscore=242.0:capture_class=c__Gammaproteobacteria:capture_domain=d__Bacteria:capture_family=f__Pseudomonadaceae:capture_genus=g__Pseudomonas_E:capture_order=o__Pseudomonadales:capture_phylum=p__Proteobacteria:capture_species=s__Pseudomonas_E hunanensis:evalue=1.4e-81:gapopen=1.0:heptad=MCP-40H:length=172.0:mismatch=2.0:qcovhsp=100.0:qend=170.0:qstart=1.0:ref_name=RS_GCF_003671955.1_protein.faa_NZ_CP022561.1_3520@PF00015_full_PFAM.263.500:scovhsp=72.6:send=222.0:sstart=51.0],(1b043153-b2da-44da-a551-32372f4e75e2_6@MCPsignal.303.386:5e-09[&&NHX:Sample=rhiztom3:Type=capture:capture_class=c__Gammaproteobacteria:capture_domain=d__Bacteria:capture_family=f__Pseudomonadaceae:capture_genus=g__Pseudomonas_E:capture_order=o__Pseudomonadales:capture_phylum=p__Proteobacteria:capture_species=s__Pseudomonas_E entomophila_A:heptad=MCP-40H],(c28464b1-d84d-4e49-8302-46ffdb5c2458_2@MCPsignal.144.279:0.108894[&&NHX:Sample=rhiztom3:Type=capture:besthit=84.6:bitscore=187.0:capture_class=c__Gammaproteobacteria:capture_domain=d__Bacteria:capture_family=f__Pseudomonadaceae:capture_genus=g__Pseudomonas_E:capture_order=o__Pseudomonadales:capture_phylum=p__Proteobacteria:capture_species=s__Pseudomonas_E hunanensis:evalue=1.24e-60:gapopen=1.0:heptad=MCP-40H:length=136.0:mismatch=20.0:qcovhsp=100.0:qend=135.0:qstart=1.0:ref_name=RS_GCF_000731675.1_protein.faa_NZ_JMIT01000001.1_1911@PF00015_full_PFAM.296.521:scovhsp=60.4:send=212.0:sstart=77.0],(((((111fc9a0-6789-4c54-98fc-8fd6775741d2_5@MCPsignal.135.308:0[&&NHX:Sample=rhiztom1:Type=capture:besthit=97.1:bitscore=247.0:capture_class=c__Gammaproteobacteria:capture_domain=d__Bacteria:capture_family=f__Pseudomonadaceae:capture_genus=g__Pseudomonas_E:capture_order=o__Pseudomonadales:capture_phylum=p__Proteobacteria:capture_species=s__Pseudomonas_E entomophila_A:evalue=2.37e-83:gapopen=0.0:heptad=MCP-40H:length=173.0:mismatch=5.0:qcovhsp=100.0:qend=173.0:qstart=1.0:ref_name=RS_GCF_003671955.1_protein.faa_NZ_CP022561.1_3520@PF00015_full_PFAM.263.500:scovhsp=73.0:send=223.0:sstart=51.0],1a786799-6550-431a-bca7-2726109ea2eb_6@MCPsignal.82.255:0[&&NHX:Sample=rhiztom1:Type=capture:besthit=97.1:bitscore=247.0:capture_class=c__Gammaproteobacteria:capture_domain=d__Bacteria:capture_family=f__Pseudomonadaceae:capture_genus=g__Pseudomonas_E:capture_order=o__Pseudomonadales:capture_phylum=p__Proteobacteria:capture_species=s__Pseudomonas_E entomophila_A:evalue=2.37e-83:gapopen=0.0:heptad=MCP-40H:length=173.0:mismatch=5.0:qcovhsp=100.0:qend=173.0:qstart=1.0:ref_name=RS_GCF_003671955.1_protein.faa_NZ_CP022561.1_3520@PF00015_full_PFAM.263.500:scovhsp=73.0:send=223.0:sstart=51.0])0:0[&&NHX:Sample_counter=rhiztom1--2:Type_counter=capture--2:besthit_avg=97.1:besthit_max=97.1:besthit_min=97.1:besthit_std=0.0:besthit_sum=194.2:bitscore_avg=247.0:bitscore_max=247.0:bitscore_min=247.0:bitscore_std=0.0:bitscore_sum=494.0:capture_class_counter=c__Gammaproteobacteria--2:capture_domain_counter=d__Bacteria--2:capture_family_counter=f__Pseudomonadaceae--2:capture_genus_counter=g__Pseudomonas_E--2:capture_order_counter=o__Pseudomonadales--2:capture_phylum_counter=p__Proteobacteria--2:capture_species_counter=s__Pseudomonas_E entomophila_A--2:evalue_avg=2.37e-83:evalue_max=2.37e-83:evalue_min=2.37e-83:evalue_std=0.0:evalue_sum=4.74e-83:gapopen_avg=0.0:gapopen_max=0.0:gapopen_min=0.0:gapopen_std=0.0:gapopen_sum=0.0:gtdb_class_counter=:gtdb_domain_counter=:gtdb_family_counter=:gtdb_genus_counter=:gtdb_order_counter=:gtdb_phylum_counter=:gtdb_species_counter=:heptad_counter=MCP-40H--2:lbd_counter=:length_avg=173.0:length_max=173.0:length_min=173.0:length_std=0.0:length_sum=346.0:mismatch_avg=5.0:mismatch_max=5.0:mismatch_min=5.0:mismatch_std=0.0:mismatch_sum=10.0:name=N382397:qcovhsp_avg=100.0:qcovhsp_max=100.0:qcovhsp_min=100.0:qcovhsp_std=0.0:qcovhsp_sum=200.0:qend_avg=173.0:qend_max=173.0:qend_min=173.0:qend_std=0.0:qend_sum=346.0:qstart_avg=1.0:qstart_max=1.0:qstart_min=1.0:qstart_std=0.0:qstart_sum=2.0:ref_name_counter=RS_GCF_003671955.1_protein.faa_NZ_CP022561.1_3520@PF00015_full_PFAM.263.500--2:scovhsp_avg=73.0:scovhsp_max=73.0:scovhsp_min=73.0:scovhsp_std=0.0:scovhsp_sum=146.0:send_avg=223.0:send_max=223.0:send_min=223.0:send_std=0.0:send_sum=446.0:sstart_avg=51.0:sstart_max=51.0:sstart_min=51.0:sstart_std=0.0:sstart_sum=102.0],c84557b1-333a-42b5-8ea7-31789a4248b5_4@MCPsignal.173.346:0[&&NHX:Sample=rhiztom1:Type=capture:besthit=97.1:bitscore=247.0:capture_class=c__Gammaproteobacteria:capture_domain=d__Bacteria:capture_family=f__Pseudomonadaceae:capture_genus=g__Pseudomonas_E:capture_order=o__Pseudomonadales:capture_phylum=p__Proteobacteria:capture_species=s__Pseudomonas_E entomophila_A:evalue=2.37e-83:gapopen=0.0:heptad=MCP-40H:length=173.0:mismatch=5.0:qcovhsp=100.0:qend=173.0:qstart=1.0:ref_name=RS_GCF_003671955.1_protein.faa_NZ_CP022561.1_3520@PF00015_full_PFAM.263.500:scovhsp=73.0:send=223.0:sstart=51.0]):5e-09[&&NHX:Sample_counter=rhiztom1--3:Type_counter=capture--3:besthit_avg=97.09999999999998:besthit_max=97.1:besthit_min=97.1:besthit_std=1.7404671430534633e-14:besthit_sum=291.29999999999995:bitscore_avg=247.0:bitscore_max=247.0:bitscore_min=247.0:bitscore_std=0.0:bitscore_sum=741.0:capture_class_counter=c__Gammaproteobacteria--3:capture_domain_counter=d__Bacteria--3:capture_family_counter=f__Pseudomonadaceae--3:capture_genus_counter=g__Pseudomonas_E--3:capture_order_counter=o__Pseudomonadales--3:capture_phylum_counter=p__Proteobacteria--3:capture_species_counter=s__Pseudomonas_E entomophila_A--3:evalue_avg=2.37e-83:evalue_max=2.37e-83:evalue_min=2.37e-83:evalue_std=0.0:evalue_sum=7.11e-83:gapopen_avg=0.0:gapopen_max=0.0:gapopen_min=0.0:gapopen_std=0.0:gapopen_sum=0.0:gtdb_class_counter=:gtdb_domain_counter=:gtdb_family_counter=:gtdb_genus_counter=:gtdb_order_counter=:gtdb_phylum_counter=:gtdb_species_counter=:heptad_counter=MCP-40H--3:lbd_counter=:length_avg=173.0:length_max=173.0:length_min=173.0:length_std=0.0:length_sum=519.0:mismatch_avg=5.0:mismatch_max=5.0:mismatch_min=5.0:mismatch_std=0.0:mismatch_sum=15.0:name=N382399:qcovhsp_avg=100.0:qcovhsp_max=100.0:qcovhsp_min=100.0:qcovhsp_std=0.0:qcovhsp_sum=300.0:qend_avg=173.0:qend_max=173.0:qend_min=173.0:qend_std=0.0:qend_sum=519.0:qstart_avg=1.0:qstart_max=1.0:qstart_min=1.0:qstart_std=0.0:qstart_sum=3.0:ref_name_counter=RS_GCF_003671955.1_protein.faa_NZ_CP022561.1_3520@PF00015_full_PFAM.263.500--3:scovhsp_avg=73.0:scovhsp_max=73.0:scovhsp_min=73.0:scovhsp_std=0.0:scovhsp_sum=219.0:send_avg=223.0:send_max=223.0:send_min=223.0:send_std=0.0:send_sum=669.0:sstart_avg=51.0:sstart_max=51.0:sstart_min=51.0:sstart_std=0.0:sstart_sum=153.0],(((((k127_862298_5@MCPsignal.5.121:0.00705467,(414fac8a-f003-49d0-a815-306686d0316a_6@MCPsignal.303.440:0.239486[&&NHX:Sample=rhiztom3:Type=capture:besthit=80.4:bitscore=180.0:capture_class=c__Gammaproteobacteria:capture_domain=d__Bacteria:capture_family=f__Pseudomonadaceae:capture_genus=g__Pseudomonas_E:capture_order=o__Pseudomonadales:capture_phylum=p__Proteobacteria:capture_species=s__Pseudomonas_E asiatica:evalue=1.12e-57:gapopen=1.0:heptad=MCP-40H:length=138.0:mismatch=26.0:qcovhsp=100.0:qend=137.0:qstart=1.0:ref_name=RS_GCF_002736125.1_protein.faa_NZ_CP024085.1_1713@PF00015_full_PFAM.271.499:scovhsp=60.5:send=215.0:sstart=78.0],(802e0a1e-4786-4e87-9a24-65a542b3a1eb_4@MCPsignal.245.341:5e-09[&&NHX:Sample=rhiztom3:Type=capture:capture_class=c__Gammaproteobacteria:capture_domain=d__Bacteria:capture_family=f__Pseudomonadaceae:capture_genus=g__Pseudomonas_E:capture_order=o__Pseudomonadales:capture_phylum=p__Proteobacteria:capture_species=s__Pseudomonas_E sp902506505:heptad=MCP-40H],46ef50ed-c83d-457a-ae3b-d616e8ccff5d_5@MCPsignal.44.178:1.8e-08[&&NHX:Sample=rhiztom1:Type=capture:besthit=97.0:bitscore=224.0:capture_class=c__Gammaproteobacteria:capture_domain=d__Bacteria:capture_family=f__Pseudomonadaceae:capture_genus=g__Pseudomonas_E:capture_order=o__Pseudomonadales:capture_phylum=p__Proteobacteria:capture_species=s__Pseudomonas_E entomophila_A:evalue=6.55e-75:gapopen=0.0:heptad=MCP-40H:length=132.0:mismatch=4.0:qcovhsp=98.5:qend=132.0:qstart=1.0:ref_name=RS_GCF_003671955.1_protein.faa_NZ_CP022561.1_3520@PF00015_full_PFAM.263.500:scovhsp=55.7:send=182.0:sstart=51.0])0.118:0.00620673[&&NHX:Sample_counter=rhiztom1--1||rhiztom3--1:Type_counter=capture--2:besthit_avg=97.0:besthit_max=97.0:besthit_min=97.0:besthit_std=0:besthit_sum=97.0:bitscore_avg=224.0:bitscore_max=224.0:bitscore_min=224.0:bitscore_std=0:bitscore_sum=224.0:capture_class_counter=c__Gammaproteobacteria--2:capture_domain_counter=d__Bacteria--2:capture_family_counter=f__Pseudomonadaceae--2:capture_genus_counter=g__Pseudomonas_E--2:capture_order_counter=o__Pseudomonadales--2:capture_phylum_counter=p__Proteobacteria--2:capture_species_counter=s__Pseudomonas_E entomophila_A--1||s__Pseudomonas_E sp902506505--1:evalue_avg=6.55e-75:evalue_max=6.55e-75:evalue_min=6.55e-75:evalue_std=0:evalue_sum=6.55e-75:gapopen_avg=0.0:gapopen_max=0.0:gapopen_min=0.0:gapopen_std=0:gapopen_sum=0.0:gtdb_class_counter=:gtdb_domain_counter=:gtdb_family_counter=:gtdb_genus_counter=:gtdb_order_counter=:gtdb_phylum_counter=:gtdb_species_counter=:heptad_counter=MCP-40H--2:lbd_counter=:length_avg=132.0:length_max=132.0:length_min=132.0:length_std=0:length_sum=132.0:mismatch_avg=4.0:mismatch_max=4.0:mismatch_min=4.0:mismatch_std=0:mismatch_sum=4.0:name=N382404:qcovhsp_avg=98.5:qcovhsp_max=98.5:qcovhsp_min=98.5:qcovhsp_std=0:qcovhsp_sum=98.5:qend_avg=132.0:qend_max=132.0:qend_min=132.0:qend_std=0:qend_sum=132.0:qstart_avg=1.0:qstart_max=1.0:qstart_min=1.0:qstart_std=0:qstart_sum=1.0:ref_name_counter=RS_GCF_003671955.1_protein.faa_NZ_CP022561.1_3520@PF00015_full_PFAM.263.500--1:scovhsp_avg=55.7:scovhsp_max=55.7:scovhsp_min=55.7:scovhsp_std=0:scovhsp_sum=55.7:send_avg=182.0:send_max=182.0:send_min=182.0:send_std=0:send_sum=182.0:sstart_avg=51.0:sstart_max=51.0:sstart_min=51.0:sstart_std=0:sstart_sum=51.0])0.106:0.00575819[&&NHX:Sample_counter=rhiztom1--1||rhiztom3--2:Type_counter=capture--3:besthit_avg=88.7:besthit_max=97.0:besthit_min=80.4:besthit_std=11.737972567696685:besthit_sum=177.4:bitscore_avg=202.0:bitscore_max=224.0:bitscore_min=180.0:bitscore_std=31.11269837220809:bitscore_sum=404.0:capture_class_counter=c__Gammaproteobacteria--3:capture_domain_counter=d__Bacteria--3:capture_family_counter=f__Pseudomonadaceae--3:capture_genus_counter=g__Pseudomonas_E--3:capture_order_counter=o__Pseudomonadales--3:capture_phylum_counter=p__Proteobacteria--3:capture_species_counter=s__Pseudomonas_E asiatica--1||s__Pseudomonas_E entomophila_A--1||s__Pseudomonas_E sp902506505--1:evalue_avg=5.6e-58:evalue_max=1.12e-57:evalue_min=6.55e-75:evalue_std=7.919595949289333e-58:evalue_sum=1.12e-57:gapopen_avg=0.5:gapopen_max=1.0:gapopen_min=0.0:gapopen_std=0.7071067811865476:gapopen_sum=1.0:gtdb_class_counter=:gtdb_domain_counter=:gtdb_family_counter=:gtdb_genus_counter=:gtdb_order_counter=:gtdb_phylum_counter=:gtdb_species_counter=:heptad_counter=MCP-40H--3:lbd_counter=:length_avg=135.0:length_max=138.0:length_min=132.0:length_std=4.242640687119285:length_sum=270.0:mismatch_avg=15.0:mismatch_max=26.0:mismatch_min=4.0:mismatch_std=15.556349186104045:mismatch_sum=30.0:name=N382405:qcovhsp_avg=99.25:qcovhsp_max=100.0:qcovhsp_min=98.5:qcovhsp_std=1.0606601717798212:qcovhsp_sum=198.5:qend_avg=134.5:qend_max=137.0:qend_min=132.0:qend_std=3.5355339059327378:qend_sum=269.0:qstart_avg=1.0:qstart_max=1.0:qstart_min=1.0:qstart_std=0.0:qstart_sum=2.0:ref_name_counter=RS_GCF_002736125.1_protein.faa_NZ_CP024085.1_1713@PF00015_full_PFAM.271.499--1||RS_GCF_003671955.1_protein.faa_NZ_CP022561.1_3520@PF00015_full_PFAM.263.500--1:scovhsp_avg=58.1:scovhsp_max=60.5:scovhsp_min=55.7:scovhsp_std=3.3941125496954263:scovhsp_sum=116.2:send_avg=198.5:send_max=215.0:send_min=182.0:send_std=23.33452377915607:send_sum=397.0:sstart_avg=64.5:sstart_max=78.0:sstart_min=51.0:sstart_std=19.091883092036785:sstart_sum=129.0])0.847:0.0125405[&&NHX:Sample_counter=rhiztom1--1||rhiztom3--2:Type_counter=capture--3:besthit_avg=88.7:besthit_max=97.0:besthit_min=80.4:besthit_std=11.737972567696685:besthit_sum=177.4:bitscore_avg=202.0:bitscore_max=224.0:bitscore_min=180.0:bitscore_std=31.11269837220809:bitscore_sum=404.0:capture_class_counter=c__Gammaproteobacteria--3:capture_domain_counter=d__Bacteria--3:capture_family_counter=f__Pseudomonadaceae--3:capture_genus_counter=g__Pseudomonas_E--3:capture_order_counter=o__Pseudomonadales--3:capture_phylum_counter=p__Proteobacteria--3:capture_species_counter=s__Pseudomonas_E asiatica--1||s__Pseudomonas_E entomophila_A--1||s__Pseudomonas_E sp902506505--1:evalue_avg=5.6e-58:evalue_max=1.12e-57:evalue_min=6.55e-75:evalue_std=7.919595949289333e-58:evalue_sum=1.12e-57:gapopen_avg=0.5:gapopen_max=1.0:gapopen_min=0.0:gapopen_std=0.7071067811865476:gapopen_sum=1.0:gtdb_class_counter=:gtdb_domain_counter=:gtdb_family_counter=:gtdb_genus_counter=:gtdb_order_counter=:gtdb_phylum_counter=:gtdb_species_counter=:heptad_counter=MCP-40H--3:lbd_counter=:length_avg=135.0:length_max=138.0:length_min=132.0:length_std=4.242640687119285:length_sum=270.0:mismatch_avg=15.0:mismatch_max=26.0:mismatch_min=4.0:mismatch_std=15.556349186104045:mismatch_sum=30.0:name=N382406:qcovhsp_avg=99.25:qcovhsp_max=100.0:qcovhsp_min=98.5:qcovhsp_std=1.0606601717798212:qcovhsp_sum=198.5:qend_avg=134.5:qend_max=137.0:qend_min=132.0:qend_std=3.5355339059327378:qend_sum=269.0:qstart_avg=1.0:qstart_max=1.0:qstart_min=1.0:qstart_std=0.0:qstart_sum=2.0:ref_name_counter=RS_GCF_002736125.1_protein.faa_NZ_CP024085.1_1713@PF00015_full_PFAM.271.499--1||RS_GCF_003671955.1_protein.faa_NZ_CP022561.1_3520@PF00015_full_PFAM.263.500--1:scovhsp_avg=58.1:scovhsp_max=60.5:scovhsp_min=55.7:scovhsp_std=3.3941125496954263:scovhsp_sum=116.2:send_avg=198.5:send_max=215.0:send_min=182.0:send_std=23.33452377915607:send_sum=397.0:sstart_avg=64.5:sstart_max=78.0:sstart_min=51.0:sstart_std=19.091883092036785:sstart_sum=129.0],fa7949e6-9c25-441f-be50-19950f449710_5@MCPsignal.122.286:5e-09[&&NHX:Sample=rhiztom1:Type=capture:capture_class=c__Gammaproteobacteria:capture_domain=d__Bacteria:capture_family=f__Pseudomonadaceae:capture_genus=g__Pseudomonas_E:capture_order=o__Pseudomonadales:capture_phylum=p__Proteobacteria:capture_species=s__Pseudomonas_E entomophila_A:heptad=MCP-40H])0.87:0.00433536[&&NHX:Sample_counter=rhiztom1--2||rhiztom3--2:Type_counter=capture--4:besthit_avg=88.7:besthit_max=97.0:besthit_min=80.4:besthit_std=11.737972567696685:besthit_sum=177.4:bitscore_avg=202.0:bitscore_max=224.0:bitscore_min=180.0:bitscore_std=31.11269837220809:bitscore_sum=404.0:capture_class_counter=c__Gammaproteobacteria--4:capture_domain_counter=d__Bacteria--4:capture_family_counter=f__Pseudomonadaceae--4:capture_genus_counter=g__Pseudomonas_E--4:capture_order_counter=o__Pseudomonadales--4:capture_phylum_counter=p__Proteobacteria--4:capture_species_counter=s__Pseudomonas_E asiatica--1||s__Pseudomonas_E entomophila_A--2||s__Pseudomonas_E sp902506505--1:evalue_avg=5.6e-58:evalue_max=1.12e-57:evalue_min=6.55e-75:evalue_std=7.919595949289333e-58:evalue_sum=1.12e-57:gapopen_avg=0.5:gapopen_max=1.0:gapopen_min=0.0:gapopen_std=0.7071067811865476:gapopen_sum=1.0:gtdb_class_counter=:gtdb_domain_counter=:gtdb_family_counter=:gtdb_genus_counter=:gtdb_order_counter=:gtdb_phylum_counter=:gtdb_species_counter=:heptad_counter=MCP-40H--4:lbd_counter=:length_avg=135.0:length_max=138.0:length_min=132.0:length_std=4.242640687119285:length_sum=270.0:mismatch_avg=15.0:mismatch_max=26.0:mismatch_min=4.0:mismatch_std=15.556349186104045:mismatch_sum=30.0:name=N382408:qcovhsp_avg=99.25:qcovhsp_max=100.0:qcovhsp_min=98.5:qcovhsp_std=1.0606601717798212:qcovhsp_sum=198.5:qend_avg=134.5:qend_max=137.0:qend_min=132.0:qend_std=3.5355339059327378:qend_sum=269.0:qstart_avg=1.0:qstart_max=1.0:qstart_min=1.0:qstart_std=0.0:qstart_sum=2.0:ref_name_counter=RS_GCF_002736125.1_protein.faa_NZ_CP024085.1_1713@PF00015_full_PFAM.271.499--1||RS_GCF_003671955.1_protein.faa_NZ_CP022561.1_3520@PF00015_full_PFAM.263.500--1:scovhsp_avg=58.1:scovhsp_max=60.5:scovhsp_min=55.7:scovhsp_std=3.3941125496954263:scovhsp_sum=116.2:send_avg=198.5:send_max=215.0:send_min=182.0:send_std=23.33452377915607:send_sum=397.0:sstart_avg=64.5:sstart_max=78.0:sstart_min=51.0:sstart_std=19.091883092036785:sstart_sum=129.0],(3cfab652-ec0e-44fd-a14e-79379936d0fa_2@MCPsignal.57.231:0.0043288[&&NHX:Sample=rhiztom3:Type=capture:besthit=96.0:bitscore=243.0:capture_class=c__Gammaproteobacteria:capture_domain=d__Bacteria:capture_family=f__Pseudomonadaceae:capture_genus=g__Pseudomonas_E:capture_order=o__Pseudomonadales:capture_phylum=p__Proteobacteria:capture_species=s__Pseudomonas_E entomophila_A:evalue=1.16e-81:gapopen=1.0:heptad=MCP-40H:length=174.0:mismatch=6.0:qcovhsp=100.0:qend=174.0:qstart=1.0:ref_name=RS_GCF_003671955.1_protein.faa_NZ_CP022561.1_3520@PF00015_full_PFAM.263.500:scovhsp=73.0:send=223.0:sstart=51.0],(688e0079-29fa-4568-ac4e-420a5f190e73_4@MCPsignal.23.158:0.0186324[&&NHX:Sample=rhiztom1:Type=capture:capture_class=c__Gammaproteobacteria:capture_domain=d__Bacteria:capture_family=f__Pseudomonadaceae:capture_genus=g__Pseudomonas_E:capture_order=o__Pseudomonadales:capture_phylum=p__Proteobacteria:capture_species=s__Pseudomonas_E entomophila_A:heptad=MCP-40H],6287d8b8-4ec2-434d-a23f-ad738caf3137_3@MCPsignal.357.530:0.00432555[&&NHX:Sample=rhiztom2:Type=capture:besthit=96.5:bitscore=247.0:capture_class=c__Gammaproteobacteria:capture_domain=d__Bacteria:capture_family=f__Pseudomonadaceae:capture_genus=g__Pseudomonas_E:capture_order=o__Pseudomonadales:capture_phylum=p__Proteobacteria:capture_species=s__Pseudomonas_E entomophila_A:evalue=2.37e-83:gapopen=0.0:heptad=MCP-40H:length=173.0:mismatch=6.0:qcovhsp=100.0:qend=173.0:qstart=1.0:ref_name=RS_GCF_003671955.1_protein.faa_NZ_CP022561.1_3520@PF00015_full_PFAM.263.500:scovhsp=73.0:send=223.0:sstart=51.0])0:2.5e-08[&&NHX:Sample_counter=rhiztom1--1||rhiztom2--1:Type_counter=capture--2:besthit_avg=96.5:besthit_max=96.5:besthit_min=96.5:besthit_std=0:besthit_sum=96.5:bitscore_avg=247.0:bitscore_max=247.0:bitscore_min=247.0:bitscore_std=0:bitscore_sum=247.0:capture_class_counter=c__Gammaproteobacteria--2:capture_domain_counter=d__Bacteria--2:capture_family_counter=f__Pseudomonadaceae--2:capture_genus_counter=g__Pseudomonas_E--2:capture_order_counter=o__Pseudomonadales--2:capture_phylum_counter=p__Proteobacteria--2:capture_species_counter=s__Pseudomonas_E entomophila_A--2:evalue_avg=2.37e-83:evalue_max=2.37e-83:evalue_min=2.37e-83:evalue_std=0:evalue_sum=2.37e-83:gapopen_avg=0.0:gapopen_max=0.0:gapopen_min=0.0:gapopen_std=0:gapopen_sum=0.0:gtdb_class_counter=:gtdb_domain_counter=:gtdb_family_counter=:gtdb_genus_counter=:gtdb_order_counter=:gtdb_phylum_counter=:gtdb_species_counter=:heptad_counter=MCP-40H--2:lbd_counter=:length_avg=173.0:length_max=173.0:length_min=173.0:length_std=0:length_sum=173.0:mismatch_avg=6.0:mismatch_max=6.0:mismatch_min=6.0:mismatch_std=0:mismatch_sum=6.0:name=N382412:qcovhsp_avg=100.0:qcovhsp_max=100.0:qcovhsp_min=100.0:qcovhsp_std=0:qcovhsp_sum=100.0:qend_avg=173.0:qend_max=173.0:qend_min=173.0:qend_std=0:qend_sum=173.0:qstart_avg=1.0:qstart_max=1.0:qstart_min=1.0:qstart_std=0:qstart_sum=1.0:ref_name_counter=RS_GCF_003671955.1_protein.faa_NZ_CP022561.1_3520@PF00015_full_PFAM.263.500--1:scovhsp_avg=73.0:scovhsp_max=73.0:scovhsp_min=73.0:scovhsp_std=0:scovhsp_sum=73.0:send_avg=223.0:send_max=223.0:send_min=223.0:send_std=0:send_sum=223.0:sstart_avg=51.0:sstart_max=51.0:sstart_min=51.0:sstart_std=0:sstart_sum=51.0])0:5e-09[&&NHX:Sample_counter=rhiztom1--1||rhiztom2--1||rhiztom3--1:Type_counter=capture--3:besthit_avg=96.25:besthit_max=96.5:besthit_min=96.0:besthit_std=0.3535533905932738:besthit_sum=192.5:bitscore_avg=245.0:bitscore_max=247.0:bitscore_min=243.0:bitscore_std=2.8284271247461903:bitscore_sum=490.0:capture_class_counter=c__Gammaproteobacteria--3:capture_domain_counter=d__Bacteria--3:capture_family_counter=f__Pseudomonadaceae--3:capture_genus_counter=g__Pseudomonas_E--3:capture_order_counter=o__Pseudomonadales--3:capture_phylum_counter=p__Proteobacteria--3:capture_species_counter=s__Pseudomonas_E entomophila_A--3:evalue_avg=5.918499999999999e-82:evalue_max=1.16e-81:evalue_min=2.37e-83:evalue_std=8.03485435462274e-82:evalue_sum=1.1836999999999999e-81:gapopen_avg=0.5:gapopen_max=1.0:gapopen_min=0.0:gapopen_std=0.7071067811865476:gapopen_sum=1.0:gtdb_class_counter=:gtdb_domain_counter=:gtdb_family_counter=:gtdb_genus_counter=:gtdb_order_counter=:gtdb_phylum_counter=:gtdb_species_counter=:heptad_counter=MCP-40H--3:lbd_counter=:length_avg=173.5:length_max=174.0:length_min=173.0:length_std=0.7071067811865476:length_sum=347.0:mismatch_avg=6.0:mismatch_max=6.0:mismatch_min=6.0:mismatch_std=0.0:mismatch_sum=12.0:name=N382413:qcovhsp_avg=100.0:qcovhsp_max=100.0:qcovhsp_min=100.0:qcovhsp_std=0.0:qcovhsp_sum=200.0:qend_avg=173.5:qend_max=174.0:qend_min=173.0:qend_std=0.7071067811865476:qend_sum=347.0:qstart_avg=1.0:qstart_max=1.0:qstart_min=1.0:qstart_std=0.0:qstart_sum=2.0:ref_name_counter=RS_GCF_003671955.1_protein.faa_NZ_CP022561.1_3520@PF00015_full_PFAM.263.500--2:scovhsp_avg=73.0:scovhsp_max=73.0:scovhsp_min=73.0:scovhsp_std=0.0:scovhsp_sum=146.0:send_avg=223.0:send_max=223.0:send_min=223.0:send_std=0.0:send_sum=446.0:sstart_avg=51.0:sstart_max=51.0:sstart_min=51.0:sstart_std=0.0:sstart_sum=102.0])0:5e-09[&&NHX:Sample_counter=rhiztom1--3||rhiztom2--1||rhiztom3--3:Type_counter=capture--7:besthit_avg=92.475:besthit_max=97.0:besthit_min=80.4:besthit_std=8.060345319318932:besthit_sum=369.9:bitscore_avg=223.5:bitscore_max=247.0:bitscore_min=180.0:bitscore_std=30.686587732536616:bitscore_sum=894.0:capture_class_counter=c__Gammaproteobacteria--7:capture_domain_counter=d__Bacteria--7:capture_family_counter=f__Pseudomonadaceae--7:capture_genus_counter=g__Pseudomonas_E--7:capture_order_counter=o__Pseudomonadales--7:capture_phylum_counter=p__Proteobacteria--7:capture_species_counter=s__Pseudomonas_E asiatica--1||s__Pseudomonas_E entomophila_A--5||s__Pseudomonas_E sp902506505--1:evalue_avg=2.8e-58:evalue_max=1.12e-57:evalue_min=2.37e-83:evalue_std=5.600000000000001e-58:evalue_sum=1.12e-57:gapopen_avg=0.5:gapopen_max=1.0:gapopen_min=0.0:gapopen_std=0.5773502691896257:gapopen_sum=2.0:gtdb_class_counter=:gtdb_domain_counter=:gtdb_family_counter=:gtdb_genus_counter=:gtdb_order_counter=:gtdb_phylum_counter=:gtdb_species_counter=:heptad_counter=MCP-40H--7:lbd_counter=:length_avg=154.25:length_max=174.0:length_min=132.0:length_std=22.36626924634504:length_sum=617.0:mismatch_avg=10.5:mismatch_max=26.0:mismatch_min=4.0:mismatch_std=10.376254944182254:mismatch_sum=42.0:name=N382414:qcovhsp_avg=99.625:qcovhsp_max=100.0:qcovhsp_min=98.5:qcovhsp_std=0.75:qcovhsp_sum=398.5:qend_avg=154.0:qend_max=174.0:qend_min=132.0:qend_std=22.612680808195506:qend_sum=616.0:qstart_avg=1.0:qstart_max=1.0:qstart_min=1.0:qstart_std=0.0:qstart_sum=4.0:ref_name_counter=RS_GCF_002736125.1_protein.faa_NZ_CP024085.1_1713@PF00015_full_PFAM.271.499--1||RS_GCF_003671955.1_protein.faa_NZ_CP022561.1_3520@PF00015_full_PFAM.263.500--3:scovhsp_avg=65.55:scovhsp_max=73.0:scovhsp_min=55.7:scovhsp_std=8.822886904711707:scovhsp_sum=262.2:send_avg=210.75:send_max=223.0:send_min=182.0:send_std=19.534158116830458:send_sum=843.0:sstart_avg=57.75:sstart_max=78.0:sstart_min=51.0:sstart_std=13.5:sstart_sum=231.0],((ccd8d94a-1dd9-46c1-8fe4-adc0fa6f172c_6@MCPsignal.420.540:0.00696859[&&NHX:Sample=rhiztom1:Type=capture:besthit=96.6:bitscore=157.0:capture_class=c__Gammaproteobacteria:capture_domain=d__Bacteria:capture_family=f__Pseudomonadaceae:capture_genus=g__Pseudomonas_E:capture_order=o__Pseudomonadales:capture_phylum=p__Proteobacteria:capture_species=s__Pseudomonas_E entomophila_A:evalue=9.04e-49:gapopen=0.0:heptad=MCP-40H:length=119.0:mismatch=4.0:qcovhsp=99.2:qend=120.0:qstart=2.0:ref_name=RS_GCF_003671955.1_protein.faa_NZ_CP022561.1_3520@PF00015_full_PFAM.263.500:scovhsp=50.2:send=222.0:sstart=104.0],((((93b62613-4a1c-43a5-9264-56818f322324_2@MCPsignal.3.58:5.03806[&&NHX:Sample=rhizpot2:Type=capture:capture_class=c__Alphaproteobacteria:capture_domain=d__Bacteria:capture_family=f__Rhizobiaceae:capture_genus=g__Pararhizobium:capture_order=o__Rhizobiales:capture_phylum=p__Proteobacteria:capture_species=s__Pararhizobium sp900474095:heptad=MCP-36H],5d4fc568-6a79-4374-a778-06fa620cdb29_5@MCPsignal.149.241:1.3e-08[&&NHX:Sample=rhiztom1:Type=capture:capture_class=c__Gammaproteobacteria:capture_domain=d__Bacteria:capture_family=f__Pseudomonadaceae:capture_genus=g__Pseudomonas_E:capture_order=o__Pseudomonadales:capture_phylum=p__Proteobacteria:capture_species=s__Pseudomonas_E hunanensis:heptad=MCP-40H])0.352:0.0222964[&&NHX:Sample_counter=rhizpot2--1||rhiztom1--1:Type_counter=capture--2:capture_class_counter=c__Alphaproteobacteria--1||c__Gammaproteobacteria--1:capture_domain_counter=d__Bacteria--2:capture_family_counter=f__Pseudomonadaceae--1||f__Rhizobiaceae--1:capture_genus_counter=g__Pararhizobium--1||g__Pseudomonas_E--1:capture_order_counter=o__Pseudomonadales--1||o__Rhizobiales--1:capture_phylum_counter=p__Proteobacteria--2:capture_species_counter=s__Pararhizobium sp900474095--1||s__Pseudomonas_E hunanensis--1:gtdb_class_counter=:gtdb_domain_counter=:gtdb_family_counter=:gtdb_genus_counter=:gtdb_order_counter=:gtdb_phylum_counter=:gtdb_species_counter=:heptad_counter=MCP-36H--1||MCP-40H--1:lbd_counter=:name=N382418:ref_name_counter=],eef7d0ae-facb-482a-8c57-b4e5c3a4bb8e_6@MCPsignal.1.94:5e-09[&&NHX:Sample=rhiztom3:Type=capture:capture_class=c__Chloroflexia:capture_domain=d__Bacteria:capture_family=f__Chloroflexaceae:capture_genus=g__Oscillochloris:capture_order=o__Chloroflexales:capture_phylum=p__Chloroflexota:capture_species=s__Oscillochloris sp903887465:heptad=MCP-40H])0:5e-09[&&NHX:Sample_counter=rhizpot2--1||rhiztom1--1||rhiztom3--1:Type_counter=capture--3:capture_class_counter=c__Alphaproteobacteria--1||c__Chloroflexia--1||c__Gammaproteobacteria--1:capture_domain_counter=d__Bacteria--3:capture_family_counter=f__Chloroflexaceae--1||f__Pseudomonadaceae--1||f__Rhizobiaceae--1:capture_genus_counter=g__Oscillochloris--1||g__Pararhizobium--1||g__Pseudomonas_E--1:capture_order_counter=o__Chloroflexales--1||o__Pseudomonadales--1||o__Rhizobiales--1:capture_phylum_counter=p__Chloroflexota--1||p__Proteobacteria--2:capture_species_counter=s__Oscillochloris sp903887465--1||s__Pararhizobium sp900474095--1||s__Pseudomonas_E hunanensis--1:gtdb_class_counter=:gtdb_domain_counter=:gtdb_family_counter=:gtdb_genus_counter=:gtdb_order_counter=:gtdb_phylum_counter=:gtdb_species_counter=:heptad_counter=MCP-36H--1||MCP-40H--2:lbd_counter=:name=N382420:ref_name_counter=],a1e1f7e1-86a5-462d-8b7c-a5f22196c9dd_4@MCPsignal.167.215:1.46503[&&NHX:Sample=rhiztom2:Type=capture:capture_class=c__Gammaproteobacteria:capture_domain=d__Bacteria:capture_family=f__Nitrococcaceae:capture_genus=g__E85:capture_order=o__Nitrococcales:capture_phylum=p__Proteobacteria:capture_species=s__E85 sp003149435:heptad=MCP-40H])0:5e-09[&&NHX:Sample_counter=rhizpot2--1||rhiztom1--1||rhiztom2--1||rhiztom3--1:Type_counter=capture--4:capture_class_counter=c__Alphaproteobacteria--1||c__Chloroflexia--1||c__Gammaproteobacteria--2:capture_domain_counter=d__Bacteria--4:capture_family_counter=f__Chloroflexaceae--1||f__Nitrococcaceae--1||f__Pseudomonadaceae--1||f__Rhizobiaceae--1:capture_genus_counter=g__E85--1||g__Oscillochloris--1||g__Pararhizobium--1||g__Pseudomonas_E--1:capture_order_counter=o__Chloroflexales--1||o__Nitrococcales--1||o__Pseudomonadales--1||o__Rhizobiales--1:capture_phylum_counter=p__Chloroflexota--1||p__Proteobacteria--3:capture_species_counter=s__E85 sp003149435--1||s__Oscillochloris sp903887465--1||s__Pararhizobium sp900474095--1||s__Pseudomonas_E hunanensis--1:gtdb_class_counter=:gtdb_domain_counter=:gtdb_family_counter=:gtdb_genus_counter=:gtdb_order_counter=:gtdb_phylum_counter=:gtdb_species_counter=:heptad_counter=MCP-36H--1||MCP-40H--3:lbd_counter=:name=N382422:ref_name_counter=],((((66362b3f-59fa-4f9a-843d-0d5ba91a904e_6@MCPsignal.360.482:0.013862[&&NHX:Sample=rhiztom3:Type=capture:besthit=95.9:bitscore=159.0:capture_class=c__Chloroflexia:capture_domain=d__Bacteria:capture_family=f__Chloroflexaceae:capture_genus=g__Oscillochloris:capture_order=o__Chloroflexales:capture_phylum=p__Chloroflexota:capture_species=s__Oscillochloris sp903887465:evalue=8.55e-50:gapopen=0.0:heptad=MCP-40H:length=121.0:mismatch=5.0:qcovhsp=99.2:qend=122.0:qstart=2.0:ref_name=RS_GCF_003671955.1_protein.faa_NZ_CP022561.1_3520@PF00015_full_PFAM.263.500:scovhsp=51.1:send=223.0:sstart=103.0],0fa0572d-852b-4f19-b63f-059bf1306ca8_5@MCPsignal.29.193:0.00947971[&&NHX:Sample=rhiztom3:Type=capture:besthit=86.0:bitscore=197.0:capture_class=c__Gammaproteobacteria:capture_domain=d__Bacteria:capture_family=f__Pseudomonadaceae:capture_genus=g__Pseudomonas_E:capture_order=o__Pseudomonadales:capture_phylum=p__Proteobacteria:capture_species=s__Pseudomonas_E entomophila_A:evalue=9.03e-64:gapopen=0.0:heptad=MCP-40H:length=164.0:mismatch=23.0:qcovhsp=100.0:qend=164.0:qstart=1.0:ref_name=RS_GCF_003671955.1_protein.faa_NZ_CP022561.1_3520@PF00015_full_PFAM.263.500:scovhsp=69.2:send=223.0:sstart=60.0])0:5e-09[&&NHX:Sample_counter=rhiztom3--2:Type_counter=capture--2:besthit_avg=90.95:besthit_max=95.9:besthit_min=86.0:besthit_std=7.0003571337468244:besthit_sum=181.9:bitscore_avg=178.0:bitscore_max=197.0:bitscore_min=159.0:bitscore_std=26.870057685088806:bitscore_sum=356.0:capture_class_counter=c__Chloroflexia--1||c__Gammaproteobacteria--1:capture_domain_counter=d__Bacteria--2:capture_family_counter=f__Chloroflexaceae--1||f__Pseudomonadaceae--1:capture_genus_counter=g__Oscillochloris--1||g__Pseudomonas_E--1:capture_order_counter=o__Chloroflexales--1||o__Pseudomonadales--1:capture_phylum_counter=p__Chloroflexota--1||p__Proteobacteria--1:capture_species_counter=s__Oscillochloris sp903887465--1||s__Pseudomonas_E entomophila_A--1:evalue_avg=4.275000000000045e-50:evalue_max=8.55e-50:evalue_min=9.03e-64:evalue_std=6.045762979144917e-50:evalue_sum=8.55000000000009e-50:gapopen_avg=0.0:gapopen_max=0.0:gapopen_min=0.0:gapopen_std=0.0:gapopen_sum=0.0:gtdb_class_counter=:gtdb_domain_counter=:gtdb_family_counter=:gtdb_genus_counter=:gtdb_order_counter=:gtdb_phylum_counter=:gtdb_species_counter=:heptad_counter=MCP-40H--2:lbd_counter=:length_avg=142.5:length_max=164.0:length_min=121.0:length_std=30.405591591021544:length_sum=285.0:mismatch_avg=14.0:mismatch_max=23.0:mismatch_min=5.0:mismatch_std=12.727922061357855:mismatch_sum=28.0:name=N382425:qcovhsp_avg=99.6:qcovhsp_max=100.0:qcovhsp_min=99.2:qcovhsp_std=0.565685424949236:qcovhsp_sum=199.2:qend_avg=143.0:qend_max=164.0:qend_min=122.0:qend_std=29.698484809834994:qend_sum=286.0:qstart_avg=1.5:qstart_max=2.0:qstart_min=1.0:qstart_std=0.7071067811865476:qstart_sum=3.0:ref_name_counter=RS_GCF_003671955.1_protein.faa_NZ_CP022561.1_3520@PF00015_full_PFAM.263.500--2:scovhsp_avg=60.150000000000006:scovhsp_max=69.2:scovhsp_min=51.1:scovhsp_std=12.79863273947651:scovhsp_sum=120.30000000000001:send_avg=223.0:send_max=223.0:send_min=223.0:send_std=0.0:send_sum=446.0:sstart_avg=81.5:sstart_max=103.0:sstart_min=60.0:sstart_std=30.405591591021544:sstart_sum=163.0],675b1e4b-c17c-5a7b-b29f-707c28775af5_1@MCPsignal.168.304:5e-09[&&NHX:Sample=rhiztom1:Type=capture:besthit=97.1:bitscore=186.0:capture_class=c__Gammaproteobacteria:capture_domain=d__Bacteria:capture_family=f__Pseudomonadaceae:capture_genus=g__Pseudomonas_E:capture_order=o__Pseudomonadales:capture_phylum=p__Proteobacteria:capture_species=s__Pseudomonas_E entomophila_A:evalue=7.53e-60:gapopen=0.0:heptad=MCP-40H:length=136.0:mismatch=4.0:qcovhsp=100.0:qend=136.0:qstart=1.0:ref_name=RS_GCF_003671955.1_protein.faa_NZ_CP022561.1_3520@PF00015_full_PFAM.263.500:scovhsp=57.4:send=223.0:sstart=88.0])0:5e-09[&&NHX:Sample_counter=rhiztom1--1||rhiztom3--2:Type_counter=capture--3:besthit_avg=93.0:besthit_max=97.1:besthit_min=86.0:besthit_std=6.091797764207213:besthit_sum=279.0:bitscore_avg=180.66666666666666:bitscore_max=197.0:bitscore_min=159.0:bitscore_std=19.553345834749955:bitscore_sum=542.0:capture_class_counter=c__Chloroflexia--1||c__Gammaproteobacteria--2:capture_domain_counter=d__Bacteria--3:capture_family_counter=f__Chloroflexaceae--1||f__Pseudomonadaceae--2:capture_genus_counter=g__Oscillochloris--1||g__Pseudomonas_E--2:capture_order_counter=o__Chloroflexales--1||o__Pseudomonadales--2:capture_phylum_counter=p__Chloroflexota--1||p__Proteobacteria--2:capture_species_counter=s__Oscillochloris sp903887465--1||s__Pseudomonas_E entomophila_A--2:evalue_avg=2.85000000025103e-50:evalue_max=8.55e-50:evalue_min=9.03e-64:evalue_std=4.936344801353902e-50:evalue_sum=8.55000000075309e-50:gapopen_avg=0.0:gapopen_max=0.0:gapopen_min=0.0:gapopen_std=0.0:gapopen_sum=0.0:gtdb_class_counter=:gtdb_domain_counter=:gtdb_family_counter=:gtdb_genus_counter=:gtdb_order_counter=:gtdb_phylum_counter=:gtdb_species_counter=:heptad_counter=MCP-40H--3:lbd_counter=:length_avg=140.33333333333334:length_max=164.0:length_min=121.0:length_std=21.82506204649447:length_sum=421.0:mismatch_avg=10.666666666666666:mismatch_max=23.0:mismatch_min=4.0:mismatch_std=10.692676621563626:mismatch_sum=32.0:name=N382427:qcovhsp_avg=99.73333333333333:qcovhsp_max=100.0:qcovhsp_min=99.2:qcovhsp_std=0.461880215351699:qcovhsp_sum=299.2:qend_avg=140.66666666666666:qend_max=164.0:qend_min=122.0:qend_std=21.385353243127255:qend_sum=422.0:qstart_avg=1.3333333333333333:qstart_max=2.0:qstart_min=1.0:qstart_std=0.5773502691896257:qstart_sum=4.0:ref_name_counter=RS_GCF_003671955.1_protein.faa_NZ_CP022561.1_3520@PF00015_full_PFAM.263.500--3:scovhsp_avg=59.23333333333334:scovhsp_max=69.2:scovhsp_min=51.1:scovhsp_std=9.18821709219658:scovhsp_sum=177.70000000000002:send_avg=223.0:send_max=223.0:send_min=223.0:send_std=0.0:send_sum=669.0:sstart_avg=83.66666666666667:sstart_max=103.0:sstart_min=60.0:sstart_std=21.82506204649447:sstart_sum=251.0],(53702ce2-c1d0-461c-8caa-feb57a01e7f2_6@MCPsignal.301.474:5e-09[&&NHX:Sample=rhiztom3:Type=capture:besthit=96.5:bitscore=244.0:capture_class=c__Gammaproteobacteria:capture_domain=d__Bacteria:capture_family=f__Pseudomonadaceae:capture_genus=g__Pseudomonas_E:capture_order=o__Pseudomonadales:capture_phylum=p__Proteobacteria:capture_species=s__Pseudomonas_E entomophila_A:evalue=1.93e-82:gapopen=0.0:heptad=MCP-40H:length=173.0:mismatch=6.0:qcovhsp=100.0:qend=173.0:qstart=1.0:ref_name=RS_GCF_003671955.1_protein.faa_NZ_CP022561.1_3520@PF00015_full_PFAM.263.500:scovhsp=73.0:send=223.0:sstart=51.0],8acd4490-6d49-4271-b781-0fbe922b6cd4_1@MCPsignal.205.342:5e-09[&&NHX:Sample=rhiztom1:Type=capture:besthit=97.1:bitscore=232.0:capture_class=c__Gammaproteobacteria:capture_domain=d__Bacteria:capture_family=f__Pseudomonadaceae:capture_genus=g__Pseudomonas_E:capture_order=o__Pseudomonadales:capture_phylum=p__Proteobacteria:capture_species=s__Pseudomonas_E entomophila_A:evalue=4.76e-78:gapopen=0.0:heptad=MCP-40H:length=137.0:mismatch=4.0:qcovhsp=100.0:qend=137.0:qstart=1.0:ref_name=RS_GCF_003671955.1_protein.faa_NZ_CP022561.1_3520@PF00015_full_PFAM.263.500:scovhsp=57.8:send=187.0:sstart=51.0])0.743:5e-09[&&NHX:Sample_counter=rhiztom1--1||rhiztom3--1:Type_counter=capture--2:besthit_avg=96.8:besthit_max=97.1:besthit_min=96.5:besthit_std=0.42426406871192446:besthit_sum=193.6:bitscore_avg=238.0:bitscore_max=244.0:bitscore_min=232.0:bitscore_std=8.48528137423857:bitscore_sum=476.0:capture_class_counter=c__Gammaproteobacteria--2:capture_domain_counter=d__Bacteria--2:capture_family_counter=f__Pseudomonadaceae--2:capture_genus_counter=g__Pseudomonas_E--2:capture_order_counter=o__Pseudomonadales--2:capture_phylum_counter=p__Proteobacteria--2:capture_species_counter=s__Pseudomonas_E entomophila_A--2:evalue_avg=2.3800965e-78:evalue_max=4.76e-78:evalue_min=1.93e-82:evalue_std=3.3656918068391974e-78:evalue_sum=4.760193e-78:gapopen_avg=0.0:gapopen_max=0.0:gapopen_min=0.0:gapopen_std=0.0:gapopen_sum=0.0:gtdb_class_counter=:gtdb_domain_counter=:gtdb_family_counter=:gtdb_genus_counter=:gtdb_order_counter=:gtdb_phylum_counter=:gtdb_species_counter=:heptad_counter=MCP-40H--2:lbd_counter=:length_avg=155.0:length_max=173.0:length_min=137.0:length_std=25.45584412271571:length_sum=310.0:mismatch_avg=5.0:mismatch_max=6.0:mismatch_min=4.0:mismatch_std=1.4142135623730951:mismatch_sum=10.0:name=N382430:qcovhsp_avg=100.0:qcovhsp_max=100.0:qcovhsp_min=100.0:qcovhsp_std=0.0:qcovhsp_sum=200.0:qend_avg=155.0:qend_max=173.0:qend_min=137.0:qend_std=25.45584412271571:qend_sum=310.0:qstart_avg=1.0:qstart_max=1.0:qstart_min=1.0:qstart_std=0.0:qstart_sum=2.0:ref_name_counter=RS_GCF_003671955.1_protein.faa_NZ_CP022561.1_3520@PF00015_full_PFAM.263.500--2:scovhsp_avg=65.4:scovhsp_max=73.0:scovhsp_min=57.8:scovhsp_std=10.748023074035524:scovhsp_sum=130.8:send_avg=205.0:send_max=223.0:send_min=187.0:send_std=25.45584412271571:send_sum=410.0:sstart_avg=51.0:sstart_max=51.0:sstart_min=51.0:sstart_std=0.0:sstart_sum=102.0])0.518:7e-09[&&NHX:Sample_counter=rhiztom1--2||rhiztom3--3:Type_counter=capture--5:besthit_avg=94.52000000000001:besthit_max=97.1:besthit_min=86.0:besthit_std=4.788736785416378:besthit_sum=472.6:bitscore_avg=203.6:bitscore_max=244.0:bitscore_min=159.0:bitscore_std=34.57311093899419:bitscore_sum=1018.0:capture_class_counter=c__Chloroflexia--1||c__Gammaproteobacteria--4:capture_domain_counter=d__Bacteria--5:capture_family_counter=f__Chloroflexaceae--1||f__Pseudomonadaceae--4:capture_genus_counter=g__Oscillochloris--1||g__Pseudomonas_E--4:capture_order_counter=o__Chloroflexales--1||o__Pseudomonadales--4:capture_phylum_counter=p__Chloroflexota--1||p__Proteobacteria--4:capture_species_counter=s__Oscillochloris sp903887465--1||s__Pseudomonas_E entomophila_A--4:evalue_avg=1.710000000150618e-50:evalue_max=8.55e-50:evalue_min=1.93e-82:evalue_std=3.823676241440443e-50:evalue_sum=8.55000000075309e-50:gapopen_avg=0.0:gapopen_max=0.0:gapopen_min=0.0:gapopen_std=0.0:gapopen_sum=0.0:gtdb_class_counter=:gtdb_domain_counter=:gtdb_family_counter=:gtdb_genus_counter=:gtdb_order_counter=:gtdb_phylum_counter=:gtdb_species_counter=:heptad_counter=MCP-40H--5:lbd_counter=:length_avg=146.2:length_max=173.0:length_min=121.0:length_std=21.556901447100415:length_sum=731.0:mismatch_avg=8.4:mismatch_max=23.0:mismatch_min=4.0:mismatch_std=8.203657720797473:mismatch_sum=42.0:name=N382431:qcovhsp_avg=99.84:qcovhsp_max=100.0:qcovhsp_min=99.2:qcovhsp_std=0.3577708763999651:qcovhsp_sum=499.2:qend_avg=146.4:qend_max=173.0:qend_min=122.0:qend_std=21.26734586167254:qend_sum=732.0:qstart_avg=1.2:qstart_max=2.0:qstart_min=1.0:qstart_std=0.44721359549995804:qstart_sum=6.0:ref_name_counter=RS_GCF_003671955.1_protein.faa_NZ_CP022561.1_3520@PF00015_full_PFAM.263.500--5:scovhsp_avg=61.7:scovhsp_max=73.0:scovhsp_min=51.1:scovhsp_std=9.082951062292477:scovhsp_sum=308.5:send_avg=215.8:send_max=223.0:send_min=187.0:send_std=16.099689437998485:send_sum=1079.0:sstart_avg=70.6:sstart_max=103.0:sstart_min=51.0:sstart_std=23.628372775119324:sstart_sum=353.0],15d1c5f6-c0e6-4b0a-a73a-e0378556a0f4_3@MCPsignal.24.150:5e-09[&&NHX:Sample=rhiztom1:Type=capture:besthit=96.8:bitscore=170.0:capture_class=c__Gammaproteobacteria:capture_domain=d__Bacteria:capture_family=f__Pseudomonadaceae:capture_genus=g__Pseudomonas_E:capture_order=o__Pseudomonadales:capture_phylum=p__Proteobacteria:capture_species=s__Pseudomonas_E entomophila_A:evalue=8.23e-54:gapopen=0.0:heptad=MCP-40H:length=126.0:mismatch=4.0:qcovhsp=100.0:qend=126.0:qstart=1.0:ref_name=RS_GCF_003671955.1_protein.faa_NZ_CP022561.1_3520@PF00015_full_PFAM.263.500:scovhsp=53.2:send=223.0:sstart=98.0])0:7e-09[&&NHX:Sample_counter=rhiztom1--3||rhiztom3--3:Type_counter=capture--6:besthit_avg=94.89999999999999:besthit_max=97.1:besthit_min=86.0:besthit_std=4.383149552547802:besthit_sum=569.4:bitscore_avg=198.0:bitscore_max=244.0:bitscore_min=159.0:bitscore_std=33.8289816577443:bitscore_sum=1188.0:capture_class_counter=c__Chloroflexia--1||c__Gammaproteobacteria--5:capture_domain_counter=d__Bacteria--6:capture_family_counter=f__Chloroflexaceae--1||f__Pseudomonadaceae--5:capture_genus_counter=g__Oscillochloris--1||g__Pseudomonas_E--5:capture_order_counter=o__Chloroflexales--1||o__Pseudomonadales--5:capture_phylum_counter=p__Chloroflexota--1||p__Proteobacteria--5:capture_species_counter=s__Oscillochloris sp903887465--1||s__Pseudomonas_E entomophila_A--5:evalue_avg=1.4251371667921817e-50:evalue_max=8.55e-50:evalue_min=1.93e-82:evalue_std=3.490455701260061e-50:evalue_sum=8.55082300075309e-50:gapopen_avg=0.0:gapopen_max=0.0:gapopen_min=0.0:gapopen_std=0.0:gapopen_sum=0.0:gtdb_class_counter=:gtdb_domain_counter=:gtdb_family_counter=:gtdb_genus_counter=:gtdb_order_counter=:gtdb_phylum_counter=:gtdb_species_counter=:heptad_counter=MCP-40H--6:lbd_counter=:length_avg=142.83333333333334:length_max=173.0:length_min=121.0:length_std=20.97061436073504:length_sum=857.0:mismatch_avg=7.666666666666667:mismatch_max=23.0:mismatch_min=4.0:mismatch_std=7.554248252914824:mismatch_sum=46.0:name=N382433:qcovhsp_avg=99.86666666666667:qcovhsp_max=100.0:qcovhsp_min=99.2:qcovhsp_std=0.32659863237108927:qcovhsp_sum=599.2:qend_avg=143.0:qend_max=173.0:qend_min=122.0:qend_std=20.765355763867856:qend_sum=858.0:qstart_avg=1.1666666666666667:qstart_max=2.0:qstart_min=1.0:qstart_std=0.408248290463863:qstart_sum=7.0:ref_name_counter=RS_GCF_003671955.1_protein.faa_NZ_CP022561.1_3520@PF00015_full_PFAM.263.500--6:scovhsp_avg=60.28333333333333:scovhsp_max=73.0:scovhsp_min=51.1:scovhsp_std=8.834119461874321:scovhsp_sum=361.7:send_avg=217.0:send_max=223.0:send_min=187.0:send_std=14.696938456699069:send_sum=1302.0:sstart_avg=75.16666666666667:sstart_max=103.0:sstart_min=51.0:sstart_std=23.91164291023657:sstart_sum=451.0])1:0.00433638[&&NHX:Sample_counter=rhizpot2--1||rhiztom1--4||rhiztom2--1||rhiztom3--4:Type_counter=capture--10:besthit_avg=94.89999999999999:besthit_max=97.1:besthit_min=86.0:besthit_std=4.383149552547802:besthit_sum=569.4:bitscore_avg=198.0:bitscore_max=244.0:bitscore_min=159.0:bitscore_std=33.8289816577443:bitscore_sum=1188.0:capture_class_counter=c__Alphaproteobacteria--1||c__Chloroflexia--2||c__Gammaproteobacteria--7:capture_domain_counter=d__Bacteria--10:capture_family_counter=f__Chloroflexaceae--2||f__Nitrococcaceae--1||f__Pseudomonadaceae--6||f__Rhizobiaceae--1:capture_genus_counter=g__E85--1||g__Oscillochloris--2||g__Pararhizobium--1||g__Pseudomonas_E--6:capture_order_counter=o__Chloroflexales--2||o__Nitrococcales--1||o__Pseudomonadales--6||o__Rhizobiales--1:capture_phylum_counter=p__Chloroflexota--2||p__Proteobacteria--8:capture_species_counter=s__E85 sp003149435--1||s__Oscillochloris sp903887465--2||s__Pararhizobium sp900474095--1||s__Pseudomonas_E entomophila_A--5||s__Pseudomonas_E hunanensis--1:evalue_avg=1.4251371667921817e-50:evalue_max=8.55e-50:evalue_min=1.93e-82:evalue_std=3.490455701260061e-50:evalue_sum=8.55082300075309e-50:gapopen_avg=0.0:gapopen_max=0.0:gapopen_min=0.0:gapopen_std=0.0:gapopen_sum=0.0:gtdb_class_counter=:gtdb_domain_counter=:gtdb_family_counter=:gtdb_genus_counter=:gtdb_order_counter=:gtdb_phylum_counter=:gtdb_species_counter=:heptad_counter=MCP-36H--1||MCP-40H--9:lbd_counter=:length_avg=142.83333333333334:length_max=173.0:length_min=121.0:length_std=20.97061436073504:length_sum=857.0:mismatch_avg=7.666666666666667:mismatch_max=23.0:mismatch_min=4.0:mismatch_std=7.554248252914824:mismatch_sum=46.0:name=N382434:qcovhsp_avg=99.86666666666667:qcovhsp_max=100.0:qcovhsp_min=99.2:qcovhsp_std=0.32659863237108927:qcovhsp_sum=599.2:qend_avg=143.0:qend_max=173.0:qend_min=122.0:qend_std=20.765355763867856:qend_sum=858.0:qstart_avg=1.1666666666666667:qstart_max=2.0:qstart_min=1.0:qstart_std=0.408248290463863:qstart_sum=7.0:ref_name_counter=RS_GCF_003671955.1_protein.faa_NZ_CP022561.1_3520@PF00015_full_PFAM.263.500--6:scovhsp_avg=60.28333333333333:scovhsp_max=73.0:scovhsp_min=51.1:scovhsp_std=8.834119461874323:scovhsp_sum=361.7:send_avg=217.0:send_max=223.0:send_min=187.0:send_std=14.696938456699069:send_sum=1302.0:sstart_avg=75.16666666666667:sstart_max=103.0:sstart_min=51.0:sstart_std=23.91164291023657:sstart_sum=451.0])0:1.8e-08[&&NHX:Sample_counter=rhizpot2--1||rhiztom1--5||rhiztom2--1||rhiztom3--4:Type_counter=capture--11:besthit_avg=95.14285714285714:besthit_max=97.1:besthit_min=86.0:besthit_std=4.052512448205079:besthit_sum=666.0:bitscore_avg=192.14285714285714:bitscore_max=244.0:bitscore_min=157.0:bitscore_std=34.55154879031509:bitscore_sum=1345.0:capture_class_counter=c__Alphaproteobacteria--1||c__Chloroflexia--2||c__Gammaproteobacteria--8:capture_domain_counter=d__Bacteria--11:capture_family_counter=f__Chloroflexaceae--2||f__Nitrococcaceae--1||f__Pseudomonadaceae--7||f__Rhizobiaceae--1:capture_genus_counter=g__E85--1||g__Oscillochloris--2||g__Pararhizobium--1||g__Pseudomonas_E--7:capture_order_counter=o__Chloroflexales--2||o__Nitrococcales--1||o__Pseudomonadales--7||o__Rhizobiales--1:capture_phylum_counter=p__Chloroflexota--2||p__Proteobacteria--9:capture_species_counter=s__E85 sp003149435--1||s__Oscillochloris sp903887465--2||s__Pararhizobium sp900474095--1||s__Pseudomonas_E entomophila_A--6||s__Pseudomonas_E hunanensis--1:evalue_avg=1.4135831857250442e-49:evalue_max=9.04e-49:evalue_min=1.93e-82:evalue_std=3.377995042576324e-49:evalue_sum=9.895082300075309e-49:gapopen_avg=0.0:gapopen_max=0.0:gapopen_min=0.0:gapopen_std=0.0:gapopen_sum=0.0:gtdb_class_counter=:gtdb_domain_counter=:gtdb_family_counter=:gtdb_genus_counter=:gtdb_order_counter=:gtdb_phylum_counter=:gtdb_species_counter=:heptad_counter=MCP-36H--1||MCP-40H--10:lbd_counter=:length_avg=139.42857142857142:length_max=173.0:length_min=119.0:length_std=21.157009420498156:length_sum=976.0:mismatch_avg=7.142857142857143:mismatch_max=23.0:mismatch_min=4.0:mismatch_std=7.033931367037248:mismatch_sum=50.0:name=N382435:qcovhsp_avg=99.77142857142857:qcovhsp_max=100.0:qcovhsp_min=99.2:qcovhsp_std=0.3903600291794119:qcovhsp_sum=698.4:qend_avg=139.71428571428572:qend_max=173.0:qend_min=120.0:qend_std=20.854370331054398:qend_sum=978.0:qstart_avg=1.2857142857142858:qstart_max=2.0:qstart_min=1.0:qstart_std=0.48795003647426666:qstart_sum=9.0:ref_name_counter=RS_GCF_003671955.1_protein.faa_NZ_CP022561.1_3520@PF00015_full_PFAM.263.500--7:scovhsp_avg=58.84285714285714:scovhsp_max=73.0:scovhsp_min=50.2:scovhsp_std=8.91961455498632:scovhsp_sum=411.9:send_avg=217.71428571428572:send_max=223.0:send_min=187.0:send_std=13.548853404308003:send_sum=1524.0:sstart_avg=79.28571428571429:sstart_max=104.0:sstart_min=51.0:sstart_std=24.39750182371333:sstart_sum=555.0],(c91d067c-2268-492a-aa14-47069c8c9f36_6@MCPsignal.204.350:5e-09[&&NHX:Sample=rhiztom1:Type=capture:capture_class=c__Gammaproteobacteria:capture_domain=d__Bacteria:capture_family=f__Pseudomonadaceae:capture_genus=g__Pseudomonas_E:capture_order=o__Pseudomonadales:capture_phylum=p__Proteobacteria:capture_species=s__Pseudomonas_E entomophila_A:heptad=MCP-40H],4a4c888a-35c4-43ad-9d5f-11cddc3dee96_4@MCPsignal.42.171:5e-09[&&NHX:Sample=rhiztom3:Type=capture:besthit=96.9:bitscore=177.0:capture_class=c__Gammaproteobacteria:capture_domain=d__Bacteria:capture_family=f__Pseudomonadaceae:capture_genus=g__Pseudomonas_E:capture_order=o__Pseudomonadales:capture_phylum=p__Proteobacteria:capture_species=s__Pseudomonas_E entomophila_A:evalue=1.23e-56:gapopen=0.0:heptad=MCP-40H:length=129.0:mismatch=4.0:qcovhsp=100.0:qend=129.0:qstart=1.0:ref_name=RS_GCF_003671955.1_protein.faa_NZ_CP022561.1_3520@PF00015_full_PFAM.263.500:scovhsp=54.4:send=223.0:sstart=95.0])0.706:0.00865474[&&NHX:Sample_counter=rhiztom1--1||rhiztom3--1:Type_counter=capture--2:besthit_avg=96.9:besthit_max=96.9:besthit_min=96.9:besthit_std=0:besthit_sum=96.9:bitscore_avg=177.0:bitscore_max=177.0:bitscore_min=177.0:bitscore_std=0:bitscore_sum=177.0:capture_class_counter=c__Gammaproteobacteria--2:capture_domain_counter=d__Bacteria--2:capture_family_counter=f__Pseudomonadaceae--2:capture_genus_counter=g__Pseudomonas_E--2:capture_order_counter=o__Pseudomonadales--2:capture_phylum_counter=p__Proteobacteria--2:capture_species_counter=s__Pseudomonas_E entomophila_A--2:evalue_avg=1.23e-56:evalue_max=1.23e-56:evalue_min=1.23e-56:evalue_std=0:evalue_sum=1.23e-56:gapopen_avg=0.0:gapopen_max=0.0:gapopen_min=0.0:gapopen_std=0:gapopen_sum=0.0:gtdb_class_counter=:gtdb_domain_counter=:gtdb_family_counter=:gtdb_genus_counter=:gtdb_order_counter=:gtdb_phylum_counter=:gtdb_species_counter=:heptad_counter=MCP-40H--2:lbd_counter=:length_avg=129.0:length_max=129.0:length_min=129.0:length_std=0:length_sum=129.0:mismatch_avg=4.0:mismatch_max=4.0:mismatch_min=4.0:mismatch_std=0:mismatch_sum=4.0:name=N382438:qcovhsp_avg=100.0:qcovhsp_max=100.0:qcovhsp_min=100.0:qcovhsp_std=0:qcovhsp_sum=100.0:qend_avg=129.0:qend_max=129.0:qend_min=129.0:qend_std=0:qend_sum=129.0:qstart_avg=1.0:qstart_max=1.0:qstart_min=1.0:qstart_std=0:qstart_sum=1.0:ref_name_counter=RS_GCF_003671955.1_protein.faa_NZ_CP022561.1_3520@PF00015_full_PFAM.263.500--1:scovhsp_avg=54.4:scovhsp_max=54.4:scovhsp_min=54.4:scovhsp_std=0:scovhsp_sum=54.4:send_avg=223.0:send_max=223.0:send_min=223.0:send_std=0:send_sum=223.0:sstart_avg=95.0:sstart_max=95.0:sstart_min=95.0:sstart_std=0:sstart_sum=95.0])0:5e-09[&&NHX:Sample_counter=rhizpot2--1||rhiztom1--6||rhiztom2--1||rhiztom3--5:Type_counter=capture--13:besthit_avg=95.3625:besthit_max=97.1:besthit_min=86.0:besthit_std=3.8029828518451887:besthit_sum=762.9:bitscore_avg=190.25:bitscore_max=244.0:bitscore_min=157.0:bitscore_std=32.433448343162205:bitscore_sum=1522.0:capture_class_counter=c__Alphaproteobacteria--1||c__Chloroflexia--2||c__Gammaproteobacteria--10:capture_domain_counter=d__Bacteria--13:capture_family_counter=f__Chloroflexaceae--2||f__Nitrococcaceae--1||f__Pseudomonadaceae--9||f__Rhizobiaceae--1:capture_genus_counter=g__E85--1||g__Oscillochloris--2||g__Pararhizobium--1||g__Pseudomonas_E--9:capture_order_counter=o__Chloroflexales--2||o__Nitrococcales--1||o__Pseudomonadales--9||o__Rhizobiales--1:capture_phylum_counter=p__Chloroflexota--2||p__Proteobacteria--11:capture_species_counter=s__E85 sp003149435--1||s__Oscillochloris sp903887465--2||s__Pararhizobium sp900474095--1||s__Pseudomonas_E entomophila_A--8||s__Pseudomonas_E hunanensis--1:evalue_avg=1.2368853028844136e-49:evalue_max=9.04e-49:evalue_min=1.93e-82:evalue_std=3.167097431557382e-49:evalue_sum=9.895082423075309e-49:gapopen_avg=0.0:gapopen_max=0.0:gapopen_min=0.0:gapopen_std=0.0:gapopen_sum=0.0:gtdb_class_counter=:gtdb_domain_counter=:gtdb_family_counter=:gtdb_genus_counter=:gtdb_order_counter=:gtdb_phylum_counter=:gtdb_species_counter=:heptad_counter=MCP-36H--1||MCP-40H--12:lbd_counter=:length_avg=138.125:length_max=173.0:length_min=119.0:length_std=19.931579394088597:length_sum=1105.0:mismatch_avg=6.75:mismatch_max=23.0:mismatch_min=4.0:mismatch_std=6.606274074155351:mismatch_sum=54.0:name=N382439:qcovhsp_avg=99.8:qcovhsp_max=100.0:qcovhsp_min=99.2:qcovhsp_std=0.3703280399090193:qcovhsp_sum=798.4:qend_avg=138.375:qend_max=173.0:qend_min=120.0:qend_std=19.675492369950998:qend_sum=1107.0:qstart_avg=1.25:qstart_max=2.0:qstart_min=1.0:qstart_std=0.4629100498862757:qstart_sum=10.0:ref_name_counter=RS_GCF_003671955.1_protein.faa_NZ_CP022561.1_3520@PF00015_full_PFAM.263.500--8:scovhsp_avg=58.287499999999994:scovhsp_max=73.0:scovhsp_min=50.2:scovhsp_std=8.406024625231597:scovhsp_sum=466.29999999999995:send_avg=218.375:send_max=223.0:send_min=187.0:send_std=12.682242929162243:send_sum=1747.0:sstart_avg=81.25:sstart_max=104.0:sstart_min=51.0:sstart_std=23.26094212561969:sstart_sum=650.0])0:5e-09[&&NHX:Sample_counter=rhizpot2--1||rhiztom1--9||rhiztom2--2||rhiztom3--8:Type_counter=capture--20:besthit_avg=94.39999999999999:besthit_max=97.1:besthit_min=80.4:besthit_std=5.379929029609624:besthit_sum=1132.8:bitscore_avg=201.33333333333334:bitscore_max=247.0:bitscore_min=157.0:bitscore_std=34.55781278151765:bitscore_sum=2416.0:capture_class_counter=c__Alphaproteobacteria--1||c__Chloroflexia--2||c__Gammaproteobacteria--17:capture_domain_counter=d__Bacteria--20:capture_family_counter=f__Chloroflexaceae--2||f__Nitrococcaceae--1||f__Pseudomonadaceae--16||f__Rhizobiaceae--1:capture_genus_counter=g__E85--1||g__Oscillochloris--2||g__Pararhizobium--1||g__Pseudomonas_E--16:capture_order_counter=o__Chloroflexales--2||o__Nitrococcales--1||o__Pseudomonadales--16||o__Rhizobiales--1:capture_phylum_counter=p__Chloroflexota--2||p__Proteobacteria--18:capture_species_counter=s__E85 sp003149435--1||s__Oscillochloris sp903887465--2||s__Pararhizobium sp900474095--1||s__Pseudomonas_E asiatica--1||s__Pseudomonas_E entomophila_A--13||s__Pseudomonas_E hunanensis--1||s__Pseudomonas_E sp902506505--1:evalue_avg=8.245902028562757e-50:evalue_max=9.04e-49:evalue_min=2.37e-83:evalue_std=2.5988325521457208e-49:evalue_sum=9.895082434275308e-49:gapopen_avg=0.16666666666666666:gapopen_max=1.0:gapopen_min=0.0:gapopen_std=0.38924947208076155:gapopen_sum=2.0:gtdb_class_counter=:gtdb_domain_counter=:gtdb_family_counter=:gtdb_genus_counter=:gtdb_order_counter=:gtdb_phylum_counter=:gtdb_species_counter=:heptad_counter=MCP-36H--1||MCP-40H--19:lbd_counter=:length_avg=143.5:length_max=174.0:length_min=119.0:length_std=21.26670466416288:length_sum=1722.0:mismatch_avg=8.0:mismatch_max=26.0:mismatch_min=4.0:mismatch_std=7.781095973283876:mismatch_sum=96.0:name=N382440:qcovhsp_avg=99.74166666666667:qcovhsp_max=100.0:qcovhsp_min=98.5:qcovhsp_std=0.4981024599478104:qcovhsp_sum=1196.9:qend_avg=143.58333333333334:qend_max=174.0:qend_min=120.0:qend_std=21.094843546289322:qend_sum=1723.0:qstart_avg=1.1666666666666667:qstart_max=2.0:qstart_min=1.0:qstart_std=0.3892494720807615:qstart_sum=14.0:ref_name_counter=RS_GCF_002736125.1_protein.faa_NZ_CP024085.1_1713@PF00015_full_PFAM.271.499--1||RS_GCF_003671955.1_protein.faa_NZ_CP022561.1_3520@PF00015_full_PFAM.263.500--11:scovhsp_avg=60.708333333333336:scovhsp_max=73.0:scovhsp_min=50.2:scovhsp_std=8.887218435210846:scovhsp_sum=728.5:send_avg=215.83333333333334:send_max=223.0:send_min=182.0:send_std=14.849752574206462:send_sum=2590.0:sstart_avg=73.41666666666667:sstart_max=104.0:sstart_min=51.0:sstart_std=22.97610748476589:sstart_sum=881.0],(((196189e3-3bcd-41c0-86e9-cccc91296b02_3@MCPsignal.191.260:0.0114465[&&NHX:Sample=rhiztom2:Type=capture:capture_class=c__Negativicutes:capture_domain=d__Bacteria:capture_family=f__Selenomonadaceae:capture_genus=g__Selenomonas_B:capture_order=o__Selenomonadales:capture_phylum=p__Firmicutes_C:capture_species=s__Selenomonas_B sp905234515:heptad=MCP-40H],6f6b5a91-efef-496c-aedc-0635e41682c1_4@MCPsignal.370.448:5e-09[&&NHX:Sample=rhiztom3:Type=capture:capture_class=c__Gammaproteobacteria:capture_domain=d__Bacteria:capture_family=f__Pseudomonadaceae:capture_genus=g__Pseudomonas:capture_order=o__Pseudomonadales:capture_phylum=p__Proteobacteria:capture_species=s__Pseudomonas nitroreducens_A:heptad=MCP-40H])0.748:0.0110263[&&NHX:Sample_counter=rhiztom2--1||rhiztom3--1:Type_counter=capture--2:capture_class_counter=c__Gammaproteobacteria--1||c__Negativicutes--1:capture_domain_counter=d__Bacteria--2:capture_family_counter=f__Pseudomonadaceae--1||f__Selenomonadaceae--1:capture_genus_counter=g__Pseudomonas--1||g__Selenomonas_B--1:capture_order_counter=o__Pseudomonadales--1||o__Selenomonadales--1:capture_phylum_counter=p__Firmicutes_C--1||p__Proteobacteria--1:capture_species_counter=s__Pseudomonas nitroreducens_A--1||s__Selenomonas_B sp905234515--1:gtdb_class_counter=:gtdb_domain_counter=:gtdb_family_counter=:gtdb_genus_counter=:gtdb_order_counter=:gtdb_phylum_counter=:gtdb_species_counter=:heptad_counter=MCP-40H--2:lbd_counter=:name=N382443:ref_name_counter=],9eadfcaf-9702-4493-99fe-de8fc0b191cd_4@MCPsignal.218.391:6e-09[&&NHX:Sample=rhiztom3:Type=capture:besthit=74.4:bitscore=194.0:capture_class=c__Gammaproteobacteria:capture_domain=d__Bacteria:capture_family=f__Pseudomonadaceae:capture_genus=g__Pseudomonas_E:capture_order=o__Pseudomonadales:capture_phylum=p__Proteobacteria:capture_species=s__Pseudomonas_E sp902506505:evalue=5.23e-63:gapopen=2.0:heptad=MCP-40H:length=172.0:mismatch=42.0:qcovhsp=99.4:qend=173.0:qstart=2.0:ref_name=RS_GCF_019139835.1_protein.faa_NZ_CP077075.1_2378@PF00015_full_PFAM.283.498:scovhsp=79.1:send=201.0:sstart=32.0])0.774:0.21341[&&NHX:Sample_counter=rhiztom2--1||rhiztom3--2:Type_counter=capture--3:besthit_avg=74.4:besthit_max=74.4:besthit_min=74.4:besthit_std=0:besthit_sum=74.4:bitscore_avg=194.0:bitscore_max=194.0:bitscore_min=194.0:bitscore_std=0:bitscore_sum=194.0:capture_class_counter=c__Gammaproteobacteria--2||c__Negativicutes--1:capture_domain_counter=d__Bacteria--3:capture_family_counter=f__Pseudomonadaceae--2||f__Selenomonadaceae--1:capture_genus_counter=g__Pseudomonas--1||g__Pseudomonas_E--1||g__Selenomonas_B--1:capture_order_counter=o__Pseudomonadales--2||o__Selenomonadales--1:capture_phylum_counter=p__Firmicutes_C--1||p__Proteobacteria--2:capture_species_counter=s__Pseudomonas nitroreducens_A--1||s__Pseudomonas_E sp902506505--1||s__Selenomonas_B sp905234515--1:evalue_avg=5.23e-63:evalue_max=5.23e-63:evalue_min=5.23e-63:evalue_std=0:evalue_sum=5.23e-63:gapopen_avg=2.0:gapopen_max=2.0:gapopen_min=2.0:gapopen_std=0:gapopen_sum=2.0:gtdb_class_counter=:gtdb_domain_counter=:gtdb_family_counter=:gtdb_genus_counter=:gtdb_order_counter=:gtdb_phylum_counter=:gtdb_species_counter=:heptad_counter=MCP-40H--3:lbd_counter=:length_avg=172.0:length_max=172.0:length_min=172.0:length_std=0:length_sum=172.0:mismatch_avg=42.0:mismatch_max=42.0:mismatch_min=42.0:mismatch_std=0:mismatch_sum=42.0:name=N382445:qcovhsp_avg=99.4:qcovhsp_max=99.4:qcovhsp_min=99.4:qcovhsp_std=0:qcovhsp_sum=99.4:qend_avg=173.0:qend_max=173.0:qend_min=173.0:qend_std=0:qend_sum=173.0:qstart_avg=2.0:qstart_max=2.0:qstart_min=2.0:qstart_std=0:qstart_sum=2.0:ref_name_counter=RS_GCF_019139835.1_protein.faa_NZ_CP077075.1_2378@PF00015_full_PFAM.283.498--1:scovhsp_avg=79.1:scovhsp_max=79.1:scovhsp_min=79.1:scovhsp_std=0:scovhsp_sum=79.1:send_avg=201.0:send_max=201.0:send_min=201.0:send_std=0:send_sum=201.0:sstart_avg=32.0:sstart_max=32.0:sstart_min=32.0:sstart_std=0:sstart_sum=32.0],d8ef0d59-0ea5-4385-bbba-b52cad79917b_6@MCPsignal.552.718:5e-09[&&NHX:Sample=rhiztom1:Type=capture:besthit=97.6:bitscore=236.0:capture_class=c__Gammaproteobacteria:capture_domain=d__Bacteria:capture_family=f__Pseudomonadaceae:capture_genus=g__Pseudomonas_E:capture_order=o__Pseudomonadales:capture_phylum=p__Proteobacteria:capture_species=s__Pseudomonas_E entomophila_A:evalue=4.59e-79:gapopen=0.0:heptad=MCP-40H:length=166.0:mismatch=4.0:qcovhsp=100.0:qend=166.0:qstart=1.0:ref_name=RS_GCF_003671955.1_protein.faa_NZ_CP022561.1_3520@PF00015_full_PFAM.263.500:scovhsp=70.0:send=216.0:sstart=51.0])0:5e-09[&&NHX:Sample_counter=rhiztom1--1||rhiztom2--1||rhiztom3--2:Type_counter=capture--4:besthit_avg=86.0:besthit_max=97.6:besthit_min=74.4:besthit_std=16.404877323527895:besthit_sum=172.0:bitscore_avg=215.0:bitscore_max=236.0:bitscore_min=194.0:bitscore_std=29.698484809834994:bitscore_sum=430.0:capture_class_counter=c__Gammaproteobacteria--3||c__Negativicutes--1:capture_domain_counter=d__Bacteria--4:capture_family_counter=f__Pseudomonadaceae--3||f__Selenomonadaceae--1:capture_genus_counter=g__Pseudomonas--1||g__Pseudomonas_E--2||g__Selenomonas_B--1:capture_order_counter=o__Pseudomonadales--3||o__Selenomonadales--1:capture_phylum_counter=p__Firmicutes_C--1||p__Proteobacteria--3:capture_species_counter=s__Pseudomonas nitroreducens_A--1||s__Pseudomonas_E entomophila_A--1||s__Pseudomonas_E sp902506505--1||s__Selenomonas_B sp905234515--1:evalue_avg=2.615e-63:evalue_max=5.23e-63:evalue_min=4.59e-79:evalue_std=3.6981684656056434e-63:evalue_sum=5.23e-63:gapopen_avg=1.0:gapopen_max=2.0:gapopen_min=0.0:gapopen_std=1.4142135623730951:gapopen_sum=2.0:gtdb_class_counter=:gtdb_domain_counter=:gtdb_family_counter=:gtdb_genus_counter=:gtdb_order_counter=:gtdb_phylum_counter=:gtdb_species_counter=:heptad_counter=MCP-40H--4:lbd_counter=:length_avg=169.0:length_max=172.0:length_min=166.0:length_std=4.242640687119285:length_sum=338.0:mismatch_avg=23.0:mismatch_max=42.0:mismatch_min=4.0:mismatch_std=26.870057685088806:mismatch_sum=46.0:name=N382447:qcovhsp_avg=99.7:qcovhsp_max=100.0:qcovhsp_min=99.4:qcovhsp_std=0.42426406871192446:qcovhsp_sum=199.4:qend_avg=169.5:qend_max=173.0:qend_min=166.0:qend_std=4.949747468305833:qend_sum=339.0:qstart_avg=1.5:qstart_max=2.0:qstart_min=1.0:qstart_std=0.7071067811865476:qstart_sum=3.0:ref_name_counter=RS_GCF_003671955.1_protein.faa_NZ_CP022561.1_3520@PF00015_full_PFAM.263.500--1||RS_GCF_019139835.1_protein.faa_NZ_CP077075.1_2378@PF00015_full_PFAM.283.498--1:scovhsp_avg=74.55:scovhsp_max=79.1:scovhsp_min=70.0:scovhsp_std=6.434671708797579:scovhsp_sum=149.1:send_avg=208.5:send_max=216.0:send_min=201.0:send_std=10.606601717798213:send_sum=417.0:sstart_avg=41.5:sstart_max=51.0:sstart_min=32.0:sstart_std=13.435028842544403:sstart_sum=83.0])0.421:5e-09[&&NHX:Sample_counter=rhizpot2--1||rhiztom1--10||rhiztom2--3||rhiztom3--10:Type_counter=capture--24:besthit_avg=93.20000000000002:besthit_max=97.6:besthit_min=74.4:besthit_std=7.382203131648644:besthit_sum=1304.8000000000002:bitscore_avg=203.28571428571428:bitscore_max=247.0:bitscore_min=157.0:bitscore_std=33.21127837029179:bitscore_sum=2846.0:capture_class_counter=c__Alphaproteobacteria--1||c__Chloroflexia--2||c__Gammaproteobacteria--20||c__Negativicutes--1:capture_domain_counter=d__Bacteria--24:capture_family_counter=f__Chloroflexaceae--2||f__Nitrococcaceae--1||f__Pseudomonadaceae--19||f__Rhizobiaceae--1||f__Selenomonadaceae--1:capture_genus_counter=g__E85--1||g__Oscillochloris--2||g__Pararhizobium--1||g__Pseudomonas--1||g__Pseudomonas_E--18||g__Selenomonas_B--1:capture_order_counter=o__Chloroflexales--2||o__Nitrococcales--1||o__Pseudomonadales--19||o__Rhizobiales--1||o__Selenomonadales--1:capture_phylum_counter=p__Chloroflexota--2||p__Firmicutes_C--1||p__Proteobacteria--21:capture_species_counter=s__E85 sp003149435--1||s__Oscillochloris sp903887465--2||s__Pararhizobium sp900474095--1||s__Pseudomonas nitroreducens_A--1||s__Pseudomonas_E asiatica--1||s__Pseudomonas_E entomophila_A--14||s__Pseudomonas_E hunanensis--1||s__Pseudomonas_E sp902506505--2||s__Selenomonas_B sp905234515--1:evalue_avg=7.0679160244824e-50:evalue_max=9.04e-49:evalue_min=2.37e-83:evalue_std=2.4092588045782936e-49:evalue_sum=9.89508243427536e-49:gapopen_avg=0.2857142857142857:gapopen_max=2.0:gapopen_min=0.0:gapopen_std=0.6112498455021267:gapopen_sum=4.0:gtdb_class_counter=:gtdb_domain_counter=:gtdb_family_counter=:gtdb_genus_counter=:gtdb_order_counter=:gtdb_phylum_counter=:gtdb_species_counter=:heptad_counter=MCP-36H--1||MCP-40H--23:lbd_counter=:length_avg=147.14285714285714:length_max=174.0:length_min=119.0:length_std=21.67542792712928:length_sum=2060.0:mismatch_avg=10.142857142857142:mismatch_max=42.0:mismatch_min=4.0:mismatch_std=11.680734584757948:mismatch_sum=142.0:name=N382448:qcovhsp_avg=99.73571428571428:qcovhsp_max=100.0:qcovhsp_min=98.5:qcovhsp_std=0.4732979917673307:qcovhsp_sum=1396.3:qend_avg=147.28571428571428:qend_max=174.0:qend_min=120.0:qend_std=21.609928528086595:qend_sum=2062.0:qstart_avg=1.2142857142857142:qstart_max=2.0:qstart_min=1.0:qstart_std=0.4258153136263201:qstart_sum=17.0:ref_name_counter=RS_GCF_002736125.1_protein.faa_NZ_CP024085.1_1713@PF00015_full_PFAM.271.499--1||RS_GCF_003671955.1_protein.faa_NZ_CP022561.1_3520@PF00015_full_PFAM.263.500--12||RS_GCF_019139835.1_protein.faa_NZ_CP077075.1_2378@PF00015_full_PFAM.283.498--1:scovhsp_avg=62.6857142857143:scovhsp_max=79.1:scovhsp_min=50.2:scovhsp_std=9.761215020750166:scovhsp_sum=877.6000000000001:send_avg=214.78571428571428:send_max=223.0:send_min=182.0:send_std=14.224456574335797:send_sum=3007.0:sstart_avg=68.85714285714286:sstart_max=104.0:sstart_min=32.0:sstart_std=24.390594476172552:sstart_sum=964.0])0:5e-09[&&NHX:Sample_counter=rhizpot2--1||rhiztom1--13||rhiztom2--3||rhiztom3--10:Type_counter=capture--27:besthit_avg=93.88823529411764:besthit_max=97.6:besthit_min=74.4:besthit_std=6.828422434294501:besthit_sum=1596.1:bitscore_avg=211.0:bitscore_max=247.0:bitscore_min=157.0:bitscore_std=34.514489710844636:bitscore_sum=3587.0:capture_class_counter=c__Alphaproteobacteria--1||c__Chloroflexia--2||c__Gammaproteobacteria--23||c__Negativicutes--1:capture_domain_counter=d__Bacteria--27:capture_family_counter=f__Chloroflexaceae--2||f__Nitrococcaceae--1||f__Pseudomonadaceae--22||f__Rhizobiaceae--1||f__Selenomonadaceae--1:capture_genus_counter=g__E85--1||g__Oscillochloris--2||g__Pararhizobium--1||g__Pseudomonas--1||g__Pseudomonas_E--21||g__Selenomonas_B--1:capture_order_counter=o__Chloroflexales--2||o__Nitrococcales--1||o__Pseudomonadales--22||o__Rhizobiales--1||o__Selenomonadales--1:capture_phylum_counter=p__Chloroflexota--2||p__Firmicutes_C--1||p__Proteobacteria--24:capture_species_counter=s__E85 sp003149435--1||s__Oscillochloris sp903887465--2||s__Pararhizobium sp900474095--1||s__Pseudomonas nitroreducens_A--1||s__Pseudomonas_E asiatica--1||s__Pseudomonas_E entomophila_A--17||s__Pseudomonas_E hunanensis--1||s__Pseudomonas_E sp902506505--2||s__Selenomonas_B sp905234515--1:evalue_avg=5.82063672604433e-50:evalue_max=9.04e-49:evalue_min=2.37e-83:evalue_std=2.1893643053457804e-49:evalue_sum=9.895082434275361e-49:gapopen_avg=0.23529411764705882:gapopen_max=2.0:gapopen_min=0.0:gapopen_std=0.562295714538387:gapopen_sum=4.0:gtdb_class_counter=:gtdb_domain_counter=:gtdb_family_counter=:gtdb_genus_counter=:gtdb_order_counter=:gtdb_phylum_counter=:gtdb_species_counter=:heptad_counter=MCP-36H--1||MCP-40H--26:lbd_counter=:length_avg=151.7058823529412:length_max=174.0:length_min=119.0:length_std=22.022047775701832:length_sum=2579.0:mismatch_avg=9.235294117647058:mismatch_max=42.0:mismatch_min=4.0:mismatch_std=10.721062282749235:mismatch_sum=157.0:name=N382449:qcovhsp_avg=99.78235294117648:qcovhsp_max=100.0:qcovhsp_min=98.5:qcovhsp_std=0.4390832696050467:qcovhsp_sum=1696.3000000000002:qend_avg=151.8235294117647:qend_max=174.0:qend_min=120.0:qend_std=21.94377842953911:qend_sum=2581.0:qstart_avg=1.1764705882352942:qstart_max=2.0:qstart_min=1.0:qstart_std=0.3929526239966879:qstart_sum=20.0:ref_name_counter=RS_GCF_002736125.1_protein.faa_NZ_CP024085.1_1713@PF00015_full_PFAM.271.499--1||RS_GCF_003671955.1_protein.faa_NZ_CP022561.1_3520@PF00015_full_PFAM.263.500--15||RS_GCF_019139835.1_protein.faa_NZ_CP077075.1_2378@PF00015_full_PFAM.283.498--1:scovhsp_avg=64.50588235294117:scovhsp_max=79.1:scovhsp_min=50.2:scovhsp_std=9.687264228629985:scovhsp_sum=1096.6:send_avg=216.23529411764707:send_max=223.0:send_min=182.0:send_std=13.221806853474613:send_sum=3676.0:sstart_avg=65.70588235294117:sstart_max=104.0:sstart_min=32.0:sstart_std=23.07803259022082:sstart_sum=1117.0],((4ebc5094-35f4-4807-8792-8e45fb1f087f_2@MCPsignal.237.360:5e-09[&&NHX:Sample=rhiztom1:Type=capture:besthit=93.5:bitscore=204.0:capture_class=c__Gammaproteobacteria:capture_domain=d__Bacteria:capture_family=f__Pseudomonadaceae:capture_genus=g__Pseudomonas_E:capture_order=o__Pseudomonadales:capture_phylum=p__Proteobacteria:capture_species=s__Pseudomonas_E entomophila_A:evalue=2.28e-67:gapopen=0.0:heptad=MCP-40H:length=123.0:mismatch=8.0:qcovhsp=100.0:qend=123.0:qstart=1.0:ref_name=RS_GCF_000731675.1_protein.faa_NZ_JMIT01000001.1_1911@PF00015_full_PFAM.296.521:scovhsp=54.7:send=185.0:sstart=63.0],2540c6b4-3c2e-46c4-9714-cf1747c8c32a_6@MCPsignal.203.376:0.00432356[&&NHX:Sample=rhiztom1:Type=capture:besthit=96.5:bitscore=247.0:capture_class=c__Gammaproteobacteria:capture_domain=d__Bacteria:capture_family=f__Burkholderiaceae:capture_genus=g__Acidovorax:capture_order=o__Burkholderiales:capture_phylum=p__Proteobacteria:capture_species=s__Acidovorax sp001424425:evalue=2.37e-83:gapopen=0.0:heptad=MCP-40H:length=173.0:mismatch=6.0:qcovhsp=100.0:qend=173.0:qstart=1.0:ref_name=RS_GCF_003671955.1_protein.faa_NZ_CP022561.1_3520@PF00015_full_PFAM.263.500:scovhsp=73.0:send=223.0:sstart=51.0])0:1.8e-08[&&NHX:Sample_counter=rhiztom1--2:Type_counter=capture--2:besthit_avg=95.0:besthit_max=96.5:besthit_min=93.5:besthit_std=2.1213203435596424:besthit_sum=190.0:bitscore_avg=225.5:bitscore_max=247.0:bitscore_min=204.0:bitscore_std=30.405591591021544:bitscore_sum=451.0:capture_class_counter=c__Gammaproteobacteria--2:capture_domain_counter=d__Bacteria--2:capture_family_counter=f__Burkholderiaceae--1||f__Pseudomonadaceae--1:capture_genus_counter=g__Acidovorax--1||g__Pseudomonas_E--1:capture_order_counter=o__Burkholderiales--1||o__Pseudomonadales--1:capture_phylum_counter=p__Proteobacteria--2:capture_species_counter=s__Acidovorax sp001424425--1||s__Pseudomonas_E entomophila_A--1:evalue_avg=1.1400000000000002e-67:evalue_max=2.28e-67:evalue_min=2.37e-83:evalue_std=1.6122034611053283e-67:evalue_sum=2.2800000000000004e-67:gapopen_avg=0.0:gapopen_max=0.0:gapopen_min=0.0:gapopen_std=0.0:gapopen_sum=0.0:gtdb_class_counter=:gtdb_domain_counter=:gtdb_family_counter=:gtdb_genus_counter=:gtdb_order_counter=:gtdb_phylum_counter=:gtdb_species_counter=:heptad_counter=MCP-40H--2:lbd_counter=:length_avg=148.0:length_max=173.0:length_min=123.0:length_std=35.35533905932738:length_sum=296.0:mismatch_avg=7.0:mismatch_max=8.0:mismatch_min=6.0:mismatch_std=1.4142135623730951:mismatch_sum=14.0:name=N382452:qcovhsp_avg=100.0:qcovhsp_max=100.0:qcovhsp_min=100.0:qcovhsp_std=0.0:qcovhsp_sum=200.0:qend_avg=148.0:qend_max=173.0:qend_min=123.0:qend_std=35.35533905932738:qend_sum=296.0:qstart_avg=1.0:qstart_max=1.0:qstart_min=1.0:qstart_std=0.0:qstart_sum=2.0:ref_name_counter=RS_GCF_000731675.1_protein.faa_NZ_JMIT01000001.1_1911@PF00015_full_PFAM.296.521--1||RS_GCF_003671955.1_protein.faa_NZ_CP022561.1_3520@PF00015_full_PFAM.263.500--1:scovhsp_avg=63.85:scovhsp_max=73.0:scovhsp_min=54.7:scovhsp_std=12.940054095713817:scovhsp_sum=127.7:send_avg=204.0:send_max=223.0:send_min=185.0:send_std=26.870057685088806:send_sum=408.0:sstart_avg=57.0:sstart_max=63.0:sstart_min=51.0:sstart_std=8.48528137423857:sstart_sum=114.0],fcb33943-8f32-4300-8e7f-93fdd6d96fb5_5@MCPsignal.246.419:0.00432079[&&NHX:Sample=rhiztom1:Type=capture:besthit=96.5:bitscore=245.0:capture_class=c__Gammaproteobacteria:capture_domain=d__Bacteria:capture_family=f__Pseudomonadaceae:capture_genus=g__Pseudomonas_E:capture_order=o__Pseudomonadales:capture_phylum=p__Proteobacteria:capture_species=s__Pseudomonas_E entomophila_A:evalue=1.36e-82:gapopen=0.0:heptad=MCP-40H:length=173.0:mismatch=6.0:qcovhsp=100.0:qend=173.0:qstart=1.0:ref_name=RS_GCF_003671955.1_protein.faa_NZ_CP022561.1_3520@PF00015_full_PFAM.263.500:scovhsp=73.0:send=223.0:sstart=51.0])0:5e-09[&&NHX:Sample_counter=rhiztom1--3:Type_counter=capture--3:besthit_avg=95.5:besthit_max=96.5:besthit_min=93.5:besthit_std=1.7320508075688772:besthit_sum=286.5:bitscore_avg=232.0:bitscore_max=247.0:bitscore_min=204.0:bitscore_std=24.269322199023193:bitscore_sum=696.0:capture_class_counter=c__Gammaproteobacteria--3:capture_domain_counter=d__Bacteria--3:capture_family_counter=f__Burkholderiaceae--1||f__Pseudomonadaceae--2:capture_genus_counter=g__Acidovorax--1||g__Pseudomonas_E--2:capture_order_counter=o__Burkholderiales--1||o__Pseudomonadales--2:capture_phylum_counter=p__Proteobacteria--3:capture_species_counter=s__Acidovorax sp001424425--1||s__Pseudomonas_E entomophila_A--2:evalue_avg=7.600000000000006e-68:evalue_max=2.28e-67:evalue_min=2.37e-83:evalue_std=1.3163586137523464e-67:evalue_sum=2.2800000000000017e-67:gapopen_avg=0.0:gapopen_max=0.0:gapopen_min=0.0:gapopen_std=0.0:gapopen_sum=0.0:gtdb_class_counter=:gtdb_domain_counter=:gtdb_family_counter=:gtdb_genus_counter=:gtdb_order_counter=:gtdb_phylum_counter=:gtdb_species_counter=:heptad_counter=MCP-40H--3:lbd_counter=:length_avg=156.33333333333334:length_max=173.0:length_min=123.0:length_std=28.867513459481287:length_sum=469.0:mismatch_avg=6.666666666666667:mismatch_max=8.0:mismatch_min=6.0:mismatch_std=1.1547005383792517:mismatch_sum=20.0:name=N382454:qcovhsp_avg=100.0:qcovhsp_max=100.0:qcovhsp_min=100.0:qcovhsp_std=0.0:qcovhsp_sum=300.0:qend_avg=156.33333333333334:qend_max=173.0:qend_min=123.0:qend_std=28.867513459481287:qend_sum=469.0:qstart_avg=1.0:qstart_max=1.0:qstart_min=1.0:qstart_std=0.0:qstart_sum=3.0:ref_name_counter=RS_GCF_000731675.1_protein.faa_NZ_JMIT01000001.1_1911@PF00015_full_PFAM.296.521--1||RS_GCF_003671955.1_protein.faa_NZ_CP022561.1_3520@PF00015_full_PFAM.263.500--2:scovhsp_avg=66.89999999999999:scovhsp_max=73.0:scovhsp_min=54.7:scovhsp_std=10.565509926170149:scovhsp_sum=200.7:send_avg=210.33333333333334:send_max=223.0:send_min=185.0:send_std=21.93931022920578:send_sum=631.0:sstart_avg=55.0:sstart_max=63.0:sstart_min=51.0:sstart_std=6.928203230275509:sstart_sum=165.0])0:5e-09[&&NHX:Sample_counter=rhizpot2--1||rhiztom1--16||rhiztom2--3||rhiztom3--10:Type_counter=capture--30:besthit_avg=94.13:besthit_max=97.6:besthit_min=74.4:besthit_std=6.318985594806209:besthit_sum=1882.6:bitscore_avg=214.15:bitscore_max=247.0:bitscore_min=157.0:bitscore_std=33.531250153283956:bitscore_sum=4283.0:capture_class_counter=c__Alphaproteobacteria--1||c__Chloroflexia--2||c__Gammaproteobacteria--26||c__Negativicutes--1:capture_domain_counter=d__Bacteria--30:capture_family_counter=f__Burkholderiaceae--1||f__Chloroflexaceae--2||f__Nitrococcaceae--1||f__Pseudomonadaceae--24||f__Rhizobiaceae--1||f__Selenomonadaceae--1:capture_genus_counter=g__Acidovorax--1||g__E85--1||g__Oscillochloris--2||g__Pararhizobium--1||g__Pseudomonas--1||g__Pseudomonas_E--23||g__Selenomonas_B--1:capture_order_counter=o__Burkholderiales--1||o__Chloroflexales--2||o__Nitrococcales--1||o__Pseudomonadales--24||o__Rhizobiales--1||o__Selenomonadales--1:capture_phylum_counter=p__Chloroflexota--2||p__Firmicutes_C--1||p__Proteobacteria--27:capture_species_counter=s__Acidovorax sp001424425--1||s__E85 sp003149435--1||s__Oscillochloris sp903887465--2||s__Pararhizobium sp900474095--1||s__Pseudomonas nitroreducens_A--1||s__Pseudomonas_E asiatica--1||s__Pseudomonas_E entomophila_A--19||s__Pseudomonas_E hunanensis--1||s__Pseudomonas_E sp902506505--2||s__Selenomonas_B sp905234515--1:evalue_avg=4.94754121713768e-50:evalue_max=9.04e-49:evalue_min=2.37e-83:evalue_std=2.020382873924722e-49:evalue_sum=9.89508243427536e-49:gapopen_avg=0.2:gapopen_max=2.0:gapopen_min=0.0:gapopen_std=0.523148363780597:gapopen_sum=4.0:gtdb_class_counter=:gtdb_domain_counter=:gtdb_family_counter=:gtdb_genus_counter=:gtdb_order_counter=:gtdb_phylum_counter=:gtdb_species_counter=:heptad_counter=MCP-36H--1||MCP-40H--29:lbd_counter=:length_avg=152.4:length_max=174.0:length_min=119.0:length_std=22.33807229114031:length_sum=3048.0:mismatch_avg=8.85:mismatch_max=42.0:mismatch_min=4.0:mismatch_std=9.890319562715431:mismatch_sum=177.0:name=N382455:qcovhsp_avg=99.815:qcovhsp_max=100.0:qcovhsp_min=98.5:qcovhsp_std=0.41074386948046937:qcovhsp_sum=1996.3:qend_avg=152.5:qend_max=174.0:qend_min=120.0:qend_std=22.269875806143435:qend_sum=3050.0:qstart_avg=1.15:qstart_max=2.0:qstart_min=1.0:qstart_std=0.36634754853252327:qstart_sum=23.0:ref_name_counter=RS_GCF_000731675.1_protein.faa_NZ_JMIT01000001.1_1911@PF00015_full_PFAM.296.521--1||RS_GCF_002736125.1_protein.faa_NZ_CP024085.1_1713@PF00015_full_PFAM.271.499--1||RS_GCF_003671955.1_protein.faa_NZ_CP022561.1_3520@PF00015_full_PFAM.263.500--17||RS_GCF_019139835.1_protein.faa_NZ_CP077075.1_2378@PF00015_full_PFAM.283.498--1:scovhsp_avg=64.86500000000001:scovhsp_max=79.1:scovhsp_min=50.2:scovhsp_std=9.567944012774058:scovhsp_sum=1297.3000000000002:send_avg=215.35:send_max=223.0:send_min=182.0:send_std=14.232191087738203:send_sum=4307.0:sstart_avg=64.1:sstart_max=104.0:sstart_min=32.0:sstart_std=21.65494959830808:sstart_sum=1282.0],(1d4d909a-5bad-4c1e-b44e-349f100ab205_3@MCPsignal.118.272:5e-09[&&NHX:Sample=rhiztom1:Type=capture:besthit=97.4:bitscore=217.0:capture_class=c__Gammaproteobacteria:capture_domain=d__Bacteria:capture_family=f__Pseudomonadaceae:capture_genus=g__Pseudomonas_E:capture_order=o__Pseudomonadales:capture_phylum=p__Proteobacteria:capture_species=s__Pseudomonas_E entomophila_A:evalue=5.57e-72:gapopen=0.0:heptad=MCP-40H:length=154.0:mismatch=4.0:qcovhsp=100.0:qend=154.0:qstart=1.0:ref_name=RS_GCF_003671955.1_protein.faa_NZ_CP022561.1_3520@PF00015_full_PFAM.263.500:scovhsp=65.0:send=223.0:sstart=70.0],((((28b7ad25-39ca-4d11-8a16-e77f6477c6a9_3@MCPsignal.375.477:5e-09[&&NHX:Sample=rhiztom2:Type=capture:capture_class=c__Gammaproteobacteria:capture_domain=d__Bacteria:capture_family=f__Pseudomonadaceae:capture_genus=g__Pseudomonas_E:capture_order=o__Pseudomonadales:capture_phylum=p__Proteobacteria:capture_species=s__Pseudomonas_E entomophila_A:heptad=MCP-40H],9d987133-1d1d-4eab-8fce-b81c6b53cd22_4@MCPsignal.442.493:5e-09[&&NHX:Sample=rhiztom3:Type=capture:capture_class=c__Clostridia:capture_domain=d__Bacteria:capture_family=f__Ruminococcaceae:capture_genus=g__Anaerotruncus:capture_order=o__Oscillospirales:capture_phylum=p__Firmicutes_A:capture_species=s__Anaerotruncus colihominis:heptad=MCP-40H])0.989:5e-09[&&NHX:Sample_counter=rhiztom2--1||rhiztom3--1:Type_counter=capture--2:capture_class_counter=c__Clostridia--1||c__Gammaproteobacteria--1:capture_domain_counter=d__Bacteria--2:capture_family_counter=f__Pseudomonadaceae--1||f__Ruminococcaceae--1:capture_genus_counter=g__Anaerotruncus--1||g__Pseudomonas_E--1:capture_order_counter=o__Oscillospirales--1||o__Pseudomonadales--1:capture_phylum_counter=p__Firmicutes_A--1||p__Proteobacteria--1:capture_species_counter=s__Anaerotruncus colihominis--1||s__Pseudomonas_E entomophila_A--1:gtdb_class_counter=:gtdb_domain_counter=:gtdb_family_counter=:gtdb_genus_counter=:gtdb_order_counter=:gtdb_phylum_counter=:gtdb_species_counter=:heptad_counter=MCP-40H--2:lbd_counter=:name=N382459:ref_name_counter=],(00742142-bae2-417d-9115-85aa228c42f1_6@MCPsignal.449.550:5e-09[&&NHX:Sample=rhiztom3:Type=capture:capture_class=c__Gammaproteobacteria:capture_domain=d__Bacteria:capture_family=f__Aquaspirillaceae:capture_genus=g__Microvirgula:capture_order=o__Burkholderiales:capture_phylum=p__Proteobacteria:capture_species=s__Microvirgula aerodenitrificans:heptad=MCP-40H],bbd2dc12-a5b7-55e3-bc2a-83d5e6028a84_2@MCPsignal.288.395:5e-09[&&NHX:Sample=rhiztom3:Type=capture:capture_class=c__Gammaproteobacteria:capture_domain=d__Bacteria:capture_family=f__Pseudomonadaceae:capture_genus=g__Pseudomonas_E:capture_order=o__Pseudomonadales:capture_phylum=p__Proteobacteria:capture_species=s__Pseudomonas_E sp002282595:heptad=MCP-40H])1:5e-09[&&NHX:Sample_counter=rhiztom3--2:Type_counter=capture--2:capture_class_counter=c__Gammaproteobacteria--2:capture_domain_counter=d__Bacteria--2:capture_family_counter=f__Aquaspirillaceae--1||f__Pseudomonadaceae--1:capture_genus_counter=g__Microvirgula--1||g__Pseudomonas_E--1:capture_order_counter=o__Burkholderiales--1||o__Pseudomonadales--1:capture_phylum_counter=p__Proteobacteria--2:capture_species_counter=s__Microvirgula aerodenitrificans--1||s__Pseudomonas_E sp002282595--1:gtdb_class_counter=:gtdb_domain_counter=:gtdb_family_counter=:gtdb_genus_counter=:gtdb_order_counter=:gtdb_phylum_counter=:gtdb_species_counter=:heptad_counter=MCP-40H--2:lbd_counter=:name=N382462:ref_name_counter=])0:5e-09[&&NHX:Sample_counter=rhiztom2--1||rhiztom3--3:Type_counter=capture--4:capture_class_counter=c__Clostridia--1||c__Gammaproteobacteria--3:capture_domain_counter=d__Bacteria--4:capture_family_counter=f__Aquaspirillaceae--1||f__Pseudomonadaceae--2||f__Ruminococcaceae--1:capture_genus_counter=g__Anaerotruncus--1||g__Microvirgula--1||g__Pseudomonas_E--2:capture_order_counter=o__Burkholderiales--1||o__Oscillospirales--1||o__Pseudomonadales--2:capture_phylum_counter=p__Firmicutes_A--1||p__Proteobacteria--3:capture_species_counter=s__Anaerotruncus colihominis--1||s__Microvirgula aerodenitrificans--1||s__Pseudomonas_E entomophila_A--1||s__Pseudomonas_E sp002282595--1:gtdb_class_counter=:gtdb_domain_counter=:gtdb_family_counter=:gtdb_genus_counter=:gtdb_order_counter=:gtdb_phylum_counter=:gtdb_species_counter=:heptad_counter=MCP-40H--4:lbd_counter=:name=N382463:ref_name_counter=],12de6d7f-c2ab-4d9c-ae7f-6dca03c327d4_6@MCPsignal.92.212:5e-09[&&NHX:Sample=rhiztom3:Type=capture:besthit=96.7:bitscore=159.0:capture_class=c__Gammaproteobacteria:capture_domain=d__Bacteria:capture_family=f__Pseudomonadaceae:capture_genus=g__Pseudomonas_E:capture_order=o__Pseudomonadales:capture_phylum=p__Proteobacteria:capture_species=s__Pseudomonas_E sp900187645:evalue=1.12e-49:gapopen=0.0:heptad=MCP-40H:length=120.0:mismatch=4.0:qcovhsp=100.0:qend=120.0:qstart=1.0:ref_name=RS_GCF_003671955.1_protein.faa_NZ_CP022561.1_3520@PF00015_full_PFAM.263.500:scovhsp=50.6:send=223.0:sstart=104.0])0.522:5e-09[&&NHX:Sample_counter=rhiztom2--1||rhiztom3--4:Type_counter=capture--5:besthit_avg=96.7:besthit_max=96.7:besthit_min=96.7:besthit_std=0:besthit_sum=96.7:bitscore_avg=159.0:bitscore_max=159.0:bitscore_min=159.0:bitscore_std=0:bitscore_sum=159.0:capture_class_counter=c__Clostridia--1||c__Gammaproteobacteria--4:capture_domain_counter=d__Bacteria--5:capture_family_counter=f__Aquaspirillaceae--1||f__Pseudomonadaceae--3||f__Ruminococcaceae--1:capture_genus_counter=g__Anaerotruncus--1||g__Microvirgula--1||g__Pseudomonas_E--3:capture_order_counter=o__Burkholderiales--1||o__Oscillospirales--1||o__Pseudomonadales--3:capture_phylum_counter=p__Firmicutes_A--1||p__Proteobacteria--4:capture_species_counter=s__Anaerotruncus colihominis--1||s__Microvirgula aerodenitrificans--1||s__Pseudomonas_E entomophila_A--1||s__Pseudomonas_E sp002282595--1||s__Pseudomonas_E sp900187645--1:evalue_avg=1.12e-49:evalue_max=1.12e-49:evalue_min=1.12e-49:evalue_std=0:evalue_sum=1.12e-49:gapopen_avg=0.0:gapopen_max=0.0:gapopen_min=0.0:gapopen_std=0:gapopen_sum=0.0:gtdb_class_counter=:gtdb_domain_counter=:gtdb_family_counter=:gtdb_genus_counter=:gtdb_order_counter=:gtdb_phylum_counter=:gtdb_species_counter=:heptad_counter=MCP-40H--5:lbd_counter=:length_avg=120.0:length_max=120.0:length_min=120.0:length_std=0:length_sum=120.0:mismatch_avg=4.0:mismatch_max=4.0:mismatch_min=4.0:mismatch_std=0:mismatch_sum=4.0:name=N382465:qcovhsp_avg=100.0:qcovhsp_max=100.0:qcovhsp_min=100.0:qcovhsp_std=0:qcovhsp_sum=100.0:qend_avg=120.0:qend_max=120.0:qend_min=120.0:qend_std=0:qend_sum=120.0:qstart_avg=1.0:qstart_max=1.0:qstart_min=1.0:qstart_std=0:qstart_sum=1.0:ref_name_counter=RS_GCF_003671955.1_protein.faa_NZ_CP022561.1_3520@PF00015_full_PFAM.263.500--1:scovhsp_avg=50.6:scovhsp_max=50.6:scovhsp_min=50.6:scovhsp_std=0:scovhsp_sum=50.6:send_avg=223.0:send_max=223.0:send_min=223.0:send_std=0:send_sum=223.0:sstart_avg=104.0:sstart_max=104.0:sstart_min=104.0:sstart_std=0:sstart_sum=104.0],145ce020-9d32-413e-9fb5-2f5b72eab136_2@MCPsignal.696.832:0.00638017[&&NHX:Sample=rhiztom3:Type=capture:besthit=94.9:bitscore=184.0:capture_class=c__Gammaproteobacteria:capture_domain=d__Bacteria:capture_family=f__Pseudomonadaceae:capture_genus=g__Pseudomonas_E:capture_order=o__Pseudomonadales:capture_phylum=p__Proteobacteria:capture_species=s__Pseudomonas_E entomophila_A:evalue=3.04e-59:gapopen=0.0:heptad=MCP-40H:length=136.0:mismatch=7.0:qcovhsp=100.0:qend=136.0:qstart=1.0:ref_name=RS_GCF_003671955.1_protein.faa_NZ_CP022561.1_3520@PF00015_full_PFAM.263.500:scovhsp=57.4:send=223.0:sstart=88.0])0:6e-09[&&NHX:Sample_counter=rhiztom2--1||rhiztom3--5:Type_counter=capture--6:besthit_avg=95.80000000000001:besthit_max=96.7:besthit_min=94.9:besthit_std=1.2727922061357835:besthit_sum=191.60000000000002:bitscore_avg=171.5:bitscore_max=184.0:bitscore_min=159.0:bitscore_std=17.67766952966369:bitscore_sum=343.0:capture_class_counter=c__Clostridia--1||c__Gammaproteobacteria--5:capture_domain_counter=d__Bacteria--6:capture_family_counter=f__Aquaspirillaceae--1||f__Pseudomonadaceae--4||f__Ruminococcaceae--1:capture_genus_counter=g__Anaerotruncus--1||g__Microvirgula--1||g__Pseudomonas_E--4:capture_order_counter=o__Burkholderiales--1||o__Oscillospirales--1||o__Pseudomonadales--4:capture_phylum_counter=p__Firmicutes_A--1||p__Proteobacteria--5:capture_species_counter=s__Anaerotruncus colihominis--1||s__Microvirgula aerodenitrificans--1||s__Pseudomonas_E entomophila_A--2||s__Pseudomonas_E sp002282595--1||s__Pseudomonas_E sp900187645--1:evalue_avg=5.60000000152e-50:evalue_max=1.12e-49:evalue_min=3.04e-59:evalue_std=7.919595947139727e-50:evalue_sum=1.120000000304e-49:gapopen_avg=0.0:gapopen_max=0.0:gapopen_min=0.0:gapopen_std=0.0:gapopen_sum=0.0:gtdb_class_counter=:gtdb_domain_counter=:gtdb_family_counter=:gtdb_genus_counter=:gtdb_order_counter=:gtdb_phylum_counter=:gtdb_species_counter=:heptad_counter=MCP-40H--6:lbd_counter=:length_avg=128.0:length_max=136.0:length_min=120.0:length_std=11.313708498984761:length_sum=256.0:mismatch_avg=5.5:mismatch_max=7.0:mismatch_min=4.0:mismatch_std=2.1213203435596424:mismatch_sum=11.0:name=N382467:qcovhsp_avg=100.0:qcovhsp_max=100.0:qcovhsp_min=100.0:qcovhsp_std=0.0:qcovhsp_sum=200.0:qend_avg=128.0:qend_max=136.0:qend_min=120.0:qend_std=11.313708498984761:qend_sum=256.0:qstart_avg=1.0:qstart_max=1.0:qstart_min=1.0:qstart_std=0.0:qstart_sum=2.0:ref_name_counter=RS_GCF_003671955.1_protein.faa_NZ_CP022561.1_3520@PF00015_full_PFAM.263.500--2:scovhsp_avg=54.0:scovhsp_max=57.4:scovhsp_min=50.6:scovhsp_std=4.808326112068521:scovhsp_sum=108.0:send_avg=223.0:send_max=223.0:send_min=223.0:send_std=0.0:send_sum=446.0:sstart_avg=96.0:sstart_max=104.0:sstart_min=88.0:sstart_std=11.313708498984761:sstart_sum=192.0])0.992:5e-09[&&NHX:Sample_counter=rhiztom1--1||rhiztom2--1||rhiztom3--5:Type_counter=capture--7:besthit_avg=96.33333333333333:besthit_max=97.4:besthit_min=94.9:besthit_std=1.28970280814354:besthit_sum=289.0:bitscore_avg=186.66666666666666:bitscore_max=217.0:bitscore_min=159.0:bitscore_std=29.091808698211484:bitscore_sum=560.0:capture_class_counter=c__Clostridia--1||c__Gammaproteobacteria--6:capture_domain_counter=d__Bacteria--7:capture_family_counter=f__Aquaspirillaceae--1||f__Pseudomonadaceae--5||f__Ruminococcaceae--1:capture_genus_counter=g__Anaerotruncus--1||g__Microvirgula--1||g__Pseudomonas_E--5:capture_order_counter=o__Burkholderiales--1||o__Oscillospirales--1||o__Pseudomonadales--5:capture_phylum_counter=p__Firmicutes_A--1||p__Proteobacteria--6:capture_species_counter=s__Anaerotruncus colihominis--1||s__Microvirgula aerodenitrificans--1||s__Pseudomonas_E entomophila_A--3||s__Pseudomonas_E sp002282595--1||s__Pseudomonas_E sp900187645--1:evalue_avg=3.7333333343466663e-50:evalue_max=1.12e-49:evalue_min=5.57e-72:evalue_std=6.466323014046236e-50:evalue_sum=1.120000000304e-49:gapopen_avg=0.0:gapopen_max=0.0:gapopen_min=0.0:gapopen_std=0.0:gapopen_sum=0.0:gtdb_class_counter=:gtdb_domain_counter=:gtdb_family_counter=:gtdb_genus_counter=:gtdb_order_counter=:gtdb_phylum_counter=:gtdb_species_counter=:heptad_counter=MCP-40H--7:lbd_counter=:length_avg=136.66666666666666:length_max=154.0:length_min=120.0:length_std=17.009801096230767:length_sum=410.0:mismatch_avg=5.0:mismatch_max=7.0:mismatch_min=4.0:mismatch_std=1.7320508075688772:mismatch_sum=15.0:name=N382468:qcovhsp_avg=100.0:qcovhsp_max=100.0:qcovhsp_min=100.0:qcovhsp_std=0.0:qcovhsp_sum=300.0:qend_avg=136.66666666666666:qend_max=154.0:qend_min=120.0:qend_std=17.009801096230767:qend_sum=410.0:qstart_avg=1.0:qstart_max=1.0:qstart_min=1.0:qstart_std=0.0:qstart_sum=3.0:ref_name_counter=RS_GCF_003671955.1_protein.faa_NZ_CP022561.1_3520@PF00015_full_PFAM.263.500--3:scovhsp_avg=57.666666666666664:scovhsp_max=65.0:scovhsp_min=50.6:scovhsp_std=7.203702751594719:scovhsp_sum=173.0:send_avg=223.0:send_max=223.0:send_min=223.0:send_std=0.0:send_sum=669.0:sstart_avg=87.33333333333333:sstart_max=104.0:sstart_min=70.0:sstart_std=17.009801096230767:sstart_sum=262.0])0.872:0.00947435[&&NHX:Sample_counter=rhizpot2--1||rhiztom1--17||rhiztom2--4||rhiztom3--15:Type_counter=capture--37:besthit_avg=94.41739130434782:besthit_max=97.6:besthit_min=74.4:besthit_std=5.933928039358463:besthit_sum=2171.6:bitscore_avg=210.56521739130434:bitscore_max=247.0:bitscore_min=157.0:bitscore_std=33.727283381096306:bitscore_sum=4843.0:capture_class_counter=c__Alphaproteobacteria--1||c__Chloroflexia--2||c__Clostridia--1||c__Gammaproteobacteria--32||c__Negativicutes--1:capture_domain_counter=d__Bacteria--37:capture_family_counter=f__Aquaspirillaceae--1||f__Burkholderiaceae--1||f__Chloroflexaceae--2||f__Nitrococcaceae--1||f__Pseudomonadaceae--29||f__Rhizobiaceae--1||f__Ruminococcaceae--1||f__Selenomonadaceae--1:capture_genus_counter=g__Acidovorax--1||g__Anaerotruncus--1||g__E85--1||g__Microvirgula--1||g__Oscillochloris--2||g__Pararhizobium--1||g__Pseudomonas--1||g__Pseudomonas_E--28||g__Selenomonas_B--1:capture_order_counter=o__Burkholderiales--2||o__Chloroflexales--2||o__Nitrococcales--1||o__Oscillospirales--1||o__Pseudomonadales--29||o__Rhizobiales--1||o__Selenomonadales--1:capture_phylum_counter=p__Chloroflexota--2||p__Firmicutes_A--1||p__Firmicutes_C--1||p__Proteobacteria--33:capture_species_counter=s__Acidovorax sp001424425--1||s__Anaerotruncus colihominis--1||s__E85 sp003149435--1||s__Microvirgula aerodenitrificans--1||s__Oscillochloris sp903887465--2||s__Pararhizobium sp900474095--1||s__Pseudomonas nitroreducens_A--1||s__Pseudomonas_E asiatica--1||s__Pseudomonas_E entomophila_A--22||s__Pseudomonas_E hunanensis--1||s__Pseudomonas_E sp002282595--1||s__Pseudomonas_E sp900187645--1||s__Pseudomonas_E sp902506505--2||s__Selenomonas_B sp905234515--1:evalue_avg=4.78916627590407e-50:evalue_max=9.04e-49:evalue_min=2.37e-83:evalue_std=1.888141448796267e-49:evalue_sum=1.101508243457936e-48:gapopen_avg=0.17391304347826086:gapopen_max=2.0:gapopen_min=0.0:gapopen_std=0.49102619010353105:gapopen_sum=4.0:gtdb_class_counter=:gtdb_domain_counter=:gtdb_family_counter=:gtdb_genus_counter=:gtdb_order_counter=:gtdb_phylum_counter=:gtdb_species_counter=:heptad_counter=MCP-36H--1||MCP-40H--36:lbd_counter=:length_avg=150.34782608695653:length_max=174.0:length_min=119.0:length_std=22.059029682056146:length_sum=3458.0:mismatch_avg=8.347826086956522:mismatch_max=42.0:mismatch_min=4.0:mismatch_std=9.30106883228615:mismatch_sum=192.0:name=N382469:qcovhsp_avg=99.8391304347826:qcovhsp_max=100.0:qcovhsp_min=98.5:qcovhsp_std=0.3869920488198715:qcovhsp_sum=2296.2999999999997:qend_avg=150.43478260869566:qend_max=174.0:qend_min=120.0:qend_std=22.007903718595202:qend_sum=3460.0:qstart_avg=1.1304347826086956:qstart_max=2.0:qstart_min=1.0:qstart_std=0.34435022157509093:qstart_sum=26.0:ref_name_counter=RS_GCF_000731675.1_protein.faa_NZ_JMIT01000001.1_1911@PF00015_full_PFAM.296.521--1||RS_GCF_002736125.1_protein.faa_NZ_CP024085.1_1713@PF00015_full_PFAM.271.499--1||RS_GCF_003671955.1_protein.faa_NZ_CP022561.1_3520@PF00015_full_PFAM.263.500--20||RS_GCF_019139835.1_protein.faa_NZ_CP077075.1_2378@PF00015_full_PFAM.283.498--1:scovhsp_avg=63.926086956521736:scovhsp_max=79.1:scovhsp_min=50.2:scovhsp_std=9.482817829743164:scovhsp_sum=1470.3:send_avg=216.34782608695653:send_max=223.0:send_min=182.0:send_std=13.486049005789695:send_sum=4976.0:sstart_avg=67.1304347826087:sstart_max=104.0:sstart_min=32.0:sstart_std=22.255345318752457:sstart_sum=1544.0])0.087:0.00364606[&&NHX:Sample_counter=rhizpot2--1||rhiztom1--17||rhiztom2--4||rhiztom3--16:Type_counter=capture--38:besthit_avg=94.00833333333333:besthit_max=97.6:besthit_min=74.4:besthit_std=6.139743420971458:besthit_sum=2256.2:bitscore_avg=209.58333333333334:bitscore_max=247.0:bitscore_min=157.0:bitscore_std=33.33481880748021:bitscore_sum=5030.0:capture_class_counter=c__Alphaproteobacteria--1||c__Chloroflexia--2||c__Clostridia--1||c__Gammaproteobacteria--33||c__Negativicutes--1:capture_domain_counter=d__Bacteria--38:capture_family_counter=f__Aquaspirillaceae--1||f__Burkholderiaceae--1||f__Chloroflexaceae--2||f__Nitrococcaceae--1||f__Pseudomonadaceae--30||f__Rhizobiaceae--1||f__Ruminococcaceae--1||f__Selenomonadaceae--1:capture_genus_counter=g__Acidovorax--1||g__Anaerotruncus--1||g__E85--1||g__Microvirgula--1||g__Oscillochloris--2||g__Pararhizobium--1||g__Pseudomonas--1||g__Pseudomonas_E--29||g__Selenomonas_B--1:capture_order_counter=o__Burkholderiales--2||o__Chloroflexales--2||o__Nitrococcales--1||o__Oscillospirales--1||o__Pseudomonadales--30||o__Rhizobiales--1||o__Selenomonadales--1:capture_phylum_counter=p__Chloroflexota--2||p__Firmicutes_A--1||p__Firmicutes_C--1||p__Proteobacteria--34:capture_species_counter=s__Acidovorax sp001424425--1||s__Anaerotruncus colihominis--1||s__E85 sp003149435--1||s__Microvirgula aerodenitrificans--1||s__Oscillochloris sp903887465--2||s__Pararhizobium sp900474095--1||s__Pseudomonas nitroreducens_A--1||s__Pseudomonas_E asiatica--1||s__Pseudomonas_E entomophila_A--22||s__Pseudomonas_E hunanensis--2||s__Pseudomonas_E sp002282595--1||s__Pseudomonas_E sp900187645--1||s__Pseudomonas_E sp902506505--2||s__Selenomonas_B sp905234515--1:evalue_avg=4.589617681079901e-50:evalue_max=9.04e-49:evalue_min=2.37e-83:evalue_std=1.8492245530719767e-49:evalue_sum=1.1015082434591762e-48:gapopen_avg=0.20833333333333334:gapopen_max=2.0:gapopen_min=0.0:gapopen_std=0.5089773777040516:gapopen_sum=5.0:gtdb_class_counter=:gtdb_domain_counter=:gtdb_family_counter=:gtdb_genus_counter=:gtdb_order_counter=:gtdb_phylum_counter=:gtdb_species_counter=:heptad_counter=MCP-36H--1||MCP-40H--37:lbd_counter=:length_avg=149.75:length_max=174.0:length_min=119.0:length_std=21.772040307018422:length_sum=3594.0:mismatch_avg=8.833333333333334:mismatch_max=42.0:mismatch_min=4.0:mismatch_std=9.40243570046875:mismatch_sum=212.0:name=N382470:qcovhsp_avg=99.84583333333335:qcovhsp_max=100.0:qcovhsp_min=98.5:qcovhsp_std=0.37990750209087343:qcovhsp_sum=2396.3:qend_avg=149.79166666666666:qend_max=174.0:qend_min=120.0:qend_std=21.75351878915558:qend_sum=3595.0:qstart_avg=1.125:qstart_max=2.0:qstart_min=1.0:qstart_std=0.3378319623460881:qstart_sum=27.0:ref_name_counter=RS_GCF_000731675.1_protein.faa_NZ_JMIT01000001.1_1911@PF00015_full_PFAM.296.521--2||RS_GCF_002736125.1_protein.faa_NZ_CP024085.1_1713@PF00015_full_PFAM.271.499--1||RS_GCF_003671955.1_protein.faa_NZ_CP022561.1_3520@PF00015_full_PFAM.263.500--20||RS_GCF_019139835.1_protein.faa_NZ_CP077075.1_2378@PF00015_full_PFAM.283.498--1:scovhsp_avg=63.77916666666666:scovhsp_max=79.1:scovhsp_min=50.2:scovhsp_std=9.30226616460212:scovhsp_sum=1530.6999999999998:send_avg=216.16666666666666:send_max=223.0:send_min=182.0:send_std=13.219441107263416:send_sum=5188.0:sstart_avg=67.54166666666667:sstart_max=104.0:sstart_min=32.0:sstart_std=21.859192010738155:sstart_sum=1621.0])0:1.8e-08[&&NHX:Sample_counter=rhizpot2--1||rhiztom1--17||rhiztom2--4||rhiztom3--17:Type_counter=capture--39:besthit_avg=94.00833333333333:besthit_max=97.6:besthit_min=74.4:besthit_std=6.139743420971458:besthit_sum=2256.2:bitscore_avg=209.58333333333334:bitscore_max=247.0:bitscore_min=157.0:bitscore_std=33.33481880748021:bitscore_sum=5030.0:capture_class_counter=c__Alphaproteobacteria--1||c__Chloroflexia--2||c__Clostridia--1||c__Gammaproteobacteria--34||c__Negativicutes--1:capture_domain_counter=d__Bacteria--39:capture_family_counter=f__Aquaspirillaceae--1||f__Burkholderiaceae--1||f__Chloroflexaceae--2||f__Nitrococcaceae--1||f__Pseudomonadaceae--31||f__Rhizobiaceae--1||f__Ruminococcaceae--1||f__Selenomonadaceae--1:capture_genus_counter=g__Acidovorax--1||g__Anaerotruncus--1||g__E85--1||g__Microvirgula--1||g__Oscillochloris--2||g__Pararhizobium--1||g__Pseudomonas--1||g__Pseudomonas_E--30||g__Selenomonas_B--1:capture_order_counter=o__Burkholderiales--2||o__Chloroflexales--2||o__Nitrococcales--1||o__Oscillospirales--1||o__Pseudomonadales--31||o__Rhizobiales--1||o__Selenomonadales--1:capture_phylum_counter=p__Chloroflexota--2||p__Firmicutes_A--1||p__Firmicutes_C--1||p__Proteobacteria--35:capture_species_counter=s__Acidovorax sp001424425--1||s__Anaerotruncus colihominis--1||s__E85 sp003149435--1||s__Microvirgula aerodenitrificans--1||s__Oscillochloris sp903887465--2||s__Pararhizobium sp900474095--1||s__Pseudomonas nitroreducens_A--1||s__Pseudomonas_E asiatica--1||s__Pseudomonas_E entomophila_A--23||s__Pseudomonas_E hunanensis--2||s__Pseudomonas_E sp002282595--1||s__Pseudomonas_E sp900187645--1||s__Pseudomonas_E sp902506505--2||s__Selenomonas_B sp905234515--1:evalue_avg=4.589617681079901e-50:evalue_max=9.04e-49:evalue_min=2.37e-83:evalue_std=1.8492245530719767e-49:evalue_sum=1.1015082434591762e-48:gapopen_avg=0.20833333333333334:gapopen_max=2.0:gapopen_min=0.0:gapopen_std=0.5089773777040516:gapopen_sum=5.0:gtdb_class_counter=:gtdb_domain_counter=:gtdb_family_counter=:gtdb_genus_counter=:gtdb_order_counter=:gtdb_phylum_counter=:gtdb_species_counter=:heptad_counter=MCP-36H--1||MCP-40H--38:lbd_counter=:length_avg=149.75:length_max=174.0:length_min=119.0:length_std=21.772040307018422:length_sum=3594.0:mismatch_avg=8.833333333333334:mismatch_max=42.0:mismatch_min=4.0:mismatch_std=9.40243570046875:mismatch_sum=212.0:name=N382471:qcovhsp_avg=99.84583333333335:qcovhsp_max=100.0:qcovhsp_min=98.5:qcovhsp_std=0.37990750209087343:qcovhsp_sum=2396.3:qend_avg=149.79166666666666:qend_max=174.0:qend_min=120.0:qend_std=21.75351878915558:qend_sum=3595.0:qstart_avg=1.125:qstart_max=2.0:qstart_min=1.0:qstart_std=0.3378319623460881:qstart_sum=27.0:ref_name_counter=RS_GCF_000731675.1_protein.faa_NZ_JMIT01000001.1_1911@PF00015_full_PFAM.296.521--2||RS_GCF_002736125.1_protein.faa_NZ_CP024085.1_1713@PF00015_full_PFAM.271.499--1||RS_GCF_003671955.1_protein.faa_NZ_CP022561.1_3520@PF00015_full_PFAM.263.500--20||RS_GCF_019139835.1_protein.faa_NZ_CP077075.1_2378@PF00015_full_PFAM.283.498--1:scovhsp_avg=63.77916666666666:scovhsp_max=79.1:scovhsp_min=50.2:scovhsp_std=9.30226616460212:scovhsp_sum=1530.6999999999998:send_avg=216.16666666666666:send_max=223.0:send_min=182.0:send_std=13.219441107263416:send_sum=5188.0:sstart_avg=67.54166666666667:sstart_max=104.0:sstart_min=32.0:sstart_std=21.859192010738155:sstart_sum=1621.0])0:5e-09[&&NHX:Sample_counter=rhizpot2--1||rhiztom1--18||rhiztom2--4||rhiztom3--17:Type_counter=capture--40:besthit_avg=94.156:besthit_max=97.7:besthit_min=74.4:besthit_std=6.0556502541015345:besthit_sum=2353.9:bitscore_avg=210.88:bitscore_max=247.0:bitscore_min=157.0:bitscore_std=33.27075793145286:bitscore_sum=5272.0:capture_class_counter=c__Alphaproteobacteria--1||c__Chloroflexia--2||c__Clostridia--1||c__Gammaproteobacteria--35||c__Negativicutes--1:capture_domain_counter=d__Bacteria--40:capture_family_counter=f__Aquaspirillaceae--1||f__Burkholderiaceae--1||f__Chloroflexaceae--2||f__Nitrococcaceae--1||f__Pseudomonadaceae--32||f__Rhizobiaceae--1||f__Ruminococcaceae--1||f__Selenomonadaceae--1:capture_genus_counter=g__Acidovorax--1||g__Anaerotruncus--1||g__E85--1||g__Microvirgula--1||g__Oscillochloris--2||g__Pararhizobium--1||g__Pseudomonas--1||g__Pseudomonas_E--31||g__Selenomonas_B--1:capture_order_counter=o__Burkholderiales--2||o__Chloroflexales--2||o__Nitrococcales--1||o__Oscillospirales--1||o__Pseudomonadales--32||o__Rhizobiales--1||o__Selenomonadales--1:capture_phylum_counter=p__Chloroflexota--2||p__Firmicutes_A--1||p__Firmicutes_C--1||p__Proteobacteria--36:capture_species_counter=s__Acidovorax sp001424425--1||s__Anaerotruncus colihominis--1||s__E85 sp003149435--1||s__Microvirgula aerodenitrificans--1||s__Oscillochloris sp903887465--2||s__Pararhizobium sp900474095--1||s__Pseudomonas nitroreducens_A--1||s__Pseudomonas_E asiatica--1||s__Pseudomonas_E entomophila_A--23||s__Pseudomonas_E hunanensis--3||s__Pseudomonas_E sp002282595--1||s__Pseudomonas_E sp900187645--1||s__Pseudomonas_E sp902506505--2||s__Selenomonas_B sp905234515--1:evalue_avg=4.406032973836705e-50:evalue_max=9.04e-49:evalue_min=2.37e-83:evalue_std=1.812614862626403e-49:evalue_sum=1.1015082434591762e-48:gapopen_avg=0.24:gapopen_max=2.0:gapopen_min=0.0:gapopen_std=0.5228129047119374:gapopen_sum=6.0:gtdb_class_counter=:gtdb_domain_counter=:gtdb_family_counter=:gtdb_genus_counter=:gtdb_order_counter=:gtdb_phylum_counter=:gtdb_species_counter=:heptad_counter=MCP-36H--1||MCP-40H--39:lbd_counter=:length_avg=150.64:length_max=174.0:length_min=119.0:length_std=21.773225147720613:length_sum=3766.0:mismatch_avg=8.56:mismatch_max=42.0:mismatch_min=2.0:mismatch_std=9.305374790947434:mismatch_sum=214.0:name=N382472:qcovhsp_avg=99.852:qcovhsp_max=100.0:qcovhsp_min=98.5:qcovhsp_std=0.37318449414018545:qcovhsp_sum=2496.3:qend_avg=150.6:qend_max=174.0:qend_min=120.0:qend_std=21.675639167815405:qend_sum=3765.0:qstart_avg=1.12:qstart_max=2.0:qstart_min=1.0:qstart_std=0.33166247903554:qstart_sum=28.0:ref_name_counter=RS_GCF_000731675.1_protein.faa_NZ_JMIT01000001.1_1911@PF00015_full_PFAM.296.521--2||RS_GCF_002736125.1_protein.faa_NZ_CP024085.1_1713@PF00015_full_PFAM.271.499--1||RS_GCF_003671955.1_protein.faa_NZ_CP022561.1_3520@PF00015_full_PFAM.263.500--21||RS_GCF_019139835.1_protein.faa_NZ_CP077075.1_2378@PF00015_full_PFAM.283.498--1:scovhsp_avg=64.132:scovhsp_max=79.1:scovhsp_min=50.2:scovhsp_std=9.275717402623547:scovhsp_sum=1603.3:send_avg=216.4:send_max=223.0:send_min=182.0:send_std=12.993588162371983:send_sum=5410.0:sstart_avg=66.88:sstart_max=104.0:sstart_min=32.0:sstart_std=21.653175286779533:sstart_sum=1672.0])1:5e-09[&&NHX:Sample_counter=rhizpot2--1||rhiztom1--18||rhiztom2--5||rhiztom3--17:Type_counter=capture--41:besthit_avg=94.156:besthit_max=97.7:besthit_min=74.4:besthit_std=6.0556502541015345:besthit_sum=2353.9:bitscore_avg=210.88:bitscore_max=247.0:bitscore_min=157.0:bitscore_std=33.27075793145286:bitscore_sum=5272.0:capture_class_counter=c__Alphaproteobacteria--1||c__Chloroflexia--2||c__Clostridia--1||c__Gammaproteobacteria--36||c__Negativicutes--1:capture_domain_counter=d__Bacteria--41:capture_family_counter=f__Aquaspirillaceae--1||f__Burkholderiaceae--1||f__Chloroflexaceae--2||f__Nitrococcaceae--1||f__Pseudomonadaceae--33||f__Rhizobiaceae--1||f__Ruminococcaceae--1||f__Selenomonadaceae--1:capture_genus_counter=g__Acidovorax--1||g__Anaerotruncus--1||g__E85--1||g__Microvirgula--1||g__Oscillochloris--2||g__Pararhizobium--1||g__Pseudomonas--1||g__Pseudomonas_E--31||g__Pseudomonas_F--1||g__Selenomonas_B--1:capture_order_counter=o__Burkholderiales--2||o__Chloroflexales--2||o__Nitrococcales--1||o__Oscillospirales--1||o__Pseudomonadales--33||o__Rhizobiales--1||o__Selenomonadales--1:capture_phylum_counter=p__Chloroflexota--2||p__Firmicutes_A--1||p__Firmicutes_C--1||p__Proteobacteria--37:capture_species_counter=s__Acidovorax sp001424425--1||s__Anaerotruncus colihominis--1||s__E85 sp003149435--1||s__Microvirgula aerodenitrificans--1||s__Oscillochloris sp903887465--2||s__Pararhizobium sp900474095--1||s__Pseudomonas nitroreducens_A--1||s__Pseudomonas_E asiatica--1||s__Pseudomonas_E entomophila_A--23||s__Pseudomonas_E hunanensis--3||s__Pseudomonas_E sp002282595--1||s__Pseudomonas_E sp900187645--1||s__Pseudomonas_E sp902506505--2||s__Pseudomonas_F lalkuanensis--1||s__Selenomonas_B sp905234515--1:evalue_avg=4.406032973836705e-50:evalue_max=9.04e-49:evalue_min=2.37e-83:evalue_std=1.812614862626403e-49:evalue_sum=1.1015082434591762e-48:gapopen_avg=0.24:gapopen_max=2.0:gapopen_min=0.0:gapopen_std=0.5228129047119374:gapopen_sum=6.0:gtdb_class_counter=:gtdb_domain_counter=:gtdb_family_counter=:gtdb_genus_counter=:gtdb_order_counter=:gtdb_phylum_counter=:gtdb_species_counter=:heptad_counter=MCP-36H--1||MCP-40H--40:lbd_counter=:length_avg=150.64:length_max=174.0:length_min=119.0:length_std=21.773225147720613:length_sum=3766.0:mismatch_avg=8.56:mismatch_max=42.0:mismatch_min=2.0:mismatch_std=9.305374790947434:mismatch_sum=214.0:name=N382473:qcovhsp_avg=99.852:qcovhsp_max=100.0:qcovhsp_min=98.5:qcovhsp_std=0.37318449414018545:qcovhsp_sum=2496.3:qend_avg=150.6:qend_max=174.0:qend_min=120.0:qend_std=21.675639167815405:qend_sum=3765.0:qstart_avg=1.12:qstart_max=2.0:qstart_min=1.0:qstart_std=0.33166247903554:qstart_sum=28.0:ref_name_counter=RS_GCF_000731675.1_protein.faa_NZ_JMIT01000001.1_1911@PF00015_full_PFAM.296.521--2||RS_GCF_002736125.1_protein.faa_NZ_CP024085.1_1713@PF00015_full_PFAM.271.499--1||RS_GCF_003671955.1_protein.faa_NZ_CP022561.1_3520@PF00015_full_PFAM.263.500--21||RS_GCF_019139835.1_protein.faa_NZ_CP077075.1_2378@PF00015_full_PFAM.283.498--1:scovhsp_avg=64.132:scovhsp_max=79.1:scovhsp_min=50.2:scovhsp_std=9.275717402623547:scovhsp_sum=1603.3:send_avg=216.4:send_max=223.0:send_min=182.0:send_std=12.993588162371983:send_sum=5410.0:sstart_avg=66.88:sstart_max=104.0:sstart_min=32.0:sstart_std=21.653175286779533:sstart_sum=1672.0],(RS_GCF_003671955.1_protein.faa_NZ_CP022561.1_3520@PF00015_full_PFAM.263.500:0.00297541[&&NHX:Type=GTDB:gtdb_class=c__Gammaproteobacteria:gtdb_domain=d__Bacteria:gtdb_family=f__Pseudomonadaceae:gtdb_genus=g__Pseudomonas_E:gtdb_order=o__Pseudomonadales:gtdb_phylum=p__Proteobacteria:gtdb_species=s__Pseudomonas_E hunanensis:heptad=MCP-40H:species=d__Bacteria_p__Proteobacteria_c__Gammaproteobacteria_o__Pseudomonadales_f__Pseudomonadaceae_g__Pseudomonas_E_s__Pseudomonas_E hunanensis],(6d72246c-e41e-48a3-a362-620613bffd59_2@MCPsignal.163.281:0.00724266[&&NHX:Sample=rhiztom2:Type=capture:capture_class=c__Gammaproteobacteria:capture_domain=d__Bacteria:capture_family=f__Pseudomonadaceae:capture_genus=g__Pseudomonas_E:capture_order=o__Pseudomonadales:capture_phylum=p__Proteobacteria:capture_species=s__Pseudomonas_E hunanensis:heptad=MCP-40H],da23898e-ddc6-4c1f-916f-5545b63b5168_6@MCPsignal.331.421:5e-09[&&NHX:Sample=rhiztom1:Type=capture:capture_class=c__Gammaproteobacteria:capture_domain=d__Bacteria:capture_family=f__Pseudomonadaceae:capture_genus=g__Pseudomonas_E:capture_order=o__Pseudomonadales:capture_phylum=p__Proteobacteria:capture_species=s__Pseudomonas_E sp902506505:heptad=MCP-40H])0:5e-09[&&NHX:Sample_counter=rhiztom1--1||rhiztom2--1:Type_counter=capture--2:capture_class_counter=c__Gammaproteobacteria--2:capture_domain_counter=d__Bacteria--2:capture_family_counter=f__Pseudomonadaceae--2:capture_genus_counter=g__Pseudomonas_E--2:capture_order_counter=o__Pseudomonadales--2:capture_phylum_counter=p__Proteobacteria--2:capture_species_counter=s__Pseudomonas_E hunanensis--1||s__Pseudomonas_E sp902506505--1:gtdb_class_counter=:gtdb_domain_counter=:gtdb_family_counter=:gtdb_genus_counter=:gtdb_order_counter=:gtdb_phylum_counter=:gtdb_species_counter=:heptad_counter=MCP-40H--2:lbd_counter=:name=N382477:ref_name_counter=])0:5e-09[&&NHX:Sample_counter=rhiztom1--1||rhiztom2--1:Type_counter=GTDB--1||capture--2:capture_class_counter=c__Gammaproteobacteria--2:capture_domain_counter=d__Bacteria--2:capture_family_counter=f__Pseudomonadaceae--2:capture_genus_counter=g__Pseudomonas_E--2:capture_order_counter=o__Pseudomonadales--2:capture_phylum_counter=p__Proteobacteria--2:capture_species_counter=s__Pseudomonas_E hunanensis--1||s__Pseudomonas_E sp902506505--1:gtdb_class_counter=c__Gammaproteobacteria--1:gtdb_domain_counter=d__Bacteria--1:gtdb_family_counter=f__Pseudomonadaceae--1:gtdb_genus_counter=g__Pseudomonas_E--1:gtdb_order_counter=o__Pseudomonadales--1:gtdb_phylum_counter=p__Proteobacteria--1:gtdb_species_counter=s__Pseudomonas_E hunanensis--1:heptad_counter=MCP-40H--3:lbd_counter=:lca_tree=s__Pseudomonas_E hunanensis:name=N382478:ref_name_counter=])0:5e-09[&&NHX:Sample_counter=rhizpot2--1||rhiztom1--19||rhiztom2--6||rhiztom3--17:Type_counter=GTDB--1||capture--43:besthit_avg=94.156:besthit_max=97.7:besthit_min=74.4:besthit_std=6.0556502541015345:besthit_sum=2353.9:bitscore_avg=210.88:bitscore_max=247.0:bitscore_min=157.0:bitscore_std=33.27075793145286:bitscore_sum=5272.0:capture_class_counter=c__Alphaproteobacteria--1||c__Chloroflexia--2||c__Clostridia--1||c__Gammaproteobacteria--38||c__Negativicutes--1:capture_domain_counter=d__Bacteria--43:capture_family_counter=f__Aquaspirillaceae--1||f__Burkholderiaceae--1||f__Chloroflexaceae--2||f__Nitrococcaceae--1||f__Pseudomonadaceae--35||f__Rhizobiaceae--1||f__Ruminococcaceae--1||f__Selenomonadaceae--1:capture_genus_counter=g__Acidovorax--1||g__Anaerotruncus--1||g__E85--1||g__Microvirgula--1||g__Oscillochloris--2||g__Pararhizobium--1||g__Pseudomonas--1||g__Pseudomonas_E--33||g__Pseudomonas_F--1||g__Selenomonas_B--1:capture_order_counter=o__Burkholderiales--2||o__Chloroflexales--2||o__Nitrococcales--1||o__Oscillospirales--1||o__Pseudomonadales--35||o__Rhizobiales--1||o__Selenomonadales--1:capture_phylum_counter=p__Chloroflexota--2||p__Firmicutes_A--1||p__Firmicutes_C--1||p__Proteobacteria--39:capture_species_counter=s__Acidovorax sp001424425--1||s__Anaerotruncus colihominis--1||s__E85 sp003149435--1||s__Microvirgula aerodenitrificans--1||s__Oscillochloris sp903887465--2||s__Pararhizobium sp900474095--1||s__Pseudomonas nitroreducens_A--1||s__Pseudomonas_E asiatica--1||s__Pseudomonas_E entomophila_A--23||s__Pseudomonas_E hunanensis--4||s__Pseudomonas_E sp002282595--1||s__Pseudomonas_E sp900187645--1||s__Pseudomonas_E sp902506505--3||s__Pseudomonas_F lalkuanensis--1||s__Selenomonas_B sp905234515--1:evalue_avg=4.406032973836705e-50:evalue_max=9.04e-49:evalue_min=2.37e-83:evalue_std=1.812614862626403e-49:evalue_sum=1.1015082434591762e-48:gapopen_avg=0.24:gapopen_max=2.0:gapopen_min=0.0:gapopen_std=0.5228129047119374:gapopen_sum=6.0:gtdb_class_counter=c__Gammaproteobacteria--1:gtdb_domain_counter=d__Bacteria--1:gtdb_family_counter=f__Pseudomonadaceae--1:gtdb_genus_counter=g__Pseudomonas_E--1:gtdb_order_counter=o__Pseudomonadales--1:gtdb_phylum_counter=p__Proteobacteria--1:gtdb_species_counter=s__Pseudomonas_E hunanensis--1:heptad_counter=MCP-36H--1||MCP-40H--43:lbd_counter=:lca_tree=s__Pseudomonas_E hunanensis:length_avg=150.64:length_max=174.0:length_min=119.0:length_std=21.773225147720613:length_sum=3766.0:mismatch_avg=8.56:mismatch_max=42.0:mismatch_min=2.0:mismatch_std=9.305374790947434:mismatch_sum=214.0:name=N382479:qcovhsp_avg=99.852:qcovhsp_max=100.0:qcovhsp_min=98.5:qcovhsp_std=0.37318449414018545:qcovhsp_sum=2496.3:qend_avg=150.6:qend_max=174.0:qend_min=120.0:qend_std=21.675639167815405:qend_sum=3765.0:qstart_avg=1.12:qstart_max=2.0:qstart_min=1.0:qstart_std=0.33166247903554:qstart_sum=28.0:ref_name_counter=RS_GCF_000731675.1_protein.faa_NZ_JMIT01000001.1_1911@PF00015_full_PFAM.296.521--2||RS_GCF_002736125.1_protein.faa_NZ_CP024085.1_1713@PF00015_full_PFAM.271.499--1||RS_GCF_003671955.1_protein.faa_NZ_CP022561.1_3520@PF00015_full_PFAM.263.500--21||RS_GCF_019139835.1_protein.faa_NZ_CP077075.1_2378@PF00015_full_PFAM.283.498--1:scovhsp_avg=64.132:scovhsp_max=79.1:scovhsp_min=50.2:scovhsp_std=9.275717402623547:scovhsp_sum=1603.3:send_avg=216.4:send_max=223.0:send_min=182.0:send_std=12.993588162371983:send_sum=5410.0:sstart_avg=66.88:sstart_max=104.0:sstart_min=32.0:sstart_std=21.653175286779533:sstart_sum=1672.0],4be38e35-1276-445b-830a-d1fae34a4327_3@MCPsignal.21.173:0.0108014[&&NHX:Sample=rhiztom1:Type=capture:besthit=98.7:bitscore=218.0:capture_class=c__Gammaproteobacteria:capture_domain=d__Bacteria:capture_family=f__Pseudomonadaceae:capture_genus=g__Pseudomonas_E:capture_order=o__Pseudomonadales:capture_phylum=p__Proteobacteria:capture_species=s__Pseudomonas_E hunanensis:evalue=1.8e-72:gapopen=0.0:heptad=MCP-40H:length=152.0:mismatch=2.0:qcovhsp=100.0:qend=152.0:qstart=1.0:ref_name=RS_GCF_003671955.1_protein.faa_NZ_CP022561.1_3520@PF00015_full_PFAM.263.500:scovhsp=64.1:send=223.0:sstart=72.0])0:5e-09[&&NHX:Sample_counter=rhizpot2--1||rhiztom1--20||rhiztom2--6||rhiztom3--17:Type_counter=GTDB--1||capture--44:besthit_avg=94.33076923076925:besthit_max=98.7:besthit_min=74.4:besthit_std=5.99985128020815:besthit_sum=2452.6000000000004:bitscore_avg=211.15384615384616:bitscore_max=247.0:bitscore_min=157.0:bitscore_std=32.628444409983516:bitscore_sum=5490.0:capture_class_counter=c__Alphaproteobacteria--1||c__Chloroflexia--2||c__Clostridia--1||c__Gammaproteobacteria--39||c__Negativicutes--1:capture_domain_counter=d__Bacteria--44:capture_family_counter=f__Aquaspirillaceae--1||f__Burkholderiaceae--1||f__Chloroflexaceae--2||f__Nitrococcaceae--1||f__Pseudomonadaceae--36||f__Rhizobiaceae--1||f__Ruminococcaceae--1||f__Selenomonadaceae--1:capture_genus_counter=g__Acidovorax--1||g__Anaerotruncus--1||g__E85--1||g__Microvirgula--1||g__Oscillochloris--2||g__Pararhizobium--1||g__Pseudomonas--1||g__Pseudomonas_E--34||g__Pseudomonas_F--1||g__Selenomonas_B--1:capture_order_counter=o__Burkholderiales--2||o__Chloroflexales--2||o__Nitrococcales--1||o__Oscillospirales--1||o__Pseudomonadales--36||o__Rhizobiales--1||o__Selenomonadales--1:capture_phylum_counter=p__Chloroflexota--2||p__Firmicutes_A--1||p__Firmicutes_C--1||p__Proteobacteria--40:capture_species_counter=s__Acidovorax sp001424425--1||s__Anaerotruncus colihominis--1||s__E85 sp003149435--1||s__Microvirgula aerodenitrificans--1||s__Oscillochloris sp903887465--2||s__Pararhizobium sp900474095--1||s__Pseudomonas nitroreducens_A--1||s__Pseudomonas_E asiatica--1||s__Pseudomonas_E entomophila_A--23||s__Pseudomonas_E hunanensis--5||s__Pseudomonas_E sp002282595--1||s__Pseudomonas_E sp900187645--1||s__Pseudomonas_E sp902506505--3||s__Pseudomonas_F lalkuanensis--1||s__Selenomonas_B sp905234515--1:evalue_avg=4.2365701671506773e-50:evalue_max=9.04e-49:evalue_min=2.37e-83:evalue_std=1.7780934513535964e-49:evalue_sum=1.101508243459176e-48:gapopen_avg=0.23076923076923078:gapopen_max=2.0:gapopen_min=0.0:gapopen_std=0.5144077999169381:gapopen_sum=6.0:gtdb_class_counter=c__Gammaproteobacteria--1:gtdb_domain_counter=d__Bacteria--1:gtdb_family_counter=f__Pseudomonadaceae--1:gtdb_genus_counter=g__Pseudomonas_E--1:gtdb_order_counter=o__Pseudomonadales--1:gtdb_phylum_counter=p__Proteobacteria--1:gtdb_species_counter=s__Pseudomonas_E hunanensis--1:heptad_counter=MCP-36H--1||MCP-40H--44:lbd_counter=:lca_tree=s__Pseudomonas_E hunanensis:length_avg=150.69230769230768:length_max=174.0:length_min=119.0:length_std=21.33498391050573:length_sum=3918.0:mismatch_avg=8.307692307692308:mismatch_max=42.0:mismatch_min=2.0:mismatch_std=9.20768909453064:mismatch_sum=216.0:name=N382481:qcovhsp_avg=99.85769230769232:qcovhsp_max=100.0:qcovhsp_min=98.5:qcovhsp_std=0.36679484938922063:qcovhsp_sum=2596.3:qend_avg=150.65384615384616:qend_max=174.0:qend_min=120.0:qend_std=21.23947703253036:qend_sum=3917.0:qstart_avg=1.1153846153846154:qstart_max=2.0:qstart_min=1.0:qstart_std=0.32581259360842113:qstart_sum=29.0:ref_name_counter=RS_GCF_000731675.1_protein.faa_NZ_JMIT01000001.1_1911@PF00015_full_PFAM.296.521--2||RS_GCF_002736125.1_protein.faa_NZ_CP024085.1_1713@PF00015_full_PFAM.271.499--1||RS_GCF_003671955.1_protein.faa_NZ_CP022561.1_3520@PF00015_full_PFAM.263.500--22||RS_GCF_019139835.1_protein.faa_NZ_CP077075.1_2378@PF00015_full_PFAM.283.498--1:scovhsp_avg=64.13076923076923:scovhsp_max=79.1:scovhsp_min=50.2:scovhsp_std=9.088312020645823:scovhsp_sum=1667.3999999999999:send_avg=216.65384615384616:send_max=223.0:send_min=182.0:send_std=12.796694284673077:send_sum=5633.0:sstart_avg=67.07692307692308:sstart_max=104.0:sstart_min=32.0:sstart_std=21.23944081546984:sstart_sum=1744.0])0.943:0.00594727[&&NHX:Sample_counter=rhizpot2--1||rhiztom1--20||rhiztom2--7||rhiztom3--18:Type_counter=GTDB--1||capture--46:besthit_avg=94.33076923076925:besthit_max=98.7:besthit_min=74.4:besthit_std=5.99985128020815:besthit_sum=2452.6000000000004:bitscore_avg=211.15384615384616:bitscore_max=247.0:bitscore_min=157.0:bitscore_std=32.628444409983516:bitscore_sum=5490.0:capture_class_counter=c__Alphaproteobacteria--1||c__Chloroflexia--2||c__Clostridia--1||c__Gammaproteobacteria--41||c__Negativicutes--1:capture_domain_counter=d__Bacteria--46:capture_family_counter=f__Aquaspirillaceae--1||f__Burkholderiaceae--1||f__Chloroflexaceae--2||f__Nitrococcaceae--1||f__Pseudomonadaceae--38||f__Rhizobiaceae--1||f__Ruminococcaceae--1||f__Selenomonadaceae--1:capture_genus_counter=g__Acidovorax--1||g__Anaerotruncus--1||g__E85--1||g__Microvirgula--1||g__Oscillochloris--2||g__Pararhizobium--1||g__Pseudomonas--1||g__Pseudomonas_E--36||g__Pseudomonas_F--1||g__Selenomonas_B--1:capture_order_counter=o__Burkholderiales--2||o__Chloroflexales--2||o__Nitrococcales--1||o__Oscillospirales--1||o__Pseudomonadales--38||o__Rhizobiales--1||o__Selenomonadales--1:capture_phylum_counter=p__Chloroflexota--2||p__Firmicutes_A--1||p__Firmicutes_C--1||p__Proteobacteria--42:capture_species_counter=s__Acidovorax sp001424425--1||s__Anaerotruncus colihominis--1||s__E85 sp003149435--1||s__Microvirgula aerodenitrificans--1||s__Oscillochloris sp903887465--2||s__Pararhizobium sp900474095--1||s__Pseudomonas nitroreducens_A--1||s__Pseudomonas_E asiatica--1||s__Pseudomonas_E entomophila_A--25||s__Pseudomonas_E hunanensis--5||s__Pseudomonas_E sp002282595--1||s__Pseudomonas_E sp900187645--1||s__Pseudomonas_E sp902506505--3||s__Pseudomonas_F lalkuanensis--1||s__Selenomonas_B sp905234515--1:evalue_avg=4.2365701671506773e-50:evalue_max=9.04e-49:evalue_min=2.37e-83:evalue_std=1.7780934513535964e-49:evalue_sum=1.101508243459176e-48:gapopen_avg=0.23076923076923078:gapopen_max=2.0:gapopen_min=0.0:gapopen_std=0.5144077999169381:gapopen_sum=6.0:gtdb_class_counter=c__Gammaproteobacteria--1:gtdb_domain_counter=d__Bacteria--1:gtdb_family_counter=f__Pseudomonadaceae--1:gtdb_genus_counter=g__Pseudomonas_E--1:gtdb_order_counter=o__Pseudomonadales--1:gtdb_phylum_counter=p__Proteobacteria--1:gtdb_species_counter=s__Pseudomonas_E hunanensis--1:heptad_counter=MCP-36H--1||MCP-40H--46:lbd_counter=:lca_tree=s__Pseudomonas_E hunanensis:length_avg=150.69230769230768:length_max=174.0:length_min=119.0:length_std=21.33498391050573:length_sum=3918.0:mismatch_avg=8.307692307692308:mismatch_max=42.0:mismatch_min=2.0:mismatch_std=9.20768909453064:mismatch_sum=216.0:name=N382482:qcovhsp_avg=99.85769230769232:qcovhsp_max=100.0:qcovhsp_min=98.5:qcovhsp_std=0.36679484938922063:qcovhsp_sum=2596.3:qend_avg=150.65384615384616:qend_max=174.0:qend_min=120.0:qend_std=21.23947703253036:qend_sum=3917.0:qstart_avg=1.1153846153846154:qstart_max=2.0:qstart_min=1.0:qstart_std=0.32581259360842113:qstart_sum=29.0:ref_name_counter=RS_GCF_000731675.1_protein.faa_NZ_JMIT01000001.1_1911@PF00015_full_PFAM.296.521--2||RS_GCF_002736125.1_protein.faa_NZ_CP024085.1_1713@PF00015_full_PFAM.271.499--1||RS_GCF_003671955.1_protein.faa_NZ_CP022561.1_3520@PF00015_full_PFAM.263.500--22||RS_GCF_019139835.1_protein.faa_NZ_CP077075.1_2378@PF00015_full_PFAM.283.498--1:scovhsp_avg=64.13076923076923:scovhsp_max=79.1:scovhsp_min=50.2:scovhsp_std=9.088312020645823:scovhsp_sum=1667.3999999999999:send_avg=216.65384615384616:send_max=223.0:send_min=182.0:send_std=12.796694284673077:send_sum=5633.0:sstart_avg=67.07692307692308:sstart_max=104.0:sstart_min=32.0:sstart_std=21.23944081546984:sstart_sum=1744.0])0.764:0.00286017[&&NHX:Sample_counter=rhizpot2--1||rhizpot3--1||rhiztom1--29||rhiztom2--7||rhiztom3--19:Type_counter=GTDB--32||capture--57:besthit_avg=94.02580645161291:besthit_max=100.0:besthit_min=74.4:besthit_std=6.023839735691041:besthit_sum=2914.8:bitscore_avg=204.06451612903226:bitscore_max=247.0:bitscore_min=119.0:bitscore_std=36.28308649483114:bitscore_sum=6326.0:capture_class_counter=c__Alphaproteobacteria--1||c__Bacilli--2||c__Chloroflexia--2||c__Clostridia--1||c__Gammaproteobacteria--50||c__Negativicutes--1:capture_domain_counter=d__Bacteria--57:capture_family_counter=f__Aquaspirillaceae--1||f__Burkholderiaceae--1||f__Chloroflexaceae--2||f__Nitrococcaceae--1||f__Paenibacillaceae--2||f__Pseudomonadaceae--47||f__Rhizobiaceae--1||f__Ruminococcaceae--1||f__Selenomonadaceae--1:capture_genus_counter=g__Acidovorax--1||g__Anaerotruncus--1||g__E85--1||g__Microvirgula--1||g__Oscillochloris--2||g__Paenibacillus--2||g__Pararhizobium--1||g__Pseudomonas--1||g__Pseudomonas_E--45||g__Pseudomonas_F--1||g__Selenomonas_B--1:capture_order_counter=o__Burkholderiales--2||o__Chloroflexales--2||o__Nitrococcales--1||o__Oscillospirales--1||o__Paenibacillales--2||o__Pseudomonadales--47||o__Rhizobiales--1||o__Selenomonadales--1:capture_phylum_counter=p__Chloroflexota--2||p__Firmicutes--2||p__Firmicutes_A--1||p__Firmicutes_C--1||p__Proteobacteria--51:capture_species_counter=s__Acidovorax sp001424425--1||s__Anaerotruncus colihominis--1||s__E85 sp003149435--1||s__Microvirgula aerodenitrificans--1||s__Oscillochloris sp903887465--2||s__Paenibacillus xylanexedens_B--2||s__Pararhizobium sp900474095--1||s__Pseudomonas nitroreducens_A--1||s__Pseudomonas_E asiatica--1||s__Pseudomonas_E edaphica--1||s__Pseudomonas_E entomophila_A--25||s__Pseudomonas_E hunanensis--5||s__Pseudomonas_E putida--4||s__Pseudomonas_E sichuanensis--3||s__Pseudomonas_E sp002282595--1||s__Pseudomonas_E sp900187645--1||s__Pseudomonas_E sp902506505--4||s__Pseudomonas_F lalkuanensis--1||s__Selenomonas_B sp905234515--1:evalue_avg=1.2225806451613e-35:evalue_max=3.79e-34:evalue_min=2.37e-83:evalue_std=6.807040946814768e-35:evalue_sum=3.7900000000000307e-34:gapopen_avg=0.1935483870967742:gapopen_max=2.0:gapopen_min=0.0:gapopen_std=0.4774484152736417:gapopen_sum=6.0:gtdb_class_counter=c__Actinomycetia--1||c__Gammaproteobacteria--31:gtdb_domain_counter=d__Bacteria--32:gtdb_family_counter=f__Micrococcaceae--1||f__Pseudomonadaceae--31:gtdb_genus_counter=g__Arthrobacter_D--1||g__Pseudomonas_E--31:gtdb_order_counter=o__Actinomycetales--1||o__Pseudomonadales--31:gtdb_phylum_counter=p__Actinobacteriota--1||p__Proteobacteria--31:gtdb_species_counter=s__Arthrobacter_D sp003602285--1||s__Pseudomonas_E capeferrum--1||s__Pseudomonas_E entomophila--1||s__Pseudomonas_E entomophila_C--1||s__Pseudomonas_E hunanensis--1||s__Pseudomonas_E mosselii--1||s__Pseudomonas_E mosselii_B--1||s__Pseudomonas_E mosselii_C--1||s__Pseudomonas_E plecoglossicida--1||s__Pseudomonas_E putida--1||s__Pseudomonas_E putida_H--1||s__Pseudomonas_E putida_M--1||s__Pseudomonas_E putida_P--1||s__Pseudomonas_E putida_Q--1||s__Pseudomonas_E putida_R--1||s__Pseudomonas_E reidholzensis--1||s__Pseudomonas_E sichuanensis--1||s__Pseudomonas_E soli--1||s__Pseudomonas_E sp000282535--1||s__Pseudomonas_E sp001259595--1||s__Pseudomonas_E sp004519305--1||s__Pseudomonas_E sp011752525--1||s__Pseudomonas_E sp013179515--1||s__Pseudomonas_E sp014268815--1||s__Pseudomonas_E sp014268885--1||s__Pseudomonas_E sp015354575--1||s__Pseudomonas_E sp016658545--1||s__Pseudomonas_E sp017875955--1||s__Pseudomonas_E sp019139535--1||s__Pseudomonas_E sp019139675--1||s__Pseudomonas_E sp019139835--1||s__Pseudomonas_E taiwanensis--1:heptad_counter=MCP-36H--1||MCP-40H--88:lbd_counter=:lca_tree=g__Pseudomonas_E:length_avg=147.51612903225808:length_max=174.0:length_min=106.0:length_std=22.25439427430297:length_sum=4573.0:mismatch_avg=8.64516129032258:mismatch_max=42.0:mismatch_min=0.0:mismatch_std=9.268399311987569:mismatch_sum=268.0:name=N382483:qcovhsp_avg=99.84193548387097:qcovhsp_max=100.0:qcovhsp_min=98.5:qcovhsp_std=0.38967866552531616:qcovhsp_sum=3095.1:qend_avg=147.5483870967742:qend_max=174.0:qend_min=106.0:qend_std=22.21986905103541:qend_sum=4574.0:qstart_avg=1.1612903225806452:qstart_max=3.0:qstart_min=1.0:qstart_std=0.4543694673976518:qstart_sum=36.0:ref_name_counter=RS_GCF_000412675.1_protein.faa_NC_021505.1_3528@PF00015_full_PFAM.270.500--2||RS_GCF_000731675.1_protein.faa_NZ_JMIT01000001.1_1911@PF00015_full_PFAM.296.521--2||RS_GCF_002736125.1_protein.faa_NZ_CP024085.1_1713@PF00015_full_PFAM.271.499--1||RS_GCF_003231305.1_protein.faa_NZ_QKVM01000026.1_49@PF00015_full_PFAM.323.500--1||RS_GCF_003671955.1_protein.faa_NZ_CP022561.1_3520@PF00015_full_PFAM.263.500--22||RS_GCF_011752525.1_protein.faa_NZ_VWXI01000012.1_156@PF00015_full_PFAM.315.499--2||RS_GCF_019139835.1_protein.faa_NZ_CP077075.1_2378@PF00015_full_PFAM.283.498--1:scovhsp_avg=64.49677419354838:scovhsp_max=91.5:scovhsp_min=50.2:scovhsp_std=10.250641731812621:scovhsp_sum=1999.3999999999999:send_avg=211.5483870967742:send_max=223.0:send_min=161.0:send_std=19.619443943322178:send_sum=6558.0:sstart_avg=65.12903225806451:sstart_max=104.0:sstart_min=1.0:sstart_std=24.467314163299402:sstart_sum=2019.0],RS_GCF_000730605.1_protein.faa_NZ_BBIS01000044.1_66@PF00015_full_PFAM.275.500:0.00954013[&&NHX:Type=GTDB:gtdb_class=c__Gammaproteobacteria:gtdb_domain=d__Bacteria:gtdb_family=f__Pseudomonadaceae:gtdb_genus=g__Pseudomonas_E:gtdb_order=o__Pseudomonadales:gtdb_phylum=p__Proteobacteria:gtdb_species=s__Pseudomonas_E monteilii:heptad=MCP-40H:species=d__Bacteria_p__Proteobacteria_c__Gammaproteobacteria_o__Pseudomonadales_f__Pseudomonadaceae_g__Pseudomonas_E_s__Pseudomonas_E monteilii])0.874:0.00573006[&&NHX:Sample_counter=rhizpot2--1||rhizpot3--1||rhiztom1--29||rhiztom2--7||rhiztom3--19:Type_counter=GTDB--33||capture--57:besthit_avg=94.02580645161291:besthit_max=100.0:besthit_min=74.4:besthit_std=6.023839735691041:besthit_sum=2914.8:bitscore_avg=204.06451612903226:bitscore_max=247.0:bitscore_min=119.0:bitscore_std=36.28308649483114:bitscore_sum=6326.0:capture_class_counter=c__Alphaproteobacteria--1||c__Bacilli--2||c__Chloroflexia--2||c__Clostridia--1||c__Gammaproteobacteria--50||c__Negativicutes--1:capture_domain_counter=d__Bacteria--57:capture_family_counter=f__Aquaspirillaceae--1||f__Burkholderiaceae--1||f__Chloroflexaceae--2||f__Nitrococcaceae--1||f__Paenibacillaceae--2||f__Pseudomonadaceae--47||f__Rhizobiaceae--1||f__Ruminococcaceae--1||f__Selenomonadaceae--1:capture_genus_counter=g__Acidovorax--1||g__Anaerotruncus--1||g__E85--1||g__Microvirgula--1||g__Oscillochloris--2||g__Paenibacillus--2||g__Pararhizobium--1||g__Pseudomonas--1||g__Pseudomonas_E--45||g__Pseudomonas_F--1||g__Selenomonas_B--1:capture_order_counter=o__Burkholderiales--2||o__Chloroflexales--2||o__Nitrococcales--1||o__Oscillospirales--1||o__Paenibacillales--2||o__Pseudomonadales--47||o__Rhizobiales--1||o__Selenomonadales--1:capture_phylum_counter=p__Chloroflexota--2||p__Firmicutes--2||p__Firmicutes_A--1||p__Firmicutes_C--1||p__Proteobacteria--51:capture_species_counter=s__Acidovorax sp001424425--1||s__Anaerotruncus colihominis--1||s__E85 sp003149435--1||s__Microvirgula aerodenitrificans--1||s__Oscillochloris sp903887465--2||s__Paenibacillus xylanexedens_B--2||s__Pararhizobium sp900474095--1||s__Pseudomonas nitroreducens_A--1||s__Pseudomonas_E asiatica--1||s__Pseudomonas_E edaphica--1||s__Pseudomonas_E entomophila_A--25||s__Pseudomonas_E hunanensis--5||s__Pseudomonas_E putida--4||s__Pseudomonas_E sichuanensis--3||s__Pseudomonas_E sp002282595--1||s__Pseudomonas_E sp900187645--1||s__Pseudomonas_E sp902506505--4||s__Pseudomonas_F lalkuanensis--1||s__Selenomonas_B sp905234515--1:evalue_avg=1.2225806451613e-35:evalue_max=3.79e-34:evalue_min=2.37e-83:evalue_std=6.807040946814768e-35:evalue_sum=3.7900000000000307e-34:gapopen_avg=0.1935483870967742:gapopen_max=2.0:gapopen_min=0.0:gapopen_std=0.4774484152736417:gapopen_sum=6.0:gtdb_class_counter=c__Actinomycetia--1||c__Gammaproteobacteria--32:gtdb_domain_counter=d__Bacteria--33:gtdb_family_counter=f__Micrococcaceae--1||f__Pseudomonadaceae--32:gtdb_genus_counter=g__Arthrobacter_D--1||g__Pseudomonas_E--32:gtdb_order_counter=o__Actinomycetales--1||o__Pseudomonadales--32:gtdb_phylum_counter=p__Actinobacteriota--1||p__Proteobacteria--32:gtdb_species_counter=s__Arthrobacter_D sp003602285--1||s__Pseudomonas_E capeferrum--1||s__Pseudomonas_E entomophila--1||s__Pseudomonas_E entomophila_C--1||s__Pseudomonas_E hunanensis--1||s__Pseudomonas_E monteilii--1||s__Pseudomonas_E mosselii--1||s__Pseudomonas_E mosselii_B--1||s__Pseudomonas_E mosselii_C--1||s__Pseudomonas_E plecoglossicida--1||s__Pseudomonas_E putida--1||s__Pseudomonas_E putida_H--1||s__Pseudomonas_E putida_M--1||s__Pseudomonas_E putida_P--1||s__Pseudomonas_E putida_Q--1||s__Pseudomonas_E putida_R--1||s__Pseudomonas_E reidholzensis--1||s__Pseudomonas_E sichuanensis--1||s__Pseudomonas_E soli--1||s__Pseudomonas_E sp000282535--1||s__Pseudomonas_E sp001259595--1||s__Pseudomonas_E sp004519305--1||s__Pseudomonas_E sp011752525--1||s__Pseudomonas_E sp013179515--1||s__Pseudomonas_E sp014268815--1||s__Pseudomonas_E sp014268885--1||s__Pseudomonas_E sp015354575--1||s__Pseudomonas_E sp016658545--1||s__Pseudomonas_E sp017875955--1||s__Pseudomonas_E sp019139535--1||s__Pseudomonas_E sp019139675--1||s__Pseudomonas_E sp019139835--1||s__Pseudomonas_E taiwanensis--1:heptad_counter=MCP-36H--1||MCP-40H--89:lbd_counter=:lca_tree=g__Pseudomonas_E:length_avg=147.51612903225808:length_max=174.0:length_min=106.0:length_std=22.25439427430297:length_sum=4573.0:mismatch_avg=8.64516129032258:mismatch_max=42.0:mismatch_min=0.0:mismatch_std=9.268399311987569:mismatch_sum=268.0:name=N382485:qcovhsp_avg=99.84193548387097:qcovhsp_max=100.0:qcovhsp_min=98.5:qcovhsp_std=0.38967866552531616:qcovhsp_sum=3095.1:qend_avg=147.5483870967742:qend_max=174.0:qend_min=106.0:qend_std=22.21986905103541:qend_sum=4574.0:qstart_avg=1.1612903225806452:qstart_max=3.0:qstart_min=1.0:qstart_std=0.4543694673976518:qstart_sum=36.0:ref_name_counter=RS_GCF_000412675.1_protein.faa_NC_021505.1_3528@PF00015_full_PFAM.270.500--2||RS_GCF_000731675.1_protein.faa_NZ_JMIT01000001.1_1911@PF00015_full_PFAM.296.521--2||RS_GCF_002736125.1_protein.faa_NZ_CP024085.1_1713@PF00015_full_PFAM.271.499--1||RS_GCF_003231305.1_protein.faa_NZ_QKVM01000026.1_49@PF00015_full_PFAM.323.500--1||RS_GCF_003671955.1_protein.faa_NZ_CP022561.1_3520@PF00015_full_PFAM.263.500--22||RS_GCF_011752525.1_protein.faa_NZ_VWXI01000012.1_156@PF00015_full_PFAM.315.499--2||RS_GCF_019139835.1_protein.faa_NZ_CP077075.1_2378@PF00015_full_PFAM.283.498--1:scovhsp_avg=64.49677419354838:scovhsp_max=91.5:scovhsp_min=50.2:scovhsp_std=10.250641731812621:scovhsp_sum=1999.3999999999999:send_avg=211.5483870967742:send_max=223.0:send_min=161.0:send_std=19.619443943322178:send_sum=6558.0:sstart_avg=65.12903225806451:sstart_max=104.0:sstart_min=1.0:sstart_std=24.467314163299402:sstart_sum=2019.0],((RS_GCF_003331055.1_protein.faa_NZ_PUQD01000025.1_49@PF00015_full_PFAM.272.501:0.0296422[&&NHX:Type=GTDB:gtdb_class=c__Gammaproteobacteria:gtdb_domain=d__Bacteria:gtdb_family=f__Pseudomonadaceae:gtdb_genus=g__Pseudomonas_E:gtdb_order=o__Pseudomonadales:gtdb_phylum=p__Proteobacteria:gtdb_species=s__Pseudomonas_E sp003331055:heptad=MCP-40H:species=d__Bacteria_p__Proteobacteria_c__Gammaproteobacteria_o__Pseudomonadales_f__Pseudomonadaceae_g__Pseudomonas_E_s__Pseudomonas_E sp003331055],(RS_GCF_003627215.1_protein.faa_NZ_CP032677.1_1676@PF00015_full_PFAM.269.499:0.0101184[&&NHX:Type=GTDB:gtdb_class=c__Gammaproteobacteria:gtdb_domain=d__Bacteria:gtdb_family=f__Pseudomonadaceae:gtdb_genus=g__Pseudomonas_E:gtdb_order=o__Pseudomonadales:gtdb_phylum=p__Proteobacteria:gtdb_species=s__Pseudomonas_E sp001422615:heptad=MCP-40H:species=d__Bacteria_p__Proteobacteria_c__Gammaproteobacteria_o__Pseudomonadales_f__Pseudomonadaceae_g__Pseudomonas_E_s__Pseudomonas_E sp001422615],(RS_GCF_014269185.2_protein.faa_NZ_JABWRZ020000001.1_3184@PF00015_full_PFAM.257.500:0.00881358[&&NHX:Type=GTDB:gtdb_class=c__Gammaproteobacteria:gtdb_domain=d__Bacteria:gtdb_family=f__Pseudomonadaceae:gtdb_genus=g__Pseudomonas_E:gtdb_order=o__Pseudomonadales:gtdb_phylum=p__Proteobacteria:gtdb_species=s__Pseudomonas_E sp014269185:heptad=MCP-40H:species=d__Bacteria_p__Proteobacteria_c__Gammaproteobacteria_o__Pseudomonadales_f__Pseudomonadaceae_g__Pseudomonas_E_s__Pseudomonas_E sp014269185],(RS_GCF_012975065.1_protein.faa_NZ_CP051857.1_1757@PF00015_full_PFAM.266.499:0.0154275[&&NHX:Type=GTDB:gtdb_class=c__Gammaproteobacteria:gtdb_domain=d__Bacteria:gtdb_family=f__Pseudomonadaceae:gtdb_genus=g__Pseudomonas_E:gtdb_order=o__Pseudomonadales:gtdb_phylum=p__Proteobacteria:gtdb_species=s__Pseudomonas_E sp012975065:heptad=MCP-40H:species=d__Bacteria_p__Proteobacteria_c__Gammaproteobacteria_o__Pseudomonadales_f__Pseudomonadaceae_g__Pseudomonas_E_s__Pseudomonas_E sp012975065],GB_GCA_002386445.1_protein.faa_DGIR01000045.1_12@PF00015_full_PFAM.257.500:0.00584081[&&NHX:Type=GTDB:gtdb_class=c__Gammaproteobacteria:gtdb_domain=d__Bacteria:gtdb_family=f__Pseudomonadaceae:gtdb_genus=g__Pseudomonas_E:gtdb_order=o__Pseudomonadales:gtdb_phylum=p__Proteobacteria:gtdb_species=s__Pseudomonas_E sp002386445:heptad=MCP-40H:species=d__Bacteria_p__Proteobacteria_c__Gammaproteobacteria_o__Pseudomonadales_f__Pseudomonadaceae_g__Pseudomonas_E_s__Pseudomonas_E sp002386445])0:6e-09[&&NHX:Sample_counter=:Type_counter=GTDB--2:capture_class_counter=:capture_domain_counter=:capture_family_counter=:capture_genus_counter=:capture_order_counter=:capture_phylum_counter=:capture_species_counter=:evoltype=D:gtdb_class_counter=c__Gammaproteobacteria--2:gtdb_domain_counter=d__Bacteria--2:gtdb_family_counter=f__Pseudomonadaceae--2:gtdb_genus_counter=g__Pseudomonas_E--2:gtdb_order_counter=o__Pseudomonadales--2:gtdb_phylum_counter=p__Proteobacteria--2:gtdb_species_counter=s__Pseudomonas_E sp002386445--1||s__Pseudomonas_E sp012975065--1:heptad_counter=MCP-40H--2:lbd_counter=:lca=d__Bacteria:lca_tree=g__Pseudomonas_E:name=N382491:ref_name_counter=])0.899:0.00953337[&&NHX:Sample_counter=:Type_counter=GTDB--3:capture_class_counter=:capture_domain_counter=:capture_family_counter=:capture_genus_counter=:capture_order_counter=:capture_phylum_counter=:capture_species_counter=:evoltype=D:gtdb_class_counter=c__Gammaproteobacteria--3:gtdb_domain_counter=d__Bacteria--3:gtdb_family_counter=f__Pseudomonadaceae--3:gtdb_genus_counter=g__Pseudomonas_E--3:gtdb_order_counter=o__Pseudomonadales--3:gtdb_phylum_counter=p__Proteobacteria--3:gtdb_species_counter=s__Pseudomonas_E sp002386445--1||s__Pseudomonas_E sp012975065--1||s__Pseudomonas_E sp014269185--1:heptad_counter=MCP-40H--3:lbd_counter=:lca=d__Bacteria:lca_tree=g__Pseudomonas_E:name=N382492:ref_name_counter=])0.852:0.00686914[&&NHX:Sample_counter=:Type_counter=GTDB--4:capture_class_counter=:capture_domain_counter=:capture_family_counter=:capture_genus_counter=:capture_order_counter=:capture_phylum_counter=:capture_species_counter=:evoltype=D:gtdb_class_counter=c__Gammaproteobacteria--4:gtdb_domain_counter=d__Bacteria--4:gtdb_family_counter=f__Pseudomonadaceae--4:gtdb_genus_counter=g__Pseudomonas_E--4:gtdb_order_counter=o__Pseudomonadales--4:gtdb_phylum_counter=p__Proteobacteria--4:gtdb_species_counter=s__Pseudomonas_E sp001422615--1||s__Pseudomonas_E sp002386445--1||s__Pseudomonas_E sp012975065--1||s__Pseudomonas_E sp014269185--1:heptad_counter=MCP-40H--4:lbd_counter=:lca=d__Bacteria:lca_tree=g__Pseudomonas_E:name=N382493:ref_name_counter=])0.281:0.00661905[&&NHX:Sample_counter=:Type_counter=GTDB--5:capture_class_counter=:capture_domain_counter=:capture_family_counter=:capture_genus_counter=:capture_order_counter=:capture_phylum_counter=:capture_species_counter=:evoltype=D:gtdb_class_counter=c__Gammaproteobacteria--5:gtdb_domain_counter=d__Bacteria--5:gtdb_family_counter=f__Pseudomonadaceae--5:gtdb_genus_counter=g__Pseudomonas_E--5:gtdb_order_counter=o__Pseudomonadales--5:gtdb_phylum_counter=p__Proteobacteria--5:gtdb_species_counter=s__Pseudomonas_E sp001422615--1||s__Pseudomonas_E sp002386445--1||s__Pseudomonas_E sp003331055--1||s__Pseudomonas_E sp012975065--1||s__Pseudomonas_E sp014269185--1:heptad_counter=MCP-40H--5:lbd_counter=:lca=d__Bacteria:lca_tree=g__Pseudomonas_E:name=N382494:ref_name_counter=],(RS_GCF_002165135.1_protein.faa_NZ_NFZQ01000006.1_17@PF00015_full_PFAM.256.498:0.0129169[&&NHX:Type=GTDB:gtdb_class=c__Gammaproteobacteria:gtdb_domain=d__Bacteria:gtdb_family=f__Pseudomonadaceae:gtdb_genus=g__Pseudomonas_E:gtdb_order=o__Pseudomonadales:gtdb_phylum=p__Proteobacteria:gtdb_species=s__Pseudomonas_E sp002165135:heptad=MCP-40H:species=d__Bacteria_p__Proteobacteria_c__Gammaproteobacteria_o__Pseudomonadales_f__Pseudomonadaceae_g__Pseudomonas_E_s__Pseudomonas_E sp002165135],RS_GCF_001642705.1_protein.faa_NZ_LWBV01000006.1_252@PF00015_full_PFAM.252.499:0.0051449[&&NHX:Type=GTDB:gtdb_class=c__Gammaproteobacteria:gtdb_domain=d__Bacteria:gtdb_family=f__Pseudomonadaceae:gtdb_genus=g__Pseudomonas_E:gtdb_order=o__Pseudomonadales:gtdb_phylum=p__Proteobacteria:gtdb_species=s__Pseudomonas_E sp001642705:heptad=MCP-40H:species=d__Bacteria_p__Proteobacteria_c__Gammaproteobacteria_o__Pseudomonadales_f__Pseudomonadaceae_g__Pseudomonas_E_s__Pseudomonas_E sp001642705])0.852:0.00573798[&&NHX:Sample_counter=:Type_counter=GTDB--2:capture_class_counter=:capture_domain_counter=:capture_family_counter=:capture_genus_counter=:capture_order_counter=:capture_phylum_counter=:capture_species_counter=:evoltype=D:gtdb_class_counter=c__Gammaproteobacteria--2:gtdb_domain_counter=d__Bacteria--2:gtdb_family_counter=f__Pseudomonadaceae--2:gtdb_genus_counter=g__Pseudomonas_E--2:gtdb_order_counter=o__Pseudomonadales--2:gtdb_phylum_counter=p__Proteobacteria--2:gtdb_species_counter=s__Pseudomonas_E sp001642705--1||s__Pseudomonas_E sp002165135--1:heptad_counter=MCP-40H--2:lbd_counter=:lca=d__Bacteria:lca_tree=g__Pseudomonas_E:name=N382497:ref_name_counter=])0:5e-09[&&NHX:Sample_counter=:Type_counter=GTDB--7:capture_class_counter=:capture_domain_counter=:capture_family_counter=:capture_genus_counter=:capture_order_counter=:capture_phylum_counter=:capture_species_counter=:evoltype=D:gtdb_class_counter=c__Gammaproteobacteria--7:gtdb_domain_counter=d__Bacteria--7:gtdb_family_counter=f__Pseudomonadaceae--7:gtdb_genus_counter=g__Pseudomonas_E--7:gtdb_order_counter=o__Pseudomonadales--7:gtdb_phylum_counter=p__Proteobacteria--7:gtdb_species_counter=s__Pseudomonas_E sp001422615--1||s__Pseudomonas_E sp001642705--1||s__Pseudomonas_E sp002165135--1||s__Pseudomonas_E sp002386445--1||s__Pseudomonas_E sp003331055--1||s__Pseudomonas_E sp012975065--1||s__Pseudomonas_E sp014269185--1:heptad_counter=MCP-40H--7:lbd_counter=:lca=d__Bacteria:lca_tree=g__Pseudomonas_E:name=N382498:ref_name_counter=])0:5e-09[&&NHX:Sample_counter=rhizpot2--1||rhizpot3--1||rhiztom1--29||rhiztom2--7||rhiztom3--19:Type_counter=GTDB--40||capture--57:besthit_avg=94.02580645161291:besthit_max=100.0:besthit_min=74.4:besthit_std=6.023839735691041:besthit_sum=2914.8:bitscore_avg=204.06451612903226:bitscore_max=247.0:bitscore_min=119.0:bitscore_std=36.28308649483114:bitscore_sum=6326.0:capture_class_counter=c__Alphaproteobacteria--1||c__Bacilli--2||c__Chloroflexia--2||c__Clostridia--1||c__Gammaproteobacteria--50||c__Negativicutes--1:capture_domain_counter=d__Bacteria--57:capture_family_counter=f__Aquaspirillaceae--1||f__Burkholderiaceae--1||f__Chloroflexaceae--2||f__Nitrococcaceae--1||f__Paenibacillaceae--2||f__Pseudomonadaceae--47||f__Rhizobiaceae--1||f__Ruminococcaceae--1||f__Selenomonadaceae--1:capture_genus_counter=g__Acidovorax--1||g__Anaerotruncus--1||g__E85--1||g__Microvirgula--1||g__Oscillochloris--2||g__Paenibacillus--2||g__Pararhizobium--1||g__Pseudomonas--1||g__Pseudomonas_E--45||g__Pseudomonas_F--1||g__Selenomonas_B--1:capture_order_counter=o__Burkholderiales--2||o__Chloroflexales--2||o__Nitrococcales--1||o__Oscillospirales--1||o__Paenibacillales--2||o__Pseudomonadales--47||o__Rhizobiales--1||o__Selenomonadales--1:capture_phylum_counter=p__Chloroflexota--2||p__Firmicutes--2||p__Firmicutes_A--1||p__Firmicutes_C--1||p__Proteobacteria--51:capture_species_counter=s__Acidovorax sp001424425--1||s__Anaerotruncus colihominis--1||s__E85 sp003149435--1||s__Microvirgula aerodenitrificans--1||s__Oscillochloris sp903887465--2||s__Paenibacillus xylanexedens_B--2||s__Pararhizobium sp900474095--1||s__Pseudomonas nitroreducens_A--1||s__Pseudomonas_E asiatica--1||s__Pseudomonas_E edaphica--1||s__Pseudomonas_E entomophila_A--25||s__Pseudomonas_E hunanensis--5||s__Pseudomonas_E putida--4||s__Pseudomonas_E sichuanensis--3||s__Pseudomonas_E sp002282595--1||s__Pseudomonas_E sp900187645--1||s__Pseudomonas_E sp902506505--4||s__Pseudomonas_F lalkuanensis--1||s__Selenomonas_B sp905234515--1:evalue_avg=1.2225806451613e-35:evalue_max=3.79e-34:evalue_min=2.37e-83:evalue_std=6.807040946814768e-35:evalue_sum=3.7900000000000307e-34:gapopen_avg=0.1935483870967742:gapopen_max=2.0:gapopen_min=0.0:gapopen_std=0.47744841527364174:gapopen_sum=6.0:gtdb_class_counter=c__Actinomycetia--1||c__Gammaproteobacteria--39:gtdb_domain_counter=d__Bacteria--40:gtdb_family_counter=f__Micrococcaceae--1||f__Pseudomonadaceae--39:gtdb_genus_counter=g__Arthrobacter_D--1||g__Pseudomonas_E--39:gtdb_order_counter=o__Actinomycetales--1||o__Pseudomonadales--39:gtdb_phylum_counter=p__Actinobacteriota--1||p__Proteobacteria--39:gtdb_species_counter=s__Arthrobacter_D sp003602285--1||s__Pseudomonas_E capeferrum--1||s__Pseudomonas_E entomophila--1||s__Pseudomonas_E entomophila_C--1||s__Pseudomonas_E hunanensis--1||s__Pseudomonas_E monteilii--1||s__Pseudomonas_E mosselii--1||s__Pseudomonas_E mosselii_B--1||s__Pseudomonas_E mosselii_C--1||s__Pseudomonas_E plecoglossicida--1||s__Pseudomonas_E putida--1||s__Pseudomonas_E putida_H--1||s__Pseudomonas_E putida_M--1||s__Pseudomonas_E putida_P--1||s__Pseudomonas_E putida_Q--1||s__Pseudomonas_E putida_R--1||s__Pseudomonas_E reidholzensis--1||s__Pseudomonas_E sichuanensis--1||s__Pseudomonas_E soli--1||s__Pseudomonas_E sp000282535--1||s__Pseudomonas_E sp001259595--1||s__Pseudomonas_E sp001422615--1||s__Pseudomonas_E sp001642705--1||s__Pseudomonas_E sp002165135--1||s__Pseudomonas_E sp002386445--1||s__Pseudomonas_E sp003331055--1||s__Pseudomonas_E sp004519305--1||s__Pseudomonas_E sp011752525--1||s__Pseudomonas_E sp012975065--1||s__Pseudomonas_E sp013179515--1||s__Pseudomonas_E sp014268815--1||s__Pseudomonas_E sp014268885--1||s__Pseudomonas_E sp014269185--1||s__Pseudomonas_E sp015354575--1||s__Pseudomonas_E sp016658545--1||s__Pseudomonas_E sp017875955--1||s__Pseudomonas_E sp019139535--1||s__Pseudomonas_E sp019139675--1||s__Pseudomonas_E sp019139835--1||s__Pseudomonas_E taiwanensis--1:heptad_counter=MCP-36H--1||MCP-40H--96:lbd_counter=:lca_tree=g__Pseudomonas_E:length_avg=147.51612903225808:length_max=174.0:length_min=106.0:length_std=22.254394274302975:length_sum=4573.0:mismatch_avg=8.64516129032258:mismatch_max=42.0:mismatch_min=0.0:mismatch_std=9.268399311987569:mismatch_sum=268.0:name=N382499:qcovhsp_avg=99.84193548387097:qcovhsp_max=100.0:qcovhsp_min=98.5:qcovhsp_std=0.38967866552531616:qcovhsp_sum=3095.1:qend_avg=147.5483870967742:qend_max=174.0:qend_min=106.0:qend_std=22.21986905103541:qend_sum=4574.0:qstart_avg=1.1612903225806452:qstart_max=3.0:qstart_min=1.0:qstart_std=0.4543694673976518:qstart_sum=36.0:ref_name_counter=RS_GCF_000412675.1_protein.faa_NC_021505.1_3528@PF00015_full_PFAM.270.500--2||RS_GCF_000731675.1_protein.faa_NZ_JMIT01000001.1_1911@PF00015_full_PFAM.296.521--2||RS_GCF_002736125.1_protein.faa_NZ_CP024085.1_1713@PF00015_full_PFAM.271.499--1||RS_GCF_003231305.1_protein.faa_NZ_QKVM01000026.1_49@PF00015_full_PFAM.323.500--1||RS_GCF_003671955.1_protein.faa_NZ_CP022561.1_3520@PF00015_full_PFAM.263.500--22||RS_GCF_011752525.1_protein.faa_NZ_VWXI01000012.1_156@PF00015_full_PFAM.315.499--2||RS_GCF_019139835.1_protein.faa_NZ_CP077075.1_2378@PF00015_full_PFAM.283.498--1:scovhsp_avg=64.49677419354838:scovhsp_max=91.5:scovhsp_min=50.2:scovhsp_std=10.250641731812621:scovhsp_sum=1999.3999999999999:send_avg=211.5483870967742:send_max=223.0:send_min=161.0:send_std=19.619443943322178:send_sum=6558.0:sstart_avg=65.12903225806451:sstart_max=104.0:sstart_min=1.0:sstart_std=24.4673141632994:sstart_sum=2019.0])0:5e-09[&&NHX:Sample_counter=rhizpot2--1||rhizpot3--1||rhiztom1--29||rhiztom2--8||rhiztom3--20:Type_counter=GTDB--40||capture--59:besthit_avg=94.30909090909091:besthit_max=100.0:besthit_min=74.4:besthit_std=5.941504630371609:besthit_sum=3112.2000000000003:bitscore_avg=203.27272727272728:bitscore_max=247.0:bitscore_min=119.0:bitscore_std=35.27328373506705:bitscore_sum=6708.0:capture_class_counter=c__Alphaproteobacteria--1||c__Bacilli--2||c__Chloroflexia--2||c__Clostridia--1||c__Gammaproteobacteria--52||c__Negativicutes--1:capture_domain_counter=d__Bacteria--59:capture_family_counter=f__Aquaspirillaceae--1||f__Burkholderiaceae--1||f__Chloroflexaceae--2||f__Nitrococcaceae--1||f__Paenibacillaceae--2||f__Pseudomonadaceae--49||f__Rhizobiaceae--1||f__Ruminococcaceae--1||f__Selenomonadaceae--1:capture_genus_counter=g__Acidovorax--1||g__Anaerotruncus--1||g__E85--1||g__Microvirgula--1||g__Oscillochloris--2||g__Paenibacillus--2||g__Pararhizobium--1||g__Pseudomonas--1||g__Pseudomonas_E--47||g__Pseudomonas_F--1||g__Selenomonas_B--1:capture_order_counter=o__Burkholderiales--2||o__Chloroflexales--2||o__Nitrococcales--1||o__Oscillospirales--1||o__Paenibacillales--2||o__Pseudomonadales--49||o__Rhizobiales--1||o__Selenomonadales--1:capture_phylum_counter=p__Chloroflexota--2||p__Firmicutes--2||p__Firmicutes_A--1||p__Firmicutes_C--1||p__Proteobacteria--53:capture_species_counter=s__Acidovorax sp001424425--1||s__Anaerotruncus colihominis--1||s__E85 sp003149435--1||s__Microvirgula aerodenitrificans--1||s__Oscillochloris sp903887465--2||s__Paenibacillus xylanexedens_B--2||s__Pararhizobium sp900474095--1||s__Pseudomonas nitroreducens_A--1||s__Pseudomonas_E asiatica--3||s__Pseudomonas_E edaphica--1||s__Pseudomonas_E entomophila_A--25||s__Pseudomonas_E hunanensis--5||s__Pseudomonas_E putida--4||s__Pseudomonas_E sichuanensis--3||s__Pseudomonas_E sp002282595--1||s__Pseudomonas_E sp900187645--1||s__Pseudomonas_E sp902506505--4||s__Pseudomonas_F lalkuanensis--1||s__Selenomonas_B sp905234515--1:evalue_avg=1.1484848484848577e-35:evalue_max=3.79e-34:evalue_min=2.37e-83:evalue_std=6.597543160720946e-35:evalue_sum=3.7900000000000307e-34:gapopen_avg=0.18181818181818182:gapopen_max=2.0:gapopen_min=0.0:gapopen_std=0.4646601886422925:gapopen_sum=6.0:gtdb_class_counter=c__Actinomycetia--1||c__Gammaproteobacteria--39:gtdb_domain_counter=d__Bacteria--40:gtdb_family_counter=f__Micrococcaceae--1||f__Pseudomonadaceae--39:gtdb_genus_counter=g__Arthrobacter_D--1||g__Pseudomonas_E--39:gtdb_order_counter=o__Actinomycetales--1||o__Pseudomonadales--39:gtdb_phylum_counter=p__Actinobacteriota--1||p__Proteobacteria--39:gtdb_species_counter=s__Arthrobacter_D sp003602285--1||s__Pseudomonas_E capeferrum--1||s__Pseudomonas_E entomophila--1||s__Pseudomonas_E entomophila_C--1||s__Pseudomonas_E hunanensis--1||s__Pseudomonas_E monteilii--1||s__Pseudomonas_E mosselii--1||s__Pseudomonas_E mosselii_B--1||s__Pseudomonas_E mosselii_C--1||s__Pseudomonas_E plecoglossicida--1||s__Pseudomonas_E putida--1||s__Pseudomonas_E putida_H--1||s__Pseudomonas_E putida_M--1||s__Pseudomonas_E putida_P--1||s__Pseudomonas_E putida_Q--1||s__Pseudomonas_E putida_R--1||s__Pseudomonas_E reidholzensis--1||s__Pseudomonas_E sichuanensis--1||s__Pseudomonas_E soli--1||s__Pseudomonas_E sp000282535--1||s__Pseudomonas_E sp001259595--1||s__Pseudomonas_E sp001422615--1||s__Pseudomonas_E sp001642705--1||s__Pseudomonas_E sp002165135--1||s__Pseudomonas_E sp002386445--1||s__Pseudomonas_E sp003331055--1||s__Pseudomonas_E sp004519305--1||s__Pseudomonas_E sp011752525--1||s__Pseudomonas_E sp012975065--1||s__Pseudomonas_E sp013179515--1||s__Pseudomonas_E sp014268815--1||s__Pseudomonas_E sp014268885--1||s__Pseudomonas_E sp014269185--1||s__Pseudomonas_E sp015354575--1||s__Pseudomonas_E sp016658545--1||s__Pseudomonas_E sp017875955--1||s__Pseudomonas_E sp019139535--1||s__Pseudomonas_E sp019139675--1||s__Pseudomonas_E sp019139835--1||s__Pseudomonas_E taiwanensis--1:heptad_counter=MCP-36H--1||MCP-40H--98:lbd_counter=:lca_tree=g__Pseudomonas_E:length_avg=147.96969696969697:length_max=174.0:length_min=106.0:length_std=21.623894261448445:length_sum=4883.0:mismatch_avg=8.242424242424242:mismatch_max=42.0:mismatch_min=0.0:mismatch_std=9.117395129059283:mismatch_sum=272.0:name=N382500:qcovhsp_avg=99.85151515151514:qcovhsp_max=100.0:qcovhsp_min=98.5:qcovhsp_std=0.37924366517551406:qcovhsp_sum=3295.1:qend_avg=148.0:qend_max=174.0:qend_min=106.0:qend_std=21.58992820738411:qend_sum=4884.0:qstart_avg=1.1515151515151516:qstart_max=3.0:qstart_min=1.0:qstart_std=0.4416738135499518:qstart_sum=38.0:ref_name_counter=RS_GCF_000412675.1_protein.faa_NC_021505.1_3528@PF00015_full_PFAM.270.500--2||RS_GCF_000731675.1_protein.faa_NZ_JMIT01000001.1_1911@PF00015_full_PFAM.296.521--2||RS_GCF_002736125.1_protein.faa_NZ_CP024085.1_1713@PF00015_full_PFAM.271.499--1||RS_GCF_003231305.1_protein.faa_NZ_QKVM01000026.1_49@PF00015_full_PFAM.323.500--1||RS_GCF_003671955.1_protein.faa_NZ_CP022561.1_3520@PF00015_full_PFAM.263.500--22||RS_GCF_009932335.1_protein.faa_NZ_BLJF01000001.1_1039@PF00015_full_PFAM.263.499--2||RS_GCF_011752525.1_protein.faa_NZ_VWXI01000012.1_156@PF00015_full_PFAM.315.499--2||RS_GCF_019139835.1_protein.faa_NZ_CP077075.1_2378@PF00015_full_PFAM.283.498--1:scovhsp_avg=64.56969696969698:scovhsp_max=91.5:scovhsp_min=50.2:scovhsp_std=9.929422341219201:scovhsp_sum=2130.8:send_avg=212.24242424242425:send_max=223.0:send_min=161.0:send_std=19.198030991208288:send_sum=7004.0:sstart_avg=65.36363636363636:sstart_max=104.0:sstart_min=1.0:sstart_std=23.708935791461332:sstart_sum=2157.0],(((bb955e3b-efea-4f5b-b8b3-229d1617a838_3@MCPsignal.46.175:5e-09[&&NHX:Sample=rhiztom3:Type=capture:besthit=97.7:bitscore=152.0:capture_class=c__Gammaproteobacteria:capture_domain=d__Bacteria:capture_family=f__Pseudomonadaceae:capture_genus=g__Pseudomonas_E:capture_order=o__Pseudomonadales:capture_phylum=p__Proteobacteria:capture_species=s__Pseudomonas_E asiatica:evalue=1.4e-46:gapopen=0.0:heptad=MCP-40H:length=129.0:mismatch=3.0:qcovhsp=100.0:qend=129.0:qstart=1.0:ref_name=GB_GCA_002386445.1_protein.faa_DGIR01000045.1_12@PF00015_full_PFAM.257.500:scovhsp=53.1:send=228.0:sstart=100.0],f472a00b-b59c-4128-b0c5-1a4bf30742f1_1@MCPsignal.164.289:5e-09[&&NHX:Sample=rhiztom3:Type=capture:capture_class=c__Gammaproteobacteria:capture_domain=d__Bacteria:capture_family=f__Pseudomonadaceae:capture_genus=g__Pseudomonas_E:capture_order=o__Pseudomonadales:capture_phylum=p__Proteobacteria:capture_species=s__Pseudomonas_E asiatica:heptad=MCP-40H])0.928:0.0129732[&&NHX:Sample_counter=rhiztom3--2:Type_counter=capture--2:besthit_avg=97.7:besthit_max=97.7:besthit_min=97.7:besthit_std=0:besthit_sum=97.7:bitscore_avg=152.0:bitscore_max=152.0:bitscore_min=152.0:bitscore_std=0:bitscore_sum=152.0:capture_class_counter=c__Gammaproteobacteria--2:capture_domain_counter=d__Bacteria--2:capture_family_counter=f__Pseudomonadaceae--2:capture_genus_counter=g__Pseudomonas_E--2:capture_order_counter=o__Pseudomonadales--2:capture_phylum_counter=p__Proteobacteria--2:capture_species_counter=s__Pseudomonas_E asiatica--2:evalue_avg=1.4e-46:evalue_max=1.4e-46:evalue_min=1.4e-46:evalue_std=0:evalue_sum=1.4e-46:gapopen_avg=0.0:gapopen_max=0.0:gapopen_min=0.0:gapopen_std=0:gapopen_sum=0.0:gtdb_class_counter=:gtdb_domain_counter=:gtdb_family_counter=:gtdb_genus_counter=:gtdb_order_counter=:gtdb_phylum_counter=:gtdb_species_counter=:heptad_counter=MCP-40H--2:lbd_counter=:length_avg=129.0:length_max=129.0:length_min=129.0:length_std=0:length_sum=129.0:mismatch_avg=3.0:mismatch_max=3.0:mismatch_min=3.0:mismatch_std=0:mismatch_sum=3.0:name=N382503:qcovhsp_avg=100.0:qcovhsp_max=100.0:qcovhsp_min=100.0:qcovhsp_std=0:qcovhsp_sum=100.0:qend_avg=129.0:qend_max=129.0:qend_min=129.0:qend_std=0:qend_sum=129.0:qstart_avg=1.0:qstart_max=1.0:qstart_min=1.0:qstart_std=0:qstart_sum=1.0:ref_name_counter=GB_GCA_002386445.1_protein.faa_DGIR01000045.1_12@PF00015_full_PFAM.257.500--1:scovhsp_avg=53.1:scovhsp_max=53.1:scovhsp_min=53.1:scovhsp_std=0:scovhsp_sum=53.1:send_avg=228.0:send_max=228.0:send_min=228.0:send_std=0:send_sum=228.0:sstart_avg=100.0:sstart_max=100.0:sstart_min=100.0:sstart_std=0:sstart_sum=100.0],5a7c92d0-f8fd-4ada-9abb-099f71c17866_6@MCPsignal.259.340:5e-09[&&NHX:Sample=rhiztom3:Type=capture:capture_class=c__Gammaproteobacteria:capture_domain=d__Bacteria:capture_family=f__Pseudomonadaceae:capture_genus=g__Pseudomonas_E:capture_order=o__Pseudomonadales:capture_phylum=p__Proteobacteria:capture_species=s__Pseudomonas_E asiatica:heptad=MCP-40H])0:5e-09[&&NHX:Sample_counter=rhiztom3--3:Type_counter=capture--3:besthit_avg=97.7:besthit_max=97.7:besthit_min=97.7:besthit_std=0:besthit_sum=97.7:bitscore_avg=152.0:bitscore_max=152.0:bitscore_min=152.0:bitscore_std=0:bitscore_sum=152.0:capture_class_counter=c__Gammaproteobacteria--3:capture_domain_counter=d__Bacteria--3:capture_family_counter=f__Pseudomonadaceae--3:capture_genus_counter=g__Pseudomonas_E--3:capture_order_counter=o__Pseudomonadales--3:capture_phylum_counter=p__Proteobacteria--3:capture_species_counter=s__Pseudomonas_E asiatica--3:evalue_avg=1.4e-46:evalue_max=1.4e-46:evalue_min=1.4e-46:evalue_std=0:evalue_sum=1.4e-46:gapopen_avg=0.0:gapopen_max=0.0:gapopen_min=0.0:gapopen_std=0:gapopen_sum=0.0:gtdb_class_counter=:gtdb_domain_counter=:gtdb_family_counter=:gtdb_genus_counter=:gtdb_order_counter=:gtdb_phylum_counter=:gtdb_species_counter=:heptad_counter=MCP-40H--3:lbd_counter=:length_avg=129.0:length_max=129.0:length_min=129.0:length_std=0:length_sum=129.0:mismatch_avg=3.0:mismatch_max=3.0:mismatch_min=3.0:mismatch_std=0:mismatch_sum=3.0:name=N382505:qcovhsp_avg=100.0:qcovhsp_max=100.0:qcovhsp_min=100.0:qcovhsp_std=0:qcovhsp_sum=100.0:qend_avg=129.0:qend_max=129.0:qend_min=129.0:qend_std=0:qend_sum=129.0:qstart_avg=1.0:qstart_max=1.0:qstart_min=1.0:qstart_std=0:qstart_sum=1.0:ref_name_counter=GB_GCA_002386445.1_protein.faa_DGIR01000045.1_12@PF00015_full_PFAM.257.500--1:scovhsp_avg=53.1:scovhsp_max=53.1:scovhsp_min=53.1:scovhsp_std=0:scovhsp_sum=53.1:send_avg=228.0:send_max=228.0:send_min=228.0:send_std=0:send_sum=228.0:sstart_avg=100.0:sstart_max=100.0:sstart_min=100.0:sstart_std=0:sstart_sum=100.0],(8a0a77d7-8570-4c19-a6a8-9c76878b7dd2_2@MCPsignal.139.198:5e-09[&&NHX:Sample=rhiztom3:Type=capture:capture_class=c__Gammaproteobacteria:capture_domain=d__Bacteria:capture_family=f__Pseudomonadaceae:capture_genus=g__Pseudomonas_E:capture_order=o__Pseudomonadales:capture_phylum=p__Proteobacteria:capture_species=s__Pseudomonas_E asiatica:heptad=MCP-40H],3edb05c3-ec6a-4f7e-965f-539ea377391d_5@MCPsignal.92.179:5e-09[&&NHX:Sample=rhiztom3:Type=capture:capture_class=c__Gammaproteobacteria:capture_domain=d__Bacteria:capture_family=f__Pseudomonadaceae:capture_genus=g__Pseudomonas_E:capture_order=o__Pseudomonadales:capture_phylum=p__Proteobacteria:capture_species=s__Pseudomonas_E asiatica:heptad=MCP-40H])0.672:5e-09[&&NHX:Sample_counter=rhiztom3--2:Type_counter=capture--2:capture_class_counter=c__Gammaproteobacteria--2:capture_domain_counter=d__Bacteria--2:capture_family_counter=f__Pseudomonadaceae--2:capture_genus_counter=g__Pseudomonas_E--2:capture_order_counter=o__Pseudomonadales--2:capture_phylum_counter=p__Proteobacteria--2:capture_species_counter=s__Pseudomonas_E asiatica--2:gtdb_class_counter=:gtdb_domain_counter=:gtdb_family_counter=:gtdb_genus_counter=:gtdb_order_counter=:gtdb_phylum_counter=:gtdb_species_counter=:heptad_counter=MCP-40H--2:lbd_counter=:name=N382508:ref_name_counter=])0.987:5e-09[&&NHX:Sample_counter=rhiztom3--5:Type_counter=capture--5:besthit_avg=97.7:besthit_max=97.7:besthit_min=97.7:besthit_std=0:besthit_sum=97.7:bitscore_avg=152.0:bitscore_max=152.0:bitscore_min=152.0:bitscore_std=0:bitscore_sum=152.0:capture_class_counter=c__Gammaproteobacteria--5:capture_domain_counter=d__Bacteria--5:capture_family_counter=f__Pseudomonadaceae--5:capture_genus_counter=g__Pseudomonas_E--5:capture_order_counter=o__Pseudomonadales--5:capture_phylum_counter=p__Proteobacteria--5:capture_species_counter=s__Pseudomonas_E asiatica--5:evalue_avg=1.4e-46:evalue_max=1.4e-46:evalue_min=1.4e-46:evalue_std=0:evalue_sum=1.4e-46:gapopen_avg=0.0:gapopen_max=0.0:gapopen_min=0.0:gapopen_std=0:gapopen_sum=0.0:gtdb_class_counter=:gtdb_domain_counter=:gtdb_family_counter=:gtdb_genus_counter=:gtdb_order_counter=:gtdb_phylum_counter=:gtdb_species_counter=:heptad_counter=MCP-40H--5:lbd_counter=:length_avg=129.0:length_max=129.0:length_min=129.0:length_std=0:length_sum=129.0:mismatch_avg=3.0:mismatch_max=3.0:mismatch_min=3.0:mismatch_std=0:mismatch_sum=3.0:name=N382509:qcovhsp_avg=100.0:qcovhsp_max=100.0:qcovhsp_min=100.0:qcovhsp_std=0:qcovhsp_sum=100.0:qend_avg=129.0:qend_max=129.0:qend_min=129.0:qend_std=0:qend_sum=129.0:qstart_avg=1.0:qstart_max=1.0:qstart_min=1.0:qstart_std=0:qstart_sum=1.0:ref_name_counter=GB_GCA_002386445.1_protein.faa_DGIR01000045.1_12@PF00015_full_PFAM.257.500--1:scovhsp_avg=53.1:scovhsp_max=53.1:scovhsp_min=53.1:scovhsp_std=0:scovhsp_sum=53.1:send_avg=228.0:send_max=228.0:send_min=228.0:send_std=0:send_sum=228.0:sstart_avg=100.0:sstart_max=100.0:sstart_min=100.0:sstart_std=0:sstart_sum=100.0])0:5e-09[&&NHX:Sample_counter=rhizpot2--1||rhizpot3--1||rhiztom1--29||rhiztom2--8||rhiztom3--25:Type_counter=GTDB--40||capture--64:besthit_avg=94.40882352941176:besthit_max=100.0:besthit_min=74.4:besthit_std=5.879619017087437:besthit_sum=3209.9:bitscore_avg=201.76470588235293:bitscore_max=247.0:bitscore_min=119.0:bitscore_std=35.83045836827336:bitscore_sum=6860.0:capture_class_counter=c__Alphaproteobacteria--1||c__Bacilli--2||c__Chloroflexia--2||c__Clostridia--1||c__Gammaproteobacteria--57||c__Negativicutes--1:capture_domain_counter=d__Bacteria--64:capture_family_counter=f__Aquaspirillaceae--1||f__Burkholderiaceae--1||f__Chloroflexaceae--2||f__Nitrococcaceae--1||f__Paenibacillaceae--2||f__Pseudomonadaceae--54||f__Rhizobiaceae--1||f__Ruminococcaceae--1||f__Selenomonadaceae--1:capture_genus_counter=g__Acidovorax--1||g__Anaerotruncus--1||g__E85--1||g__Microvirgula--1||g__Oscillochloris--2||g__Paenibacillus--2||g__Pararhizobium--1||g__Pseudomonas--1||g__Pseudomonas_E--52||g__Pseudomonas_F--1||g__Selenomonas_B--1:capture_order_counter=o__Burkholderiales--2||o__Chloroflexales--2||o__Nitrococcales--1||o__Oscillospirales--1||o__Paenibacillales--2||o__Pseudomonadales--54||o__Rhizobiales--1||o__Selenomonadales--1:capture_phylum_counter=p__Chloroflexota--2||p__Firmicutes--2||p__Firmicutes_A--1||p__Firmicutes_C--1||p__Proteobacteria--58:capture_species_counter=s__Acidovorax sp001424425--1||s__Anaerotruncus colihominis--1||s__E85 sp003149435--1||s__Microvirgula aerodenitrificans--1||s__Oscillochloris sp903887465--2||s__Paenibacillus xylanexedens_B--2||s__Pararhizobium sp900474095--1||s__Pseudomonas nitroreducens_A--1||s__Pseudomonas_E asiatica--8||s__Pseudomonas_E edaphica--1||s__Pseudomonas_E entomophila_A--25||s__Pseudomonas_E hunanensis--5||s__Pseudomonas_E putida--4||s__Pseudomonas_E sichuanensis--3||s__Pseudomonas_E sp002282595--1||s__Pseudomonas_E sp900187645--1||s__Pseudomonas_E sp902506505--4||s__Pseudomonas_F lalkuanensis--1||s__Selenomonas_B sp905234515--1:evalue_avg=1.114705882353362e-35:evalue_max=3.79e-34:evalue_min=2.37e-83:evalue_std=6.49979637690101e-35:evalue_sum=3.7900000000014308e-34:gapopen_avg=0.17647058823529413:gapopen_max=2.0:gapopen_min=0.0:gapopen_std=0.45862695181041885:gapopen_sum=6.0:gtdb_class_counter=c__Actinomycetia--1||c__Gammaproteobacteria--39:gtdb_domain_counter=d__Bacteria--40:gtdb_
```
