## Supplementary material for "Unveiling the hidden biodiversity of microbial chemoreceptor genes in the rare biosphere": MCPsignal_captured_gtdbr207.nw (part 530 of 1806)

```
family_counter=f__Micrococcaceae--1||f__Pseudomonadaceae--39:gtdb_genus_counter=g__Arthrobacter_D--1||g__Pseudomonas_E--39:gtdb_order_counter=o__Actinomycetales--1||o__Pseudomonadales--39:gtdb_phylum_counter=p__Actinobacteriota--1||p__Proteobacteria--39:gtdb_species_counter=s__Arthrobacter_D sp003602285--1||s__Pseudomonas_E capeferrum--1||s__Pseudomonas_E entomophila--1||s__Pseudomonas_E entomophila_C--1||s__Pseudomonas_E hunanensis--1||s__Pseudomonas_E monteilii--1||s__Pseudomonas_E mosselii--1||s__Pseudomonas_E mosselii_B--1||s__Pseudomonas_E mosselii_C--1||s__Pseudomonas_E plecoglossicida--1||s__Pseudomonas_E putida--1||s__Pseudomonas_E putida_H--1||s__Pseudomonas_E putida_M--1||s__Pseudomonas_E putida_P--1||s__Pseudomonas_E putida_Q--1||s__Pseudomonas_E putida_R--1||s__Pseudomonas_E reidholzensis--1||s__Pseudomonas_E sichuanensis--1||s__Pseudomonas_E soli--1||s__Pseudomonas_E sp000282535--1||s__Pseudomonas_E sp001259595--1||s__Pseudomonas_E sp001422615--1||s__Pseudomonas_E sp001642705--1||s__Pseudomonas_E sp002165135--1||s__Pseudomonas_E sp002386445--1||s__Pseudomonas_E sp003331055--1||s__Pseudomonas_E sp004519305--1||s__Pseudomonas_E sp011752525--1||s__Pseudomonas_E sp012975065--1||s__Pseudomonas_E sp013179515--1||s__Pseudomonas_E sp014268815--1||s__Pseudomonas_E sp014268885--1||s__Pseudomonas_E sp014269185--1||s__Pseudomonas_E sp015354575--1||s__Pseudomonas_E sp016658545--1||s__Pseudomonas_E sp017875955--1||s__Pseudomonas_E sp019139535--1||s__Pseudomonas_E sp019139675--1||s__Pseudomonas_E sp019139835--1||s__Pseudomonas_E taiwanensis--1:heptad_counter=MCP-36H--1||MCP-40H--103:lbd_counter=:lca_tree=g__Pseudomonas_E:length_avg=147.41176470588235:length_max=174.0:length_min=106.0:length_std=21.54082473176868:length_sum=5012.0:mismatch_avg=8.088235294117647:mismatch_max=42.0:mismatch_min=0.0:mismatch_std=9.02309376177972:mismatch_sum=275.0:name=N382510:qcovhsp_avg=99.8558823529412:qcovhsp_max=100.0:qcovhsp_min=98.5:qcovhsp_std=0.37432053714380814:qcovhsp_sum=3395.1000000000004:qend_avg=147.44117647058823:qend_max=174.0:qend_min=106.0:qend_std=21.508548232245325:qend_sum=5013.0:qstart_avg=1.1470588235294117:qstart_max=3.0:qstart_min=1.0:qstart_std=0.43570583217638176:qstart_sum=39.0:ref_name_counter=GB_GCA_002386445.1_protein.faa_DGIR01000045.1_12@PF00015_full_PFAM.257.500--1||RS_GCF_000412675.1_protein.faa_NC_021505.1_3528@PF00015_full_PFAM.270.500--2||RS_GCF_000731675.1_protein.faa_NZ_JMIT01000001.1_1911@PF00015_full_PFAM.296.521--2||RS_GCF_002736125.1_protein.faa_NZ_CP024085.1_1713@PF00015_full_PFAM.271.499--1||RS_GCF_003231305.1_protein.faa_NZ_QKVM01000026.1_49@PF00015_full_PFAM.323.500--1||RS_GCF_003671955.1_protein.faa_NZ_CP022561.1_3520@PF00015_full_PFAM.263.500--22||RS_GCF_009932335.1_protein.faa_NZ_BLJF01000001.1_1039@PF00015_full_PFAM.263.499--2||RS_GCF_011752525.1_protein.faa_NZ_VWXI01000012.1_156@PF00015_full_PFAM.315.499--2||RS_GCF_019139835.1_protein.faa_NZ_CP077075.1_2378@PF00015_full_PFAM.283.498--1:scovhsp_avg=64.23235294117646:scovhsp_max=91.5:scovhsp_min=50.2:scovhsp_std=9.973714562523234:scovhsp_sum=2183.8999999999996:send_avg=212.7058823529412:send_max=228.0:send_min=161.0:send_std=19.097087532609887:send_sum=7232.0:sstart_avg=66.38235294117646:sstart_max=104.0:sstart_min=1.0:sstart_std=24.090756061801663:sstart_sum=2257.0],((((RS_GCF_009932335.1_protein.faa_NZ_BLJF01000001.1_1039@PF00015_full_PFAM.263.499:5e-09[&&NHX:Type=GTDB:gtdb_class=c__Gammaproteobacteria:gtdb_domain=d__Bacteria:gtdb_family=f__Pseudomonadaceae:gtdb_genus=g__Pseudomonas_E:gtdb_order=o__Pseudomonadales:gtdb_phylum=p__Proteobacteria:gtdb_species=s__Pseudomonas_E asiatica:heptad=MCP-40H:species=d__Bacteria_p__Proteobacteria_c__Gammaproteobacteria_o__Pseudomonadales_f__Pseudomonadaceae_g__Pseudomonas_E_s__Pseudomonas_E asiatica],f1a31e0e-cfd1-4be5-9f12-7b32a7050682_4@MCPsignal.217.383:5e-09[&&NHX:Sample=rhiztom3:Type=capture:besthit=100.0:bitscore=213.0:capture_class=c__Gammaproteobacteria:capture_domain=d__Bacteria:capture_family=f__Pseudomonadaceae:capture_genus=g__Pseudomonas_E:capture_order=o__Pseudomonadales:capture_phylum=p__Proteobacteria:capture_species=s__Pseudomonas_E asiatica:evalue=2.85e-70:gapopen=0.0:heptad=MCP-40H:length=166.0:mismatch=0.0:qcovhsp=100.0:qend=166.0:qstart=1.0:ref_name=RS_GCF_009932335.1_protein.faa_NZ_BLJF01000001.1_1039@PF00015_full_PFAM.263.499:scovhsp=70.3:send=223.0:sstart=58.0])0.646:1.3e-08[&&NHX:Sample_counter=rhiztom3--1:Type_counter=GTDB--1||capture--1:besthit_avg=100.0:besthit_max=100.0:besthit_min=100.0:besthit_std=0:besthit_sum=100.0:bitscore_avg=213.0:bitscore_max=213.0:bitscore_min=213.0:bitscore_std=0:bitscore_sum=213.0:capture_class_counter=c__Gammaproteobacteria--1:capture_domain_counter=d__Bacteria--1:capture_family_counter=f__Pseudomonadaceae--1:capture_genus_counter=g__Pseudomonas_E--1:capture_order_counter=o__Pseudomonadales--1:capture_phylum_counter=p__Proteobacteria--1:capture_species_counter=s__Pseudomonas_E asiatica--1:evalue_avg=2.85e-70:evalue_max=2.85e-70:evalue_min=2.85e-70:evalue_std=0:evalue_sum=2.85e-70:gapopen_avg=0.0:gapopen_max=0.0:gapopen_min=0.0:gapopen_std=0:gapopen_sum=0.0:gtdb_class_counter=c__Gammaproteobacteria--1:gtdb_domain_counter=d__Bacteria--1:gtdb_family_counter=f__Pseudomonadaceae--1:gtdb_genus_counter=g__Pseudomonas_E--1:gtdb_order_counter=o__Pseudomonadales--1:gtdb_phylum_counter=p__Proteobacteria--1:gtdb_species_counter=s__Pseudomonas_E asiatica--1:heptad_counter=MCP-40H--2:lbd_counter=:lca_tree=s__Pseudomonas_E asiatica:length_avg=166.0:length_max=166.0:length_min=166.0:length_std=0:length_sum=166.0:mismatch_avg=0.0:mismatch_max=0.0:mismatch_min=0.0:mismatch_std=0:mismatch_sum=0.0:name=N382513:qcovhsp_avg=100.0:qcovhsp_max=100.0:qcovhsp_min=100.0:qcovhsp_std=0:qcovhsp_sum=100.0:qend_avg=166.0:qend_max=166.0:qend_min=166.0:qend_std=0:qend_sum=166.0:qstart_avg=1.0:qstart_max=1.0:qstart_min=1.0:qstart_std=0:qstart_sum=1.0:ref_name_counter=RS_GCF_009932335.1_protein.faa_NZ_BLJF01000001.1_1039@PF00015_full_PFAM.263.499--1:scovhsp_avg=70.3:scovhsp_max=70.3:scovhsp_min=70.3:scovhsp_std=0:scovhsp_sum=70.3:send_avg=223.0:send_max=223.0:send_min=223.0:send_std=0:send_sum=223.0:sstart_avg=58.0:sstart_max=58.0:sstart_min=58.0:sstart_std=0:sstart_sum=58.0],fc2a0dec-f96f-4ea4-9d81-765c93ad1a03_5@MCPsignal.173.283:0.0297715[&&NHX:Sample=rhiztom3:Type=capture:capture_class=c__Gammaproteobacteria:capture_domain=d__Bacteria:capture_family=f__Pseudomonadaceae:capture_genus=g__Pseudomonas_E:capture_order=o__Pseudomonadales:capture_phylum=p__Proteobacteria:capture_species=s__Pseudomonas_E asiatica:heptad=MCP-40H])0:1.8e-08[&&NHX:Sample_counter=rhiztom3--2:Type_counter=GTDB--1||capture--2:besthit_avg=100.0:besthit_max=100.0:besthit_min=100.0:besthit_std=0:besthit_sum=100.0:bitscore_avg=213.0:bitscore_max=213.0:bitscore_min=213.0:bitscore_std=0:bitscore_sum=213.0:capture_class_counter=c__Gammaproteobacteria--2:capture_domain_counter=d__Bacteria--2:capture_family_counter=f__Pseudomonadaceae--2:capture_genus_counter=g__Pseudomonas_E--2:capture_order_counter=o__Pseudomonadales--2:capture_phylum_counter=p__Proteobacteria--2:capture_species_counter=s__Pseudomonas_E asiatica--2:evalue_avg=2.85e-70:evalue_max=2.85e-70:evalue_min=2.85e-70:evalue_std=0:evalue_sum=2.85e-70:gapopen_avg=0.0:gapopen_max=0.0:gapopen_min=0.0:gapopen_std=0:gapopen_sum=0.0:gtdb_class_counter=c__Gammaproteobacteria--1:gtdb_domain_counter=d__Bacteria--1:gtdb_family_counter=f__Pseudomonadaceae--1:gtdb_genus_counter=g__Pseudomonas_E--1:gtdb_order_counter=o__Pseudomonadales--1:gtdb_phylum_counter=p__Proteobacteria--1:gtdb_species_counter=s__Pseudomonas_E asiatica--1:heptad_counter=MCP-40H--3:lbd_counter=:lca_tree=s__Pseudomonas_E asiatica:length_avg=166.0:length_max=166.0:length_min=166.0:length_std=0:length_sum=166.0:mismatch_avg=0.0:mismatch_max=0.0:mismatch_min=0.0:mismatch_std=0:mismatch_sum=0.0:name=N382515:qcovhsp_avg=100.0:qcovhsp_max=100.0:qcovhsp_min=100.0:qcovhsp_std=0:qcovhsp_sum=100.0:qend_avg=166.0:qend_max=166.0:qend_min=166.0:qend_std=0:qend_sum=166.0:qstart_avg=1.0:qstart_max=1.0:qstart_min=1.0:qstart_std=0:qstart_sum=1.0:ref_name_counter=RS_GCF_009932335.1_protein.faa_NZ_BLJF01000001.1_1039@PF00015_full_PFAM.263.499--1:scovhsp_avg=70.3:scovhsp_max=70.3:scovhsp_min=70.3:scovhsp_std=0:scovhsp_sum=70.3:send_avg=223.0:send_max=223.0:send_min=223.0:send_std=0:send_sum=223.0:sstart_avg=58.0:sstart_max=58.0:sstart_min=58.0:sstart_std=0:sstart_sum=58.0],d7954722-62c3-4f56-8a1c-3dd8ea1f2307_6@MCPsignal.136.280:5e-09[&&NHX:Sample=rhiztom3:Type=capture:capture_class=c__Gammaproteobacteria:capture_domain=d__Bacteria:capture_family=f__Pseudomonadaceae:capture_genus=g__Pseudomonas_E:capture_order=o__Pseudomonadales:capture_phylum=p__Proteobacteria:capture_species=s__Pseudomonas_E asiatica:heptad=MCP-40H])0.719:1.8e-08[&&NHX:Sample_counter=rhiztom3--3:Type_counter=GTDB--1||capture--3:besthit_avg=100.0:besthit_max=100.0:besthit_min=100.0:besthit_std=0:besthit_sum=100.0:bitscore_avg=213.0:bitscore_max=213.0:bitscore_min=213.0:bitscore_std=0:bitscore_sum=213.0:capture_class_counter=c__Gammaproteobacteria--3:capture_domain_counter=d__Bacteria--3:capture_family_counter=f__Pseudomonadaceae--3:capture_genus_counter=g__Pseudomonas_E--3:capture_order_counter=o__Pseudomonadales--3:capture_phylum_counter=p__Proteobacteria--3:capture_species_counter=s__Pseudomonas_E asiatica--3:evalue_avg=2.85e-70:evalue_max=2.85e-70:evalue_min=2.85e-70:evalue_std=0:evalue_sum=2.85e-70:gapopen_avg=0.0:gapopen_max=0.0:gapopen_min=0.0:gapopen_std=0:gapopen_sum=0.0:gtdb_class_counter=c__Gammaproteobacteria--1:gtdb_domain_counter=d__Bacteria--1:gtdb_family_counter=f__Pseudomonadaceae--1:gtdb_genus_counter=g__Pseudomonas_E--1:gtdb_order_counter=o__Pseudomonadales--1:gtdb_phylum_counter=p__Proteobacteria--1:gtdb_species_counter=s__Pseudomonas_E asiatica--1:heptad_counter=MCP-40H--4:lbd_counter=:lca_tree=s__Pseudomonas_E asiatica:length_avg=166.0:length_max=166.0:length_min=166.0:length_std=0:length_sum=166.0:mismatch_avg=0.0:mismatch_max=0.0:mismatch_min=0.0:mismatch_std=0:mismatch_sum=0.0:name=N382517:qcovhsp_avg=100.0:qcovhsp_max=100.0:qcovhsp_min=100.0:qcovhsp_std=0:qcovhsp_sum=100.0:qend_avg=166.0:qend_max=166.0:qend_min=166.0:qend_std=0:qend_sum=166.0:qstart_avg=1.0:qstart_max=1.0:qstart_min=1.0:qstart_std=0:qstart_sum=1.0:ref_name_counter=RS_GCF_009932335.1_protein.faa_NZ_BLJF01000001.1_1039@PF00015_full_PFAM.263.499--1:scovhsp_avg=70.3:scovhsp_max=70.3:scovhsp_min=70.3:scovhsp_std=0:scovhsp_sum=70.3:send_avg=223.0:send_max=223.0:send_min=223.0:send_std=0:send_sum=223.0:sstart_avg=58.0:sstart_max=58.0:sstart_min=58.0:sstart_std=0:sstart_sum=58.0],(fedf95b5-a9ef-48af-81a5-1364ef6d906e_4@MCPsignal.13.132:0.0568727[&&NHX:Sample=rhiztom3:Type=capture:capture_class=c__Gammaproteobacteria:capture_domain=d__Bacteria:capture_family=f__Pseudomonadaceae:capture_genus=g__Pseudomonas_E:capture_order=o__Pseudomonadales:capture_phylum=p__Proteobacteria:capture_species=s__Pseudomonas_E asiatica:heptad=MCP-40H],5e046702-ce76-45b0-8ebd-9f096943ef0e_4@MCPsignal.298.447:5e-09[&&NHX:Sample=rhiztom3:Type=capture:besthit=98.7:bitscore=184.0:capture_class=c__Gammaproteobacteria:capture_domain=d__Bacteria:capture_family=f__Pseudomonadaceae:capture_genus=g__Pseudomonas_E:capture_order=o__Pseudomonadales:capture_phylum=p__Proteobacteria:capture_species=s__Pseudomonas_E asiatica:evalue=3.46e-59:gapopen=0.0:heptad=MCP-40H:length=149.0:mismatch=2.0:qcovhsp=100.0:qend=149.0:qstart=1.0:ref_name=RS_GCF_009932335.1_protein.faa_NZ_BLJF01000001.1_1039@PF00015_full_PFAM.263.499:scovhsp=63.1:send=223.0:sstart=75.0])0.864:0.0055924[&&NHX:Sample_counter=rhiztom3--2:Type_counter=capture--2:besthit_avg=98.7:besthit_max=98.7:besthit_min=98.7:besthit_std=0:besthit_sum=98.7:bitscore_avg=184.0:bitscore_max=184.0:bitscore_min=184.0:bitscore_std=0:bitscore_sum=184.0:capture_class_counter=c__Gammaproteobacteria--2:capture_domain_counter=d__Bacteria--2:capture_family_counter=f__Pseudomonadaceae--2:capture_genus_counter=g__Pseudomonas_E--2:capture_order_counter=o__Pseudomonadales--2:capture_phylum_counter=p__Proteobacteria--2:capture_species_counter=s__Pseudomonas_E asiatica--2:evalue_avg=3.46e-59:evalue_max=3.46e-59:evalue_min=3.46e-59:evalue_std=0:evalue_sum=3.46e-59:gapopen_avg=0.0:gapopen_max=0.0:gapopen_min=0.0:gapopen_std=0:gapopen_sum=0.0:gtdb_class_counter=:gtdb_domain_counter=:gtdb_family_counter=:gtdb_genus_counter=:gtdb_order_counter=:gtdb_phylum_counter=:gtdb_species_counter=:heptad_counter=MCP-40H--2:lbd_counter=:length_avg=149.0:length_max=149.0:length_min=149.0:length_std=0:length_sum=149.0:mismatch_avg=2.0:mismatch_max=2.0:mismatch_min=2.0:mismatch_std=0:mismatch_sum=2.0:name=N382520:qcovhsp_avg=100.0:qcovhsp_max=100.0:qcovhsp_min=100.0:qcovhsp_std=0:qcovhsp_sum=100.0:qend_avg=149.0:qend_max=149.0:qend_min=149.0:qend_std=0:qend_sum=149.0:qstart_avg=1.0:qstart_max=1.0:qstart_min=1.0:qstart_std=0:qstart_sum=1.0:ref_name_counter=RS_GCF_009932335.1_protein.faa_NZ_BLJF01000001.1_1039@PF00015_full_PFAM.263.499--1:scovhsp_avg=63.1:scovhsp_max=63.1:scovhsp_min=63.1:scovhsp_std=0:scovhsp_sum=63.1:send_avg=223.0:send_max=223.0:send_min=223.0:send_std=0:send_sum=223.0:sstart_avg=75.0:sstart_max=75.0:sstart_min=75.0:sstart_std=0:sstart_sum=75.0])0.014:0.00607375[&&NHX:Sample_counter=rhiztom3--5:Type_counter=GTDB--1||capture--5:besthit_avg=99.35:besthit_max=100.0:besthit_min=98.7:besthit_std=0.9192388155425097:besthit_sum=198.7:bitscore_avg=198.5:bitscore_max=213.0:bitscore_min=184.0:bitscore_std=20.506096654409877:bitscore_sum=397.0:capture_class_counter=c__Gammaproteobacteria--5:capture_domain_counter=d__Bacteria--5:capture_family_counter=f__Pseudomonadaceae--5:capture_genus_counter=g__Pseudomonas_E--5:capture_order_counter=o__Pseudomonadales--5:capture_phylum_counter=p__Proteobacteria--5:capture_species_counter=s__Pseudomonas_E asiatica--5:evalue_avg=1.7300000000142502e-59:evalue_max=3.46e-59:evalue_min=2.85e-70:evalue_std=2.446589462885302e-59:evalue_sum=3.4600000000285004e-59:gapopen_avg=0.0:gapopen_max=0.0:gapopen_min=0.0:gapopen_std=0.0:gapopen_sum=0.0:gtdb_class_counter=c__Gammaproteobacteria--1:gtdb_domain_counter=d__Bacteria--1:gtdb_family_counter=f__Pseudomonadaceae--1:gtdb_genus_counter=g__Pseudomonas_E--1:gtdb_order_counter=o__Pseudomonadales--1:gtdb_phylum_counter=p__Proteobacteria--1:gtdb_species_counter=s__Pseudomonas_E asiatica--1:heptad_counter=MCP-40H--6:lbd_counter=:lca_tree=s__Pseudomonas_E asiatica:length_avg=157.5:length_max=166.0:length_min=149.0:length_std=12.020815280171307:length_sum=315.0:mismatch_avg=1.0:mismatch_max=2.0:mismatch_min=0.0:mismatch_std=1.4142135623730951:mismatch_sum=2.0:name=N382521:qcovhsp_avg=100.0:qcovhsp_max=100.0:qcovhsp_min=100.0:qcovhsp_std=0.0:qcovhsp_sum=200.0:qend_avg=157.5:qend_max=166.0:qend_min=149.0:qend_std=12.020815280171307:qend_sum=315.0:qstart_avg=1.0:qstart_max=1.0:qstart_min=1.0:qstart_std=0.0:qstart_sum=2.0:ref_name_counter=RS_GCF_009932335.1_protein.faa_NZ_BLJF01000001.1_1039@PF00015_full_PFAM.263.499--2:scovhsp_avg=66.7:scovhsp_max=70.3:scovhsp_min=63.1:scovhsp_std=5.091168824543139:scovhsp_sum=133.4:send_avg=223.0:send_max=223.0:send_min=223.0:send_std=0.0:send_sum=446.0:sstart_avg=66.5:sstart_max=75.0:sstart_min=58.0:sstart_std=12.020815280171307:sstart_sum=133.0])0.86:0.00450516[&&NHX:Sample_counter=rhizpot2--1||rhizpot3--1||rhiztom1--29||rhiztom2--8||rhiztom3--30:Type_counter=GTDB--41||capture--69:besthit_avg=94.68333333333334:besthit_max=100.0:besthit_min=74.4:besthit_std=5.825485877957796:besthit_sum=3408.6000000000004:bitscore_avg=201.58333333333334:bitscore_max=247.0:bitscore_min=119.0:bitscore_std=34.972131762304684:bitscore_sum=7257.0:capture_class_counter=c__Alphaproteobacteria--1||c__Bacilli--2||c__Chloroflexia--2||c__Clostridia--1||c__Gammaproteobacteria--62||c__Negativicutes--1:capture_domain_counter=d__Bacteria--69:capture_family_counter=f__Aquaspirillaceae--1||f__Burkholderiaceae--1||f__Chloroflexaceae--2||f__Nitrococcaceae--1||f__Paenibacillaceae--2||f__Pseudomonadaceae--59||f__Rhizobiaceae--1||f__Ruminococcaceae--1||f__Selenomonadaceae--1:capture_genus_counter=g__Acidovorax--1||g__Anaerotruncus--1||g__E85--1||g__Microvirgula--1||g__Oscillochloris--2||g__Paenibacillus--2||g__Pararhizobium--1||g__Pseudomonas--1||g__Pseudomonas_E--57||g__Pseudomonas_F--1||g__Selenomonas_B--1:capture_order_counter=o__Burkholderiales--2||o__Chloroflexales--2||o__Nitrococcales--1||o__Oscillospirales--1||o__Paenibacillales--2||o__Pseudomonadales--59||o__Rhizobiales--1||o__Selenomonadales--1:capture_phylum_counter=p__Chloroflexota--2||p__Firmicutes--2||p__Firmicutes_A--1||p__Firmicutes_C--1||p__Proteobacteria--63:capture_species_counter=s__Acidovorax sp001424425--1||s__Anaerotruncus colihominis--1||s__E85 sp003149435--1||s__Microvirgula aerodenitrificans--1||s__Oscillochloris sp903887465--2||s__Paenibacillus xylanexedens_B--2||s__Pararhizobium sp900474095--1||s__Pseudomonas nitroreducens_A--1||s__Pseudomonas_E asiatica--13||s__Pseudomonas_E edaphica--1||s__Pseudomonas_E entomophila_A--25||s__Pseudomonas_E hunanensis--5||s__Pseudomonas_E putida--4||s__Pseudomonas_E sichuanensis--3||s__Pseudomonas_E sp002282595--1||s__Pseudomonas_E sp900187645--1||s__Pseudomonas_E sp902506505--4||s__Pseudomonas_F lalkuanensis--1||s__Selenomonas_B sp905234515--1:evalue_avg=1.0527777777781752e-35:evalue_max=3.79e-34:evalue_min=2.37e-83:evalue_std=6.316666666666599e-35:evalue_sum=3.7900000000014308e-34:gapopen_avg=0.16666666666666666:gapopen_max=2.0:gapopen_min=0.0:gapopen_std=0.44721359549995787:gapopen_sum=6.0:gtdb_class_counter=c__Actinomycetia--1||c__Gammaproteobacteria--40:gtdb_domain_counter=d__Bacteria--41:gtdb_family_counter=f__Micrococcaceae--1||f__Pseudomonadaceae--40:gtdb_genus_counter=g__Arthrobacter_D--1||g__Pseudomonas_E--40:gtdb_order_counter=o__Actinomycetales--1||o__Pseudomonadales--40:gtdb_phylum_counter=p__Actinobacteriota--1||p__Proteobacteria--40:gtdb_species_counter=s__Arthrobacter_D sp003602285--1||s__Pseudomonas_E asiatica--1||s__Pseudomonas_E capeferrum--1||s__Pseudomonas_E entomophila--1||s__Pseudomonas_E entomophila_C--1||s__Pseudomonas_E hunanensis--1||s__Pseudomonas_E monteilii--1||s__Pseudomonas_E mosselii--1||s__Pseudomonas_E mosselii_B--1||s__Pseudomonas_E mosselii_C--1||s__Pseudomonas_E plecoglossicida--1||s__Pseudomonas_E putida--1||s__Pseudomonas_E putida_H--1||s__Pseudomonas_E putida_M--1||s__Pseudomonas_E putida_P--1||s__Pseudomonas_E putida_Q--1||s__Pseudomonas_E putida_R--1||s__Pseudomonas_E reidholzensis--1||s__Pseudomonas_E sichuanensis--1||s__Pseudomonas_E soli--1||s__Pseudomonas_E sp000282535--1||s__Pseudomonas_E sp001259595--1||s__Pseudomonas_E sp001422615--1||s__Pseudomonas_E sp001642705--1||s__Pseudomonas_E sp002165135--1||s__Pseudomonas_E sp002386445--1||s__Pseudomonas_E sp003331055--1||s__Pseudomonas_E sp004519305--1||s__Pseudomonas_E sp011752525--1||s__Pseudomonas_E sp012975065--1||s__Pseudomonas_E sp013179515--1||s__Pseudomonas_E sp014268815--1||s__Pseudomonas_E sp014268885--1||s__Pseudomonas_E sp014269185--1||s__Pseudomonas_E sp015354575--1||s__Pseudomonas_E sp016658545--1||s__Pseudomonas_E sp017875955--1||s__Pseudomonas_E sp019139535--1||s__Pseudomonas_E sp019139675--1||s__Pseudomonas_E sp019139835--1||s__Pseudomonas_E taiwanensis--1:heptad_counter=MCP-36H--1||MCP-40H--109:lbd_counter=:lca_tree=g__Pseudomonas_E:length_avg=147.97222222222223:length_max=174.0:length_min=106.0:length_std=21.14505833672473:length_sum=5327.0:mismatch_avg=7.694444444444445:mismatch_max=42.0:mismatch_min=0.0:mismatch_std=8.918101798170937:mismatch_sum=277.0:name=N382522:qcovhsp_avg=99.86388888888888:qcovhsp_max=100.0:qcovhsp_min=98.5:qcovhsp_std=0.3650070666852335:qcovhsp_sum=3595.1:qend_avg=148.0:qend_max=174.0:qend_min=106.0:qend_std=21.113299803001627:qend_sum=5328.0:qstart_avg=1.1388888888888888:qstart_max=3.0:qstart_min=1.0:qstart_std=0.4244510927759878:qstart_sum=41.0:ref_name_counter=GB_GCA_002386445.1_protein.faa_DGIR01000045.1_12@PF00015_full_PFAM.257.500--1||RS_GCF_000412675.1_protein.faa_NC_021505.1_3528@PF00015_full_PFAM.270.500--2||RS_GCF_000731675.1_protein.faa_NZ_JMIT01000001.1_1911@PF00015_full_PFAM.296.521--2||RS_GCF_002736125.1_protein.faa_NZ_CP024085.1_1713@PF00015_full_PFAM.271.499--1||RS_GCF_003231305.1_protein.faa_NZ_QKVM01000026.1_49@PF00015_full_PFAM.323.500--1||RS_GCF_003671955.1_protein.faa_NZ_CP022561.1_3520@PF00015_full_PFAM.263.500--22||RS_GCF_009932335.1_protein.faa_NZ_BLJF01000001.1_1039@PF00015_full_PFAM.263.499--4||RS_GCF_011752525.1_protein.faa_NZ_VWXI01000012.1_156@PF00015_full_PFAM.315.499--2||RS_GCF_019139835.1_protein.faa_NZ_CP077075.1_2378@PF00015_full_PFAM.283.498--1:scovhsp_avg=64.36944444444445:scovhsp_max=91.5:scovhsp_min=50.2:scovhsp_std=9.739604551797616:scovhsp_sum=2317.3:send_avg=213.27777777777777:send_max=228.0:send_min=161.0:send_std=18.69699916504726:send_sum=7678.0:sstart_avg=66.38888888888889:sstart_max=104.0:sstart_min=1.0:sstart_std=23.480420752834878:sstart_sum=2390.0])0:5e-09[&&NHX:Sample_counter=rhizpot2--1||rhizpot3--1||rhiztom1--29||rhiztom2--8||rhiztom3--31:Type_counter=GTDB--41||capture--70:besthit_avg=94.7:besthit_max=100.0:besthit_min=74.4:besthit_std=5.74490112089746:besthit_sum=3503.9:bitscore_avg=201.9189189189189:bitscore_max=247.0:bitscore_min=119.0:bitscore_std=34.543353097857235:bitscore_sum=7471.0:capture_class_counter=c__Alphaproteobacteria--1||c__Bacilli--2||c__Chloroflexia--2||c__Clostridia--1||c__Gammaproteobacteria--63||c__Negativicutes--1:capture_domain_counter=d__Bacteria--70:capture_family_counter=f__Aquaspirillaceae--1||f__Burkholderiaceae--1||f__Chloroflexaceae--2||f__Nitrococcaceae--1||f__Paenibacillaceae--2||f__Pseudomonadaceae--60||f__Rhizobiaceae--1||f__Ruminococcaceae--1||f__Selenomonadaceae--1:capture_genus_counter=g__Acidovorax--1||g__Anaerotruncus--1||g__E85--1||g__Microvirgula--1||g__Oscillochloris--2||g__Paenibacillus--2||g__Pararhizobium--1||g__Pseudomonas--1||g__Pseudomonas_E--58||g__Pseudomonas_F--1||g__Selenomonas_B--1:capture_order_counter=o__Burkholderiales--2||o__Chloroflexales--2||o__Nitrococcales--1||o__Oscillospirales--1||o__Paenibacillales--2||o__Pseudomonadales--60||o__Rhizobiales--1||o__Selenomonadales--1:capture_phylum_counter=p__Chloroflexota--2||p__Firmicutes--2||p__Firmicutes_A--1||p__Firmicutes_C--1||p__Proteobacteria--64:capture_species_counter=s__Acidovorax sp001424425--1||s__Anaerotruncus colihominis--1||s__E85 sp003149435--1||s__Microvirgula aerodenitrificans--1||s__Oscillochloris sp903887465--2||s__Paenibacillus xylanexedens_B--2||s__Pararhizobium sp900474095--1||s__Pseudomonas nitroreducens_A--1||s__Pseudomonas_E asiatica--14||s__Pseudomonas_E edaphica--1||s__Pseudomonas_E entomophila_A--25||s__Pseudomonas_E hunanensis--5||s__Pseudomonas_E putida--4||s__Pseudomonas_E sichuanensis--3||s__Pseudomonas_E sp002282595--1||s__Pseudomonas_E sp900187645--1||s__Pseudomonas_E sp902506505--4||s__Pseudomonas_F lalkuanensis--1||s__Selenomonas_B sp905234515--1:evalue_avg=1.024324324324711e-35:evalue_max=3.79e-34:evalue_min=2.37e-83:evalue_std=6.230721618872977e-35:evalue_sum=3.7900000000014308e-34:gapopen_avg=0.16216216216216217:gapopen_max=2.0:gapopen_min=0.0:gapopen_std=0.44180900307168386:gapopen_sum=6.0:gtdb_class_counter=c__Actinomycetia--1||c__Gammaproteobacteria--40:gtdb_domain_counter=d__Bacteria--41:gtdb_family_counter=f__Micrococcaceae--1||f__Pseudomonadaceae--40:gtdb_genus_counter=g__Arthrobacter_D--1||g__Pseudomonas_E--40:gtdb_order_counter=o__Actinomycetales--1||o__Pseudomonadales--40:gtdb_phylum_counter=p__Actinobacteriota--1||p__Proteobacteria--40:gtdb_species_counter=s__Arthrobacter_D sp003602285--1||s__Pseudomonas_E asiatica--1||s__Pseudomonas_E capeferrum--1||s__Pseudomonas_E entomophila--1||s__Pseudomonas_E entomophila_C--1||s__Pseudomonas_E hunanensis--1||s__Pseudomonas_E monteilii--1||s__Pseudomonas_E mosselii--1||s__Pseudomonas_E mosselii_B--1||s__Pseudomonas_E mosselii_C--1||s__Pseudomonas_E plecoglossicida--1||s__Pseudomonas_E putida--1||s__Pseudomonas_E putida_H--1||s__Pseudomonas_E putida_M--1||s__Pseudomonas_E putida_P--1||s__Pseudomonas_E putida_Q--1||s__Pseudomonas_E putida_R--1||s__Pseudomonas_E reidholzensis--1||s__Pseudomonas_E sichuanensis--1||s__Pseudomonas_E soli--1||s__Pseudomonas_E sp000282535--1||s__Pseudomonas_E sp001259595--1||s__Pseudomonas_E sp001422615--1||s__Pseudomonas_E sp001642705--1||s__Pseudomonas_E sp002165135--1||s__Pseudomonas_E sp002386445--1||s__Pseudomonas_E sp003331055--1||s__Pseudomonas_E sp004519305--1||s__Pseudomonas_E sp011752525--1||s__Pseudomonas_E sp012975065--1||s__Pseudomonas_E sp013179515--1||s__Pseudomonas_E sp014268815--1||s__Pseudomonas_E sp014268885--1||s__Pseudomonas_E sp014269185--1||s__Pseudomonas_E sp015354575--1||s__Pseudomonas_E sp016658545--1||s__Pseudomonas_E sp017875955--1||s__Pseudomonas_E sp019139535--1||s__Pseudomonas_E sp019139675--1||s__Pseudomonas_E sp019139835--1||s__Pseudomonas_E taiwanensis--1:heptad_counter=MCP-36H--1||MCP-40H--110:lbd_counter=:lca_tree=g__Pseudomonas_E:length_avg=148.59459459459458:length_max=174.0:length_min=106.0:length_std=21.190222403871214:length_sum=5498.0:mismatch_avg=7.702702702702703:mismatch_max=42.0:mismatch_min=0.0:mismatch_std=8.793510438148454:mismatch_sum=285.0:name=N382523:qcovhsp_avg=99.86756756756756:qcovhsp_max=100.0:qcovhsp_min=98.5:qcovhsp_std=0.3605967693005996:qcovhsp_sum=3695.1:qend_avg=148.6216216216216:qend_max=174.0:qend_min=106.0:qend_std=21.158596035327726:qend_sum=5499.0:qstart_avg=1.135135135135135:qstart_max=3.0:qstart_min=1.0:qstart_std=0.4191368221424546:qstart_sum=42.0:ref_name_counter=GB_GCA_002386445.1_protein.faa_DGIR01000045.1_12@PF00015_full_PFAM.257.500--1||RS_GCF_000412675.1_protein.faa_NC_021505.1_3528@PF00015_full_PFAM.270.500--2||RS_GCF_000731675.1_protein.faa_NZ_JMIT01000001.1_1911@PF00015_full_PFAM.296.521--2||RS_GCF_001642705.1_protein.faa_NZ_LWBV01000006.1_252@PF00015_full_PFAM.252.499--1||RS_GCF_002736125.1_protein.faa_NZ_CP024085.1_1713@PF00015_full_PFAM.271.499--1||RS_GCF_003231305.1_protein.faa_NZ_QKVM01000026.1_49@PF00015_full_PFAM.323.500--1||RS_GCF_003671955.1_protein.faa_NZ_CP022561.1_3520@PF00015_full_PFAM.263.500--22||RS_GCF_009932335.1_protein.faa_NZ_BLJF01000001.1_1039@PF00015_full_PFAM.263.499--4||RS_GCF_011752525.1_protein.faa_NZ_VWXI01000012.1_156@PF00015_full_PFAM.315.499--2||RS_GCF_019139835.1_protein.faa_NZ_CP077075.1_2378@PF00015_full_PFAM.283.498--1:scovhsp_avg=64.49999999999999:scovhsp_max=91.5:scovhsp_min=50.2:scovhsp_std=9.636158755207157:scovhsp_sum=2386.4999999999995:send_avg=213.83783783783784:send_max=234.0:send_min=161.0:send_std=18.747612460603428:send_sum=7912.0:sstart_avg=66.32432432432432:sstart_max=104.0:sstart_min=1.0:sstart_std=23.155337822404356:sstart_sum=2454.0],c9b6b142-8ee4-4175-980d-5e86c047e272_2@MCPsignal.162.293:5e-09[&&NHX:Sample=rhiztom3:Type=capture:besthit=95.4:bitscore=213.0:capture_class=c__Gammaproteobacteria:capture_domain=d__Bacteria:capture_family=f__Pseudomonadaceae:capture_genus=g__Pseudomonas_E:capture_order=o__Pseudomonadales:capture_phylum=p__Proteobacteria:capture_species=s__Pseudomonas_E asiatica:evalue=5.01e-71:gapopen=0.0:heptad=MCP-40H:length=131.0:mismatch=6.0:qcovhsp=100.0:qend=131.0:qstart=1.0:ref_name=RS_GCF_000730605.1_protein.faa_NZ_BBIS01000044.1_66@PF00015_full_PFAM.275.500:scovhsp=58.2:send=172.0:sstart=42.0])0:5e-09[&&NHX:Sample_counter=rhizpot2--1||rhizpot3--1||rhiztom1--29||rhiztom2--8||rhiztom3--32:Type_counter=GTDB--41||capture--71:besthit_avg=94.71842105263157:besthit_max=100.0:besthit_min=74.4:besthit_std=5.6678732015398845:besthit_sum=3599.2999999999997:bitscore_avg=202.21052631578948:bitscore_max=247.0:bitscore_min=119.0:bitscore_std=34.120737844701665:bitscore_sum=7684.0:capture_class_counter=c__Alphaproteobacteria--1||c__Bacilli--2||c__Chloroflexia--2||c__Clostridia--1||c__Gammaproteobacteria--64||c__Negativicutes--1:capture_domain_counter=d__Bacteria--71:capture_family_counter=f__Aquaspirillaceae--1||f__Burkholderiaceae--1||f__Chloroflexaceae--2||f__Nitrococcaceae--1||f__Paenibacillaceae--2||f__Pseudomonadaceae--61||f__Rhizobiaceae--1||f__Ruminococcaceae--1||f__Selenomonadaceae--1:capture_genus_counter=g__Acidovorax--1||g__Anaerotruncus--1||g__E85--1||g__Microvirgula--1||g__Oscillochloris--2||g__Paenibacillus--2||g__Pararhizobium--1||g__Pseudomonas--1||g__Pseudomonas_E--59||g__Pseudomonas_F--1||g__Selenomonas_B--1:capture_order_counter=o__Burkholderiales--2||o__Chloroflexales--2||o__Nitrococcales--1||o__Oscillospirales--1||o__Paenibacillales--2||o__Pseudomonadales--61||o__Rhizobiales--1||o__Selenomonadales--1:capture_phylum_counter=p__Chloroflexota--2||p__Firmicutes--2||p__Firmicutes_A--1||p__Firmicutes_C--1||p__Proteobacteria--65:capture_species_counter=s__Acidovorax sp001424425--1||s__Anaerotruncus colihominis--1||s__E85 sp003149435--1||s__Microvirgula aerodenitrificans--1||s__Oscillochloris sp903887465--2||s__Paenibacillus xylanexedens_B--2||s__Pararhizobium sp900474095--1||s__Pseudomonas nitroreducens_A--1||s__Pseudomonas_E asiatica--15||s__Pseudomonas_E edaphica--1||s__Pseudomonas_E entomophila_A--25||s__Pseudomonas_E hunanensis--5||s__Pseudomonas_E putida--4||s__Pseudomonas_E sichuanensis--3||s__Pseudomonas_E sp002282595--1||s__Pseudomonas_E sp900187645--1||s__Pseudomonas_E sp902506505--4||s__Pseudomonas_F lalkuanensis--1||s__Selenomonas_B sp905234515--1:evalue_avg=9.973684210530081e-36:evalue_max=3.79e-34:evalue_min=2.37e-83:evalue_std=6.148191860855838e-35:evalue_sum=3.7900000000014308e-34:gapopen_avg=0.15789473684210525:gapopen_max=2.0:gapopen_min=0.0:gapopen_std=0.4365909576432783:gapopen_sum=6.0:gtdb_class_counter=c__Actinomycetia--1||c__Gammaproteobacteria--40:gtdb_domain_counter=d__Bacteria--41:gtdb_family_counter=f__Micrococcaceae--1||f__Pseudomonadaceae--40:gtdb_genus_counter=g__Arthrobacter_D--1||g__Pseudomonas_E--40:gtdb_order_counter=o__Actinomycetales--1||o__Pseudomonadales--40:gtdb_phylum_counter=p__Actinobacteriota--1||p__Proteobacteria--40:gtdb_species_counter=s__Arthrobacter_D sp003602285--1||s__Pseudomonas_E asiatica--1||s__Pseudomonas_E capeferrum--1||s__Pseudomonas_E entomophila--1||s__Pseudomonas_E entomophila_C--1||s__Pseudomonas_E hunanensis--1||s__Pseudomonas_E monteilii--1||s__Pseudomonas_E mosselii--1||s__Pseudomonas_E mosselii_B--1||s__Pseudomonas_E mosselii_C--1||s__Pseudomonas_E plecoglossicida--1||s__Pseudomonas_E putida--1||s__Pseudomonas_E putida_H--1||s__Pseudomonas_E putida_M--1||s__Pseudomonas_E putida_P--1||s__Pseudomonas_E putida_Q--1||s__Pseudomonas_E putida_R--1||s__Pseudomonas_E reidholzensis--1||s__Pseudomonas_E sichuanensis--1||s__Pseudomonas_E soli--1||s__Pseudomonas_E sp000282535--1||s__Pseudomonas_E sp001259595--1||s__Pseudomonas_E sp001422615--1||s__Pseudomonas_E sp001642705--1||s__Pseudomonas_E sp002165135--1||s__Pseudomonas_E sp002386445--1||s__Pseudomonas_E sp003331055--1||s__Pseudomonas_E sp004519305--1||s__Pseudomonas_E sp011752525--1||s__Pseudomonas_E sp012975065--1||s__Pseudomonas_E sp013179515--1||s__Pseudomonas_E sp014268815--1||s__Pseudomonas_E sp014268885--1||s__Pseudomonas_E sp014269185--1||s__Pseudomonas_E sp015354575--1||s__Pseudomonas_E sp016658545--1||s__Pseudomonas_E sp017875955--1||s__Pseudomonas_E sp019139535--1||s__Pseudomonas_E sp019139675--1||s__Pseudomonas_E sp019139835--1||s__Pseudomonas_E taiwanensis--1:heptad_counter=MCP-36H--1||MCP-40H--111:lbd_counter=:lca_tree=g__Pseudomonas_E:length_avg=148.1315789473684:length_max=174.0:length_min=106.0:length_std=21.095882847494686:length_sum=5629.0:mismatch_avg=7.657894736842105:mismatch_max=42.0:mismatch_min=0.0:mismatch_std=8.678262112077366:mismatch_sum=291.0:name=N382525:qcovhsp_avg=99.87105263157895:qcovhsp_max=100.0:qcovhsp_min=98.5:qcovhsp_std=0.3563386597021053:qcovhsp_sum=3795.1:qend_avg=148.1578947368421:qend_max=174.0:qend_min=106.0:qend_std=21.065568571293383:qend_sum=5630.0:qstart_avg=1.131578947368421:qstart_max=3.0:qstart_min=1.0:qstart_std=0.4140147948511245:qstart_sum=43.0:ref_name_counter=GB_GCA_002386445.1_protein.faa_DGIR01000045.1_12@PF00015_full_PFAM.257.500--1||RS_GCF_000412675.1_protein.faa_NC_021505.1_3528@PF00015_full_PFAM.270.500--2||RS_GCF_000730605.1_protein.faa_NZ_BBIS01000044.1_66@PF00015_full_PFAM.275.500--1||RS_GCF_000731675.1_protein.faa_NZ_JMIT01000001.1_1911@PF00015_full_PFAM.296.521--2||RS_GCF_001642705.1_protein.faa_NZ_LWBV01000006.1_252@PF00015_full_PFAM.252.499--1||RS_GCF_002736125.1_protein.faa_NZ_CP024085.1_1713@PF00015_full_PFAM.271.499--1||RS_GCF_003231305.1_protein.faa_NZ_QKVM01000026.1_49@PF00015_full_PFAM.323.500--1||RS_GCF_003671955.1_protein.faa_NZ_CP022561.1_3520@PF00015_full_PFAM.263.500--22||RS_GCF_009932335.1_protein.faa_NZ_BLJF01000001.1_1039@PF00015_full_PFAM.263.499--4||RS_GCF_011752525.1_protein.faa_NZ_VWXI01000012.1_156@PF00015_full_PFAM.315.499--2||RS_GCF_019139835.1_protein.faa_NZ_CP077075.1_2378@PF00015_full_PFAM.283.498--1:scovhsp_avg=64.3342105263158:scovhsp_max=91.5:scovhsp_min=50.2:scovhsp_std=9.559833661217985:scovhsp_sum=2444.7000000000003:send_avg=212.73684210526315:send_max=234.0:send_min=161.0:send_std=19.698654379240573:send_sum=8084.0:sstart_avg=65.6842105263158:sstart_max=104.0:sstart_min=1.0:sstart_std=23.178630959219095:sstart_sum=2496.0])0.561:5e-09[&&NHX:Sample_counter=rhizpot2--1||rhizpot3--1||rhiztom1--29||rhiztom2--8||rhiztom3--42:Type_counter=GTDB--41||capture--81:besthit_avg=94.47999999999999:besthit_max=100.0:besthit_min=74.4:besthit_std=5.605987059304624:besthit_sum=4251.599999999999:bitscore_avg=198.6888888888889:bitscore_max=247.0:bitscore_min=119.0:bitscore_std=33.43026814554182:bitscore_sum=8941.0:capture_class_counter=c__Alphaproteobacteria--1||c__Bacilli--2||c__Chloroflexia--2||c__Clostridia--1||c__Gammaproteobacteria--74||c__Negativicutes--1:capture_domain_counter=d__Bacteria--81:capture_family_counter=f__Aquaspirillaceae--1||f__Burkholderiaceae--1||f__Chloroflexaceae--2||f__Nitrococcaceae--1||f__Paenibacillaceae--2||f__Pseudomonadaceae--71||f__Rhizobiaceae--1||f__Ruminococcaceae--1||f__Selenomonadaceae--1:capture_genus_counter=g__Acidovorax--1||g__Anaerotruncus--1||g__E85--1||g__Microvirgula--1||g__Oscillochloris--2||g__Paenibacillus--2||g__Pararhizobium--1||g__Pseudomonas--1||g__Pseudomonas_E--69||g__Pseudomonas_F--1||g__Selenomonas_B--1:capture_order_counter=o__Burkholderiales--2||o__Chloroflexales--2||o__Nitrococcales--1||o__Oscillospirales--1||o__Paenibacillales--2||o__Pseudomonadales--71||o__Rhizobiales--1||o__Selenomonadales--1:capture_phylum_counter=p__Chloroflexota--2||p__Firmicutes--2||p__Firmicutes_A--1||p__Firmicutes_C--1||p__Proteobacteria--75:capture_species_counter=s__Acidovorax sp001424425--1||s__Anaerotruncus colihominis--1||s__E85 sp003149435--1||s__Microvirgula aerodenitrificans--1||s__Oscillochloris sp903887465--2||s__Paenibacillus xylanexedens_B--2||s__Pararhizobium sp900474095--1||s__Pseudomonas nitroreducens_A--1||s__Pseudomonas_E asiatica--23||s__Pseudomonas_E edaphica--1||s__Pseudomonas_E entomophila_A--25||s__Pseudomonas_E hunanensis--5||s__Pseudomonas_E protegens_B--2||s__Pseudomonas_E putida--4||s__Pseudomonas_E sichuanensis--3||s__Pseudomonas_E sp002282595--1||s__Pseudomonas_E sp900187645--1||s__Pseudomonas_E sp902506505--4||s__Pseudomonas_F lalkuanensis--1||s__Selenomonas_B sp905234515--1:evalue_avg=8.422222222225429e-36:evalue_max=3.79e-34:evalue_min=2.37e-83:evalue_std=5.64979842314942e-35:evalue_sum=3.7900000000014427e-34:gapopen_avg=0.13333333333333333:gapopen_max=2.0:gapopen_min=0.0:gapopen_std=0.4045199174779453:gapopen_sum=6.0:gtdb_class_counter=c__Actinomycetia--1||c__Gammaproteobacteria--40:gtdb_domain_counter=d__Bacteria--41:gtdb_family_counter=f__Micrococcaceae--1||f__Pseudomonadaceae--40:gtdb_genus_counter=g__Arthrobacter_D--1||g__Pseudomonas_E--40:gtdb_order_counter=o__Actinomycetales--1||o__Pseudomonadales--40:gtdb_phylum_counter=p__Actinobacteriota--1||p__Proteobacteria--40:gtdb_species_counter=s__Arthrobacter_D sp003602285--1||s__Pseudomonas_E asiatica--1||s__Pseudomonas_E capeferrum--1||s__Pseudomonas_E entomophila--1||s__Pseudomonas_E entomophila_C--1||s__Pseudomonas_E hunanensis--1||s__Pseudomonas_E monteilii--1||s__Pseudomonas_E mosselii--1||s__Pseudomonas_E mosselii_B--1||s__Pseudomonas_E mosselii_C--1||s__Pseudomonas_E plecoglossicida--1||s__Pseudomonas_E putida--1||s__Pseudomonas_E putida_H--1||s__Pseudomonas_E putida_M--1||s__Pseudomonas_E putida_P--1||s__Pseudomonas_E putida_Q--1||s__Pseudomonas_E putida_R--1||s__Pseudomonas_E reidholzensis--1||s__Pseudomonas_E sichuanensis--1||s__Pseudomonas_E soli--1||s__Pseudomonas_E sp000282535--1||s__Pseudomonas_E sp001259595--1||s__Pseudomonas_E sp001422615--1||s__Pseudomonas_E sp001642705--1||s__Pseudomonas_E sp002165135--1||s__Pseudomonas_E sp002386445--1||s__Pseudomonas_E sp003331055--1||s__Pseudomonas_E sp004519305--1||s__Pseudomonas_E sp011752525--1||s__Pseudomonas_E sp012975065--1||s__Pseudomonas_E sp013179515--1||s__Pseudomonas_E sp014268815--1||s__Pseudomonas_E sp014268885--1||s__Pseudomonas_E sp014269185--1||s__Pseudomonas_E sp015354575--1||s__Pseudomonas_E sp016658545--1||s__Pseudomonas_E sp017875955--1||s__Pseudomonas_E sp019139535--1||s__Pseudomonas_E sp019139675--1||s__Pseudomonas_E sp019139835--1||s__Pseudomonas_E taiwanensis--1:heptad_counter=MCP-36H--1||MCP-40H--121:lbd_counter=:lca_tree=g__Pseudomonas_E:length_avg=148.35555555555555:length_max=174.0:length_min=106.0:length_std=20.06597703435929:length_sum=6676.0:mismatch_avg=8.0:mismatch_max=42.0:mismatch_min=0.0:mismatch_std=8.431542509583231:mismatch_sum=360.0:name=N382526:qcovhsp_avg=99.89111111111112:qcovhsp_max=100.0:qcovhsp_min=98.5:qcovhsp_std=0.33016677756870205:qcovhsp_sum=4495.1:qend_avg=148.37777777777777:qend_max=174.0:qend_min=106.0:qend_std=20.038926764140488:qend_sum=6677.0:qstart_avg=1.1111111111111112:qstart_max=3.0:qstart_min=1.0:qstart_std=0.38270699819136633:qstart_sum=50.0:ref_name_counter=GB_GCA_002386445.1_protein.faa_DGIR01000045.1_12@PF00015_full_PFAM.257.500--1||RS_GCF_000412675.1_protein.faa_NC_021505.1_3528@PF00015_full_PFAM.270.500--2||RS_GCF_000730605.1_protein.faa_NZ_BBIS01000044.1_66@PF00015_full_PFAM.275.500--3||RS_GCF_000731675.1_protein.faa_NZ_JMIT01000001.1_1911@PF00015_full_PFAM.296.521--2||RS_GCF_001642705.1_protein.faa_NZ_LWBV01000006.1_252@PF00015_full_PFAM.252.499--3||RS_GCF_002736125.1_protein.faa_NZ_CP024085.1_1713@PF00015_full_PFAM.271.499--1||RS_GCF_003231305.1_protein.faa_NZ_QKVM01000026.1_49@PF00015_full_PFAM.323.500--1||RS_GCF_003671955.1_protein.faa_NZ_CP022561.1_3520@PF00015_full_PFAM.263.500--22||RS_GCF_009932335.1_protein.faa_NZ_BLJF01000001.1_1039@PF00015_full_PFAM.263.499--7||RS_GCF_011752525.1_protein.faa_NZ_VWXI01000012.1_156@PF00015_full_PFAM.315.499--2||RS_GCF_019139835.1_protein.faa_NZ_CP077075.1_2378@PF00015_full_PFAM.283.498--1:scovhsp_avg=64.16444444444444:scovhsp_max=91.5:scovhsp_min=50.2:scovhsp_std=8.885845628034087:scovhsp_sum=2887.4:send_avg=214.2:send_max=234.0:send_min=161.0:send_std=18.72115963774195:send_sum=9639.0:sstart_avg=66.91111111111111:sstart_max=104.0:sstart_min=1.0:sstart_std=21.5805280732236:sstart_sum=3011.0],f946c63d-52b0-4991-bc96-9cc713f9d4db_2@MCPsignal.79.243:0.0234312[&&NHX:Sample=rhiztom3:Type=capture:capture_class=c__Desulfuromonadia:capture_domain=d__Bacteria:capture_family=f__Pseudopelobacteraceae:capture_genus=g__JACRCG01:capture_order=o__Geobacterales:capture_phylum=p__Desulfobacterota:capture_species=s__JACRCG01 sp903901875:heptad=MCP-40H])0:5e-09[&&NHX:Sample_counter=rhizpot2--1||rhizpot3--1||rhiztom1--29||rhiztom2--8||rhiztom3--43:Type_counter=GTDB--41||capture--82:besthit_avg=94.47999999999999:besthit_max=100.0:besthit_min=74.4:besthit_std=5.605987059304624:besthit_sum=4251.599999999999:bitscore_avg=198.6888888888889:bitscore_max=247.0:bitscore_min=119.0:bitscore_std=33.43026814554182:bitscore_sum=8941.0:capture_class_counter=c__Alphaproteobacteria--1||c__Bacilli--2||c__Chloroflexia--2||c__Clostridia--1||c__Desulfuromonadia--1||c__Gammaproteobacteria--74||c__Negativicutes--1:capture_domain_counter=d__Bacteria--82:capture_family_counter=f__Aquaspirillaceae--1||f__Burkholderiaceae--1||f__Chloroflexaceae--2||f__Nitrococcaceae--1||f__Paenibacillaceae--2||f__Pseudomonadaceae--71||f__Pseudopelobacteraceae--1||f__Rhizobiaceae--1||f__Ruminococcaceae--1||f__Selenomonadaceae--1:capture_genus_counter=g__Acidovorax--1||g__Anaerotruncus--1||g__E85--1||g__JACRCG01--1||g__Microvirgula--1||g__Oscillochloris--2||g__Paenibacillus--2||g__Pararhizobium--1||g__Pseudomonas--1||g__Pseudomonas_E--69||g__Pseudomonas_F--1||g__Selenomonas_B--1:capture_order_counter=o__Burkholderiales--2||o__Chloroflexales--2||o__Geobacterales--1||o__Nitrococcales--1||o__Oscillospirales--1||o__Paenibacillales--2||o__Pseudomonadales--71||o__Rhizobiales--1||o__Selenomonadales--1:capture_phylum_counter=p__Chloroflexota--2||p__Desulfobacterota--1||p__Firmicutes--2||p__Firmicutes_A--1||p__Firmicutes_C--1||p__Proteobacteria--75:capture_species_counter=s__Acidovorax sp001424425--1||s__Anaerotruncus colihominis--1||s__E85 sp003149435--1||s__JACRCG01 sp903901875--1||s__Microvirgula aerodenitrificans--1||s__Oscillochloris sp903887465--2||s__Paenibacillus xylanexedens_B--2||s__Pararhizobium sp900474095--1||s__Pseudomonas nitroreducens_A--1||s__Pseudomonas_E asiatica--23||s__Pseudomonas_E edaphica--1||s__Pseudomonas_E entomophila_A--25||s__Pseudomonas_E hunanensis--5||s__Pseudomonas_E protegens_B--2||s__Pseudomonas_E putida--4||s__Pseudomonas_E sichuanensis--3||s__Pseudomonas_E sp002282595--1||s__Pseudomonas_E sp900187645--1||s__Pseudomonas_E sp902506505--4||s__Pseudomonas_F lalkuanensis--1||s__Selenomonas_B sp905234515--1:evalue_avg=8.422222222225429e-36:evalue_max=3.79e-34:evalue_min=2.37e-83:evalue_std=5.64979842314942e-35:evalue_sum=3.7900000000014427e-34:gapopen_avg=0.13333333333333333:gapopen_max=2.0:gapopen_min=0.0:gapopen_std=0.4045199174779453:gapopen_sum=6.0:gtdb_class_counter=c__Actinomycetia--1||c__Gammaproteobacteria--40:gtdb_domain_counter=d__Bacteria--41:gtdb_family_counter=f__Micrococcaceae--1||f__Pseudomonadaceae--40:gtdb_genus_counter=g__Arthrobacter_D--1||g__Pseudomonas_E--40:gtdb_order_counter=o__Actinomycetales--1||o__Pseudomonadales--40:gtdb_phylum_counter=p__Actinobacteriota--1||p__Proteobacteria--40:gtdb_species_counter=s__Arthrobacter_D sp003602285--1||s__Pseudomonas_E asiatica--1||s__Pseudomonas_E capeferrum--1||s__Pseudomonas_E entomophila--1||s__Pseudomonas_E entomophila_C--1||s__Pseudomonas_E hunanensis--1||s__Pseudomonas_E monteilii--1||s__Pseudomonas_E mosselii--1||s__Pseudomonas_E mosselii_B--1||s__Pseudomonas_E mosselii_C--1||s__Pseudomonas_E plecoglossicida--1||s__Pseudomonas_E putida--1||s__Pseudomonas_E putida_H--1||s__Pseudomonas_E putida_M--1||s__Pseudomonas_E putida_P--1||s__Pseudomonas_E putida_Q--1||s__Pseudomonas_E putida_R--1||s__Pseudomonas_E reidholzensis--1||s__Pseudomonas_E sichuanensis--1||s__Pseudomonas_E soli--1||s__Pseudomonas_E sp000282535--1||s__Pseudomonas_E sp001259595--1||s__Pseudomonas_E sp001422615--1||s__Pseudomonas_E sp001642705--1||s__Pseudomonas_E sp002165135--1||s__Pseudomonas_E sp002386445--1||s__Pseudomonas_E sp003331055--1||s__Pseudomonas_E sp004519305--1||s__Pseudomonas_E sp011752525--1||s__Pseudomonas_E sp012975065--1||s__Pseudomonas_E sp013179515--1||s__Pseudomonas_E sp014268815--1||s__Pseudomonas_E sp014268885--1||s__Pseudomonas_E sp014269185--1||s__Pseudomonas_E sp015354575--1||s__Pseudomonas_E sp016658545--1||s__Pseudomonas_E sp017875955--1||s__Pseudomonas_E sp019139535--1||s__Pseudomonas_E sp019139675--1||s__Pseudomonas_E sp019139835--1||s__Pseudomonas_E taiwanensis--1:heptad_counter=MCP-36H--1||MCP-40H--122:lbd_counter=:lca_tree=g__Pseudomonas_E:length_avg=148.35555555555555:length_max=174.0:length_min=106.0:length_std=20.06597703435929:length_sum=6676.0:mismatch_avg=8.0:mismatch_max=42.0:mismatch_min=0.0:mismatch_std=8.431542509583231:mismatch_sum=360.0:name=N382528:qcovhsp_avg=99.89111111111112:qcovhsp_max=100.0:qcovhsp_min=98.5:qcovhsp_std=0.33016677756870205:qcovhsp_sum=4495.1:qend_avg=148.37777777777777:qend_max=174.0:qend_min=106.0:qend_std=20.038926764140488:qend_sum=6677.0:qstart_avg=1.1111111111111112:qstart_max=3.0:qstart_min=1.0:qstart_std=0.38270699819136633:qstart_sum=50.0:ref_name_counter=GB_GCA_002386445.1_protein.faa_DGIR01000045.1_12@PF00015_full_PFAM.257.500--1||RS_GCF_000412675.1_protein.faa_NC_021505.1_3528@PF00015_full_PFAM.270.500--2||RS_GCF_000730605.1_protein.faa_NZ_BBIS01000044.1_66@PF00015_full_PFAM.275.500--3||RS_GCF_000731675.1_protein.faa_NZ_JMIT01000001.1_1911@PF00015_full_PFAM.296.521--2||RS_GCF_001642705.1_protein.faa_NZ_LWBV01000006.1_252@PF00015_full_PFAM.252.499--3||RS_GCF_002736125.1_protein.faa_NZ_CP024085.1_1713@PF00015_full_PFAM.271.499--1||RS_GCF_003231305.1_protein.faa_NZ_QKVM01000026.1_49@PF00015_full_PFAM.323.500--1||RS_GCF_003671955.1_protein.faa_NZ_CP022561.1_3520@PF00015_full_PFAM.263.500--22||RS_GCF_009932335.1_protein.faa_NZ_BLJF01000001.1_1039@PF00015_full_PFAM.263.499--7||RS_GCF_011752525.1_protein.faa_NZ_VWXI01000012.1_156@PF00015_full_PFAM.315.499--2||RS_GCF_019139835.1_protein.faa_NZ_CP077075.1_2378@PF00015_full_PFAM.283.498--1:scovhsp_avg=64.16444444444444:scovhsp_max=91.5:scovhsp_min=50.2:scovhsp_std=8.885845628034087:scovhsp_sum=2887.4:send_avg=214.2:send_max=234.0:send_min=161.0:send_std=18.72115963774195:send_sum=9639.0:sstart_avg=66.91111111111111:sstart_max=104.0:sstart_min=1.0:sstart_std=21.5805280732236:sstart_sum=3011.0])0:5e-09[&&NHX:Sample_counter=rhizpot2--1||rhizpot3--1||rhiztom1--30||rhiztom2--8||rhiztom3--43:Type_counter=GTDB--41||capture--83:besthit_avg=94.47999999999999:besthit_max=100.0:besthit_min=74.4:besthit_std=5.605987059304624:besthit_sum=4251.599999999999:bitscore_avg=198.6888888888889:bitscore_max=247.0:bitscore_min=119.0:bitscore_std=33.43026814554182:bitscore_sum=8941.0:capture_class_counter=c__Alphaproteobacteria--1||c__Bacilli--2||c__Chloroflexia--2||c__Clostridia--1||c__Desulfuromonadia--1||c__Gammaproteobacteria--75||c__Negativicutes--1:capture_domain_counter=d__Bacteria--83:capture_family_counter=f__Aquaspirillaceae--1||f__Burkholderiaceae--1||f__Chloroflexaceae--2||f__Nitrococcaceae--1||f__Paenibacillaceae--2||f__Pseudomonadaceae--72||f__Pseudopelobacteraceae--1||f__Rhizobiaceae--1||f__Ruminococcaceae--1||f__Selenomonadaceae--1:capture_genus_counter=g__Acidovorax--1||g__Anaerotruncus--1||g__E85--1||g__JACRCG01--1||g__Microvirgula--1||g__Oscillochloris--2||g__Paenibacillus--2||g__Pararhizobium--1||g__Pseudomonas--1||g__Pseudomonas_E--70||g__Pseudomonas_F--1||g__Selenomonas_B--1:capture_order_counter=o__Burkholderiales--2||o__Chloroflexales--2||o__Geobacterales--1||o__Nitrococcales--1||o__Oscillospirales--1||o__Paenibacillales--2||o__Pseudomonadales--72||o__Rhizobiales--1||o__Selenomonadales--1:capture_phylum_counter=p__Chloroflexota--2||p__Desulfobacterota--1||p__Firmicutes--2||p__Firmicutes_A--1||p__Firmicutes_C--1||p__Proteobacteria--76:capture_species_counter=s__Acidovorax sp001424425--1||s__Anaerotruncus colihominis--1||s__E85 sp003149435--1||s__JACRCG01 sp903901875--1||s__Microvirgula aerodenitrificans--1||s__Oscillochloris sp903887465--2||s__Paenibacillus xylanexedens_B--2||s__Pararhizobium sp900474095--1||s__Pseudomonas nitroreducens_A--1||s__Pseudomonas_E asiatica--24||s__Pseudomonas_E edaphica--1||s__Pseudomonas_E entomophila_A--25||s__Pseudomonas_E hunanensis--5||s__Pseudomonas_E protegens_B--2||s__Pseudomonas_E putida--4||s__Pseudomonas_E sichuanensis--3||s__Pseudomonas_E sp002282595--1||s__Pseudomonas_E sp900187645--1||s__Pseudomonas_E sp902506505--4||s__Pseudomonas_F lalkuanensis--1||s__Selenomonas_B sp905234515--1:evalue_avg=8.422222222225429e-36:evalue_max=3.79e-34:evalue_min=2.37e-83:evalue_std=5.64979842314942e-35:evalue_sum=3.7900000000014427e-34:gapopen_avg=0.13333333333333333:gapopen_max=2.0:gapopen_min=0.0:gapopen_std=0.4045199174779453:gapopen_sum=6.0:gtdb_class_counter=c__Actinomycetia--1||c__Gammaproteobacteria--40:gtdb_domain_counter=d__Bacteria--41:gtdb_family_counter=f__Micrococcaceae--1||f__Pseudomonadaceae--40:gtdb_genus_counter=g__Arthrobacter_D--1||g__Pseudomonas_E--40:gtdb_order_counter=o__Actinomycetales--1||o__Pseudomonadales--40:gtdb_phylum_counter=p__Actinobacteriota--1||p__Proteobacteria--40:gtdb_species_counter=s__Arthrobacter_D sp003602285--1||s__Pseudomonas_E asiatica--1||s__Pseudomonas_E capeferrum--1||s__Pseudomonas_E entomophila--1||s__Pseudomonas_E entomophila_C--1||s__Pseudomonas_E hunanensis--1||s__Pseudomonas_E monteilii--1||s__Pseudomonas_E mosselii--1||s__Pseudomonas_E mosselii_B--1||s__Pseudomonas_E mosselii_C--1||s__Pseudomonas_E plecoglossicida--1||s__Pseudomonas_E putida--1||s__Pseudomonas_E putida_H--1||s__Pseudomonas_E putida_M--1||s__Pseudomonas_E putida_P--1||s__Pseudomonas_E putida_Q--1||s__Pseudomonas_E putida_R--1||s__Pseudomonas_E reidholzensis--1||s__Pseudomonas_E sichuanensis--1||s__Pseudomonas_E soli--1||s__Pseudomonas_E sp000282535--1||s__Pseudomonas_E sp001259595--1||s__Pseudomonas_E sp001422615--1||s__Pseudomonas_E sp001642705--1||s__Pseudomonas_E sp002165135--1||s__Pseudomonas_E sp002386445--1||s__Pseudomonas_E sp003331055--1||s__Pseudomonas_E sp004519305--1||s__Pseudomonas_E sp011752525--1||s__Pseudomonas_E sp012975065--1||s__Pseudomonas_E sp013179515--1||s__Pseudomonas_E sp014268815--1||s__Pseudomonas_E sp014268885--1||s__Pseudomonas_E sp014269185--1||s__Pseudomonas_E sp015354575--1||s__Pseudomonas_E sp016658545--1||s__Pseudomonas_E sp017875955--1||s__Pseudomonas_E sp019139535--1||s__Pseudomonas_E sp019139675--1||s__Pseudomonas_E sp019139835--1||s__Pseudomonas_E taiwanensis--1:heptad_counter=MCP-36H--1||MCP-40H--123:lbd_counter=:lca_tree=g__Pseudomonas_E:length_avg=148.35555555555555:length_max=174.0:length_min=106.0:length_std=20.06597703435929:length_sum=6676.0:mismatch_avg=8.0:mismatch_max=42.0:mismatch_min=0.0:mismatch_std=8.431542509583231:mismatch_sum=360.0:name=N382529:qcovhsp_avg=99.89111111111112:qcovhsp_max=100.0:qcovhsp_min=98.5:qcovhsp_std=0.33016677756870205:qcovhsp_sum=4495.1:qend_avg=148.37777777777777:qend_max=174.0:qend_min=106.0:qend_std=20.038926764140488:qend_sum=6677.0:qstart_avg=1.1111111111111112:qstart_max=3.0:qstart_min=1.0:qstart_std=0.38270699819136633:qstart_sum=50.0:ref_name_counter=GB_GCA_002386445.1_protein.faa_DGIR01000045.1_12@PF00015_full_PFAM.257.500--1||RS_GCF_000412675.1_protein.faa_NC_021505.1_3528@PF00015_full_PFAM.270.500--2||RS_GCF_000730605.1_protein.faa_NZ_BBIS01000044.1_66@PF00015_full_PFAM.275.500--3||RS_GCF_000731675.1_protein.faa_NZ_JMIT01000001.1_1911@PF00015_full_PFAM.296.521--2||RS_GCF_001642705.1_protein.faa_NZ_LWBV01000006.1_252@PF00015_full_PFAM.252.499--3||RS_GCF_002736125.1_protein.faa_NZ_CP024085.1_1713@PF00015_full_PFAM.271.499--1||RS_GCF_003231305.1_protein.faa_NZ_QKVM01000026.1_49@PF00015_full_PFAM.323.500--1||RS_GCF_003671955.1_protein.faa_NZ_CP022561.1_3520@PF00015_full_PFAM.263.500--22||RS_GCF_009932335.1_protein.faa_NZ_BLJF01000001.1_1039@PF00015_full_PFAM.263.499--7||RS_GCF_011752525.1_protein.faa_NZ_VWXI01000012.1_156@PF00015_full_PFAM.315.499--2||RS_GCF_019139835.1_protein.faa_NZ_CP077075.1_2378@PF00015_full_PFAM.283.498--1:scovhsp_avg=64.16444444444444:scovhsp_max=91.5:scovhsp_min=50.2:scovhsp_std=8.885845628034087:scovhsp_sum=2887.4:send_avg=214.2:send_max=234.0:send_min=161.0:send_std=18.72115963774195:send_sum=9639.0:sstart_avg=66.91111111111111:sstart_max=104.0:sstart_min=1.0:sstart_std=21.5805280732236:sstart_sum=3011.0])0:6e-09[&&NHX:Sample_counter=rhizpot2--1||rhizpot3--1||rhiztom1--31||rhiztom2--8||rhiztom3--43:Type_counter=GTDB--41||capture--84:besthit_avg=94.47999999999999:besthit_max=100.0:besthit_min=74.4:besthit_std=5.605987059304624:besthit_sum=4251.599999999999:bitscore_avg=198.6888888888889:bitscore_max=247.0:bitscore_min=119.0:bitscore_std=33.43026814554182:bitscore_sum=8941.0:capture_class_counter=c__Alphaproteobacteria--1||c__Bacilli--2||c__Chloroflexia--2||c__Clostridia--1||c__Desulfuromonadia--1||c__Gammaproteobacteria--76||c__Negativicutes--1:capture_domain_counter=d__Bacteria--84:capture_family_counter=f__Aquaspirillaceae--1||f__Burkholderiaceae--1||f__Chloroflexaceae--2||f__Nitrococcaceae--1||f__Paenibacillaceae--2||f__Pseudomonadaceae--73||f__Pseudopelobacteraceae--1||f__Rhizobiaceae--1||f__Ruminococcaceae--1||f__Selenomonadaceae--1:capture_genus_counter=g__Acidovorax--1||g__Anaerotruncus--1||g__E85--1||g__JACRCG01--1||g__Microvirgula--1||g__Oscillochloris--2||g__Paenibacillus--2||g__Pararhizobium--1||g__Pseudomonas--1||g__Pseudomonas_E--71||g__Pseudomonas_F--1||g__Selenomonas_B--1:capture_order_counter=o__Burkholderiales--2||o__Chloroflexales--2||o__Geobacterales--1||o__Nitrococcales--1||o__Oscillospirales--1||o__Paenibacillales--2||o__Pseudomonadales--73||o__Rhizobiales--1||o__Selenomonadales--1:capture_phylum_counter=p__Chloroflexota--2||p__Desulfobacterota--1||p__Firmicutes--2||p__Firmicutes_A--1||p__Firmicutes_C--1||p__Proteobacteria--77:capture_species_counter=s__Acidovorax sp001424425--1||s__Anaerotruncus colihominis--1||s__E85 sp003149435--1||s__JACRCG01 sp903901875--1||s__Microvirgula aerodenitrificans--1||s__Oscillochloris sp903887465--2||s__Paenibacillus xylanexedens_B--2||s__Pararhizobium sp900474095--1||s__Pseudomonas nitroreducens_A--1||s__Pseudomonas_E asiatica--25||s__Pseudomonas_E edaphica--1||s__Pseudomonas_E entomophila_A--25||s__Pseudomonas_E hunanensis--5||s__Pseudomonas_E protegens_B--2||s__Pseudomonas_E putida--4||s__Pseudomonas_E sichuanensis--3||s__Pseudomonas_E sp002282595--1||s__Pseudomonas_E sp900187645--1||s__Pseudomonas_E sp902506505--4||s__Pseudomonas_F lalkuanensis--1||s__Selenomonas_B sp905234515--1:evalue_avg=8.422222222225429e-36:evalue_max=3.79e-34:evalue_min=2.37e-83:evalue_std=5.64979842314942e-35:evalue_sum=3.7900000000014427e-34:gapopen_avg=0.13333333333333333:gapopen_max=2.0:gapopen_min=0.0:gapopen_std=0.4045199174779453:gapopen_sum=6.0:gtdb_class_counter=c__Actinomycetia--1||c__Gammaproteobacteria--40:gtdb_domain_counter=d__Bacteria--41:gtdb_family_counter=f__Micrococcaceae--1||f__Pseudomonadaceae--40:gtdb_genus_counter=g__Arthrobacter_D--1||g__Pseudomonas_E--40:gtdb_order_counter=o__Actinomycetales--1||o__Pseudomonadales--40:gtdb_phylum_counter=p__Actinobacteriota--1||p__Proteobacteria--40:gtdb_species_counter=s__Arthrobacter_D sp003602285--1||s__Pseudomonas_E asiatica--1||s__Pseudomonas_E capeferrum--1||s__Pseudomonas_E entomophila--1||s__Pseudomonas_E entomophila_C--1||s__Pseudomonas_E hunanensis--1||s__Pseudomonas_E monteilii--1||s__Pseudomonas_E mosselii--1||s__Pseudomonas_E mosselii_B--1||s__Pseudomonas_E mosselii_C--1||s__Pseudomonas_E plecoglossicida--1||s__Pseudomonas_E putida--1||s__Pseudomonas_E putida_H--1||s__Pseudomonas_E putida_M--1||s__Pseudomonas_E putida_P--1||s__Pseudomonas_E putida_Q--1||s__Pseudomonas_E putida_R--1||s__Pseudomonas_E reidholzensis--1||s__Pseudomonas_E sichuanensis--1||s__Pseudomonas_E soli--1||s__Pseudomonas_E sp000282535--1||s__Pseudomonas_E sp001259595--1||s__Pseudomonas_E sp001422615--1||s__Pseudomonas_E sp001642705--1||s__Pseudomonas_E sp002165135--1||s__Pseudomonas_E sp002386445--1||s__Pseudomonas_E sp003331055--1||s__Pseudomonas_E sp004519305--1||s__Pseudomonas_E sp011752525--1||s__Pseudomonas_E sp012975065--1||s__Pseudomonas_E sp013179515--1||s__Pseudomonas_E sp014268815--1||s__Pseudomonas_E sp014268885--1||s__Pseudomonas_E sp014269185--1||s__Pseudomonas_E sp015354575--1||s__Pseudomonas_E sp016658545--1||s__Pseudomonas_E sp017875955--1||s__Pseudomonas_E sp019139535--1||s__Pseudomonas_E sp019139675--1||s__Pseudomonas_E sp019139835--1||s__Pseudomonas_E taiwanensis--1:heptad_counter=MCP-36H--1||MCP-40H--124:lbd_counter=:lca_tree=g__Pseudomonas_E:length_avg=148.35555555555555:length_max=174.0:length_min=106.0:length_std=20.06597703435929:length_sum=6676.0:mismatch_avg=8.0:mismatch_max=42.0:mismatch_min=0.0:mismatch_std=8.431542509583231:mismatch_sum=360.0:name=N382530:qcovhsp_avg=99.89111111111112:qcovhsp_max=100.0:qcovhsp_min=98.5:qcovhsp_std=0.33016677756870205:qcovhsp_sum=4495.1:qend_avg=148.37777777777777:qend_max=174.0:qend_min=106.0:qend_std=20.038926764140488:qend_sum=6677.0:qstart_avg=1.1111111111111112:qstart_max=3.0:qstart_min=1.0:qstart_std=0.38270699819136633:qstart_sum=50.0:ref_name_counter=GB_GCA_002386445.1_protein.faa_DGIR01000045.1_12@PF00015_full_PFAM.257.500--1||RS_GCF_000412675.1_protein.faa_NC_021505.1_3528@PF00015_full_PFAM.270.500--2||RS_GCF_000730605.1_protein.faa_NZ_BBIS01000044.1_66@PF00015_full_PFAM.275.500--3||RS_GCF_000731675.1_protein.faa_NZ_JMIT01000001.1_1911@PF00015_full_PFAM.296.521--2||RS_GCF_001642705.1_protein.faa_NZ_LWBV01000006.1_252@PF00015_full_PFAM.252.499--3||RS_GCF_002736125.1_protein.faa_NZ_CP024085.1_1713@PF00015_full_PFAM.271.499--1||RS_GCF_003231305.1_protein.faa_NZ_QKVM01000026.1_49@PF00015_full_PFAM.323.500--1||RS_GCF_003671955.1_protein.faa_NZ_CP022561.1_3520@PF00015_full_PFAM.263.500--22||RS_GCF_009932335.1_protein.faa_NZ_BLJF01000001.1_1039@PF00015_full_PFAM.263.499--7||RS_GCF_011752525.1_protein.faa_NZ_VWXI01000012.1_156@PF00015_full_PFAM.315.499--2||RS_GCF_019139835.1_protein.faa_NZ_CP077075.1_2378@PF00015_full_PFAM.283.498--1:scovhsp_avg=64.16444444444444:scovhsp_max=91.5:scovhsp_min=50.2:scovhsp_std=8.885845628034087:scovhsp_sum=2887.4:send_avg=214.2:send_max=234.0:send_min=161.0:send_std=18.72115963774195:send_sum=9639.0:sstart_avg=66.91111111111111:sstart_max=104.0:sstart_min=1.0:sstart_std=21.5805280732236:sstart_sum=3011.0])0.88:0.0196933[&&NHX:Sample_counter=rhizpot2--1||rhizpot3--1||rhiztom1--31||rhiztom2--8||rhiztom3--44:Type_counter=GTDB--41||capture--85:besthit_avg=94.42173913043477:besthit_max=100.0:besthit_min=74.4:besthit_std=5.557413988677278:besthit_sum=4343.4:bitscore_avg=199.43478260869566:bitscore_max=247.0:bitscore_min=119.0:bitscore_std=33.44159231583265:bitscore_sum=9174.0:capture_class_counter=c__Alphaproteobacteria--1||c__Bacilli--2||c__Chloroflexia--2||c__Clostridia--1||c__Desulfuromonadia--1||c__Gammaproteobacteria--77||c__Negativicutes--1:capture_domain_counter=d__Bacteria--85:capture_family_counter=f__Aquaspirillaceae--1||f__Burkholderiaceae--1||f__Chloroflexaceae--2||f__Nitrococcaceae--1||f__Paenibacillaceae--2||f__Pseudomonadaceae--74||f__Pseudopelobacteraceae--1||f__Rhizobiaceae--1||f__Ruminococcaceae--1||f__Selenomonadaceae--1:capture_genus_counter=g__Acidovorax--1||g__Anaerotruncus--1||g__E85--1||g__JACRCG01--1||g__Microvirgula--1||g__Oscillochloris--2||g__Paenibacillus--2||g__Pararhizobium--1||g__Pseudomonas--1||g__Pseudomonas_E--72||g__Pseudomonas_F--1||g__Selenomonas_B--1:capture_order_counter=o__Burkholderiales--2||o__Chloroflexales--2||o__Geobacterales--1||o__Nitrococcales--1||o__Oscillospirales--1||o__Paenibacillales--2||o__Pseudomonadales--74||o__Rhizobiales--1||o__Selenomonadales--1:capture_phylum_counter=p__Chloroflexota--2||p__Desulfobacterota--1||p__Firmicutes--2||p__Firmicutes_A--1||p__Firmicutes_C--1||p__Proteobacteria--78:capture_species_counter=s__Acidovorax sp001424425--1||s__Anaerotruncus colihominis--1||s__E85 sp003149435--1||s__JACRCG01 sp903901875--1||s__Microvirgula aerodenitrificans--1||s__Oscillochloris sp903887465--2||s__Paenibacillus xylanexedens_B--2||s__Pararhizobium sp900474095--1||s__Pseudomonas nitroreducens_A--1||s__Pseudomonas_E asiatica--26||s__Pseudomonas_E edaphica--1||s__Pseudomonas_E entomophila_A--25||s__Pseudomonas_E hunanensis--5||s__Pseudomonas_E protegens_B--2||s__Pseudomonas_E putida--4||s__Pseudomonas_E sichuanensis--3||s__Pseudomonas_E sp002282595--1||s__Pseudomonas_E sp900187645--1||s__Pseudomonas_E sp902506505--4||s__Pseudomonas_F lalkuanensis--1||s__Selenomonas_B sp905234515--1:evalue_avg=8.239130434785745e-36:evalue_max=3.79e-34:evalue_min=2.37e-83:evalue_std=5.588050138270554e-35:evalue_sum=3.7900000000014427e-34:gapopen_avg=0.13043478260869565:gapopen_max=2.0:gapopen_min=0.0:gapopen_std=0.40048280041713624:gapopen_sum=6.0:gtdb_class_counter=c__Actinomycetia--1||c__Gammaproteobacteria--40:gtdb_domain_counter=d__Bacteria--41:gtdb_family_counter=f__Micrococcaceae--1||f__Pseudomonadaceae--40:gtdb_genus_counter=g__Arthrobacter_D--1||g__Pseudomonas_E--40:gtdb_order_counter=o__Actinomycetales--1||o__Pseudomonadales--40:gtdb_phylum_counter=p__Actinobacteriota--1||p__Proteobacteria--40:gtdb_species_counter=s__Arthrobacter_D sp003602285--1||s__Pseudomonas_E asiatica--1||s__Pseudomonas_E capeferrum--1||s__Pseudomonas_E entomophila--1||s__Pseudomonas_E entomophila_C--1||s__Pseudomonas_E hunanensis--1||s__Pseudomonas_E monteilii--1||s__Pseudomonas_E mosselii--1||s__Pseudomonas_E mosselii_B--1||s__Pseudomonas_E mosselii_C--1||s__Pseudomonas_E plecoglossicida--1||s__Pseudomonas_E putida--1||s__Pseudomonas_E putida_H--1||s__Pseudomonas_E putida_M--1||s__Pseudomonas_E putida_P--1||s__Pseudomonas_E putida_Q--1||s__Pseudomonas_E putida_R--1||s__Pseudomonas_E reidholzensis--1||s__Pseudomonas_E sichuanensis--1||s__Pseudomonas_E soli--1||s__Pseudomonas_E sp000282535--1||s__Pseudomonas_E sp001259595--1||s__Pseudomonas_E sp001422615--1||s__Pseudomonas_E sp001642705--1||s__Pseudomonas_E sp002165135--1||s__Pseudomonas_E sp002386445--1||s__Pseudomonas_E sp003331055--1||s__Pseudomonas_E sp004519305--1||s__Pseudomonas_E sp011752525--1||s__Pseudomonas_E sp012975065--1||s__Pseudomonas_E sp013179515--1||s__Pseudomonas_E sp014268815--1||s__Pseudomonas_E sp014268885--1||s__Pseudomonas_E sp014269185--1||s__Pseudomonas_E sp015354575--1||s__Pseudomonas_E sp016658545--1||s__Pseudomonas_E sp017875955--1||s__Pseudomonas_E sp019139535--1||s__Pseudomonas_E sp019139675--1||s__Pseudomonas_E sp019139835--1||s__Pseudomonas_E taiwanensis--1:heptad_counter=MCP-36H--1||MCP-40H--125:lbd_counter=:lca_tree=g__Pseudomonas_E:length_avg=148.30434782608697:length_max=174.0:length_min=106.0:length_std=19.844808518118107:length_sum=6822.0:mismatch_avg=8.08695652173913:mismatch_max=42.0:mismatch_min=0.0:mismatch_std=8.358165899171158:mismatch_sum=372.0:name=N382531:qcovhsp_avg=99.82173913043479:qcovhsp_max=100.0:qcovhsp_min=96.7:qcovhsp_std=0.572679100943106:qcovhsp_sum=4591.8:qend_avg=148.32608695652175:qend_max=174.0:qend_min=106.0:qend_std=19.818122287807512:qend_sum=6823.0:qstart_avg=1.108695652173913:qstart_max=3.0:qstart_min=1.0:qstart_std=0.37878524373260003:qstart_sum=51.0:ref_name_counter=GB_GCA_002386445.1_protein.faa_DGIR01000045.1_12@PF00015_full_PFAM.257.500--1||RS_GCF_000412675.1_protein.faa_NC_021505.1_3528@PF00015_full_PFAM.270.500--2||RS_GCF_000730605.1_protein.faa_NZ_BBIS01000044.1_66@PF00015_full_PFAM.275.500--3||RS_GCF_000731675.1_protein.faa_NZ_JMIT01000001.1_1911@PF00015_full_PFAM.296.521--3||RS_GCF_001642705.1_protein.faa_NZ_LWBV01000006.1_252@PF00015_full_PFAM.252.499--3||RS_GCF_002736125.1_protein.faa_NZ_CP024085.1_1713@PF00015_full_PFAM.271.499--1||RS_GCF_003231305.1_protein.faa_NZ_QKVM01000026.1_49@PF00015_full_PFAM.323.500--1||RS_GCF_003671955.1_protein.faa_NZ_CP022561.1_3520@PF00015_full_PFAM.263.500--22||RS_GCF_009932335.1_protein.faa_NZ_BLJF01000001.1_1039@PF00015_full_PFAM.263.499--7||RS_GCF_011752525.1_protein.faa_NZ_VWXI01000012.1_156@PF00015_full_PFAM.315.499--2||RS_GCF_019139835.1_protein.faa_NZ_CP077075.1_2378@PF00015_full_PFAM.283.498--1:scovhsp_avg=64.18043478260869:scovhsp_max=91.5:scovhsp_min=50.2:scovhsp_std=8.787228600271531:scovhsp_sum=2952.2999999999997:send_avg=213.6086956521739:send_max=234.0:send_min=161.0:send_std=18.94140468904571:send_sum=9826.0:sstart_avg=66.3695652173913:sstart_max=104.0:sstart_min=1.0:sstart_std=21.653184210952208:sstart_sum=3053.0],((a96fc1a6-8b14-5dc4-94cc-bf3bde6e1389_1@MCPsignal.93.240:5e-09[&&NHX:Sample=rhiztom3:Type=capture:capture_class=c__Gammaproteobacteria:capture_domain=d__Bacteria:capture_family=f__Pseudomonadaceae:capture_genus=g__Pseudomonas_E:capture_order=o__Pseudomonadales:capture_phylum=p__Proteobacteria:capture_species=s__Pseudomonas_E asiatica:heptad=MCP-40H],ea05e905-31f6-4381-bc30-ea04eac7ab2a_1@MCPsignal.40.152:0.00786108[&&NHX:Sample=rhiztom3:Type=capture:capture_class=c__Gammaproteobacteria:capture_domain=d__Bacteria:capture_family=f__Pseudomonadaceae:capture_genus=g__Pseudomonas_E:capture_order=o__Pseudomonadales:capture_phylum=p__Proteobacteria:capture_species=s__Pseudomonas_E asiatica:heptad=MCP-40H])0:5e-09[&&NHX:Sample_counter=rhiztom3--2:Type_counter=capture--2:capture_class_counter=c__Gammaproteobacteria--2:capture_domain_counter=d__Bacteria--2:capture_family_counter=f__Pseudomonadaceae--2:capture_genus_counter=g__Pseudomonas_E--2:capture_order_counter=o__Pseudomonadales--2:capture_phylum_counter=p__Proteobacteria--2:capture_species_counter=s__Pseudomonas_E asiatica--2:gtdb_class_counter=:gtdb_domain_counter=:gtdb_family_counter=:gtdb_genus_counter=:gtdb_order_counter=:gtdb_phylum_counter=:gtdb_species_counter=:heptad_counter=MCP-40H--2:lbd_counter=:name=N382534:ref_name_counter=],cf34ce01-264e-47c7-b9d3-8cf63a2a94d7_5@MCPsignal.118.241:0.00693098[&&NHX:Sample=rhiztom1:Type=capture:besthit=95.9:bitscore=200.0:capture_class=c__Gammaproteobacteria:capture_domain=d__Bacteria:capture_family=f__Pseudomonadaceae:capture_genus=g__Pseudomonas_E:capture_order=o__Pseudomonadales:capture_phylum=p__Proteobacteria:capture_species=s__Pseudomonas_E asiatica:evalue=5.3e-66:gapopen=0.0:heptad=MCP-40H:length=121.0:mismatch=5.0:qcovhsp=98.4:qend=121.0:qstart=1.0:ref_name=RS_GCF_000730605.1_protein.faa_NZ_BBIS01000044.1_66@PF00015_full_PFAM.275.500:scovhsp=53.8:send=177.0:sstart=57.0])0.831:0.0310192[&&NHX:Sample_counter=rhiztom1--1||rhiztom3--2:Type_counter=capture--3:besthit_avg=95.9:besthit_max=95.9:besthit_min=95.9:besthit_std=0:besthit_sum=95.9:bitscore_avg=200.0:bitscore_max=200.0:bitscore_min=200.0:bitscore_std=0:bitscore_sum=200.0:capture_class_counter=c__Gammaproteobacteria--3:capture_domain_counter=d__Bacteria--3:capture_family_counter=f__Pseudomonadaceae--3:capture_genus_counter=g__Pseudomonas_E--3:capture_order_counter=o__Pseudomonadales--3:capture_phylum_counter=p__Proteobacteria--3:capture_species_counter=s__Pseudomonas_E asiatica--3:evalue_avg=5.3e-66:evalue_max=5.3e-66:evalue_min=5.3e-66:evalue_std=0:evalue_sum=5.3e-66:gapopen_avg=0.0:gapopen_max=0.0:gapopen_min=0.0:gapopen_std=0:gapopen_sum=0.0:gtdb_class_counter=:gtdb_domain_counter=:gtdb_family_counter=:gtdb_genus_counter=:gtdb_order_counter=:gtdb_phylum_counter=:gtdb_species_counter=:heptad_counter=MCP-40H--3:lbd_counter=:length_avg=121.0:length_max=121.0:length_min=121.0:length_std=0:length_sum=121.0:mismatch_avg=5.0:mismatch_max=5.0:mismatch_min=5.0:mismatch_std=0:mismatch_sum=5.0:name=N382536:qcovhsp_avg=98.4:qcovhsp_max=98.4:qcovhsp_min=98.4:qcovhsp_std=0:qcovhsp_sum=98.4:qend_avg=121.0:qend_max=121.0:qend_min=121.0:qend_std=0:qend_sum=121.0:qstart_avg=1.0:qstart_max=1.0:qstart_min=1.0:qstart_std=0:qstart_sum=1.0:ref_name_counter=RS_GCF_000730605.1_protein.faa_NZ_BBIS01000044.1_66@PF00015_full_PFAM.275.500--1:scovhsp_avg=53.8:scovhsp_max=53.8:scovhsp_min=53.8:scovhsp_std=0:scovhsp_sum=53.8:send_avg=177.0:send_max=177.0:send_min=177.0:send_std=0:send_sum=177.0:sstart_avg=57.0:sstart_max=57.0:sstart_min=57.0:sstart_std=0:sstart_sum=57.0])0.191:0.0055139[&&NHX:Sample_counter=rhizpot2--1||rhizpot3--1||rhiztom1--32||rhiztom2--8||rhiztom3--46:Type_counter=GTDB--41||capture--88:besthit_avg=94.45319148936169:besthit_max=100.0:besthit_min=74.4:besthit_std=5.500903129954515:besthit_sum=4439.299999999999:bitscore_avg=199.4468085106383:bitscore_max=247.0:bitscore_min=119.0:bitscore_std=33.07620220999454:bitscore_sum=9374.0:capture_class_counter=c__Alphaproteobacteria--1||c__Bacilli--2||c__Chloroflexia--2||c__Clostridia--1||c__Desulfuromonadia--1||c__Gammaproteobacteria--80||c__Negativicutes--1:capture_domain_counter=d__Bacteria--88:capture_family_counter=f__Aquaspirillaceae--1||f__Burkholderiaceae--1||f__Chloroflexaceae--2||f__Nitrococcaceae--1||f__Paenibacillaceae--2||f__Pseudomonadaceae--77||f__Pseudopelobacteraceae--1||f__Rhizobiaceae--1||f__Ruminococcaceae--1||f__Selenomonadaceae--1:capture_genus_counter=g__Acidovorax--1||g__Anaerotruncus--1||g__E85--1||g__JACRCG01--1||g__Microvirgula--1||g__Oscillochloris--2||g__Paenibacillus--2||g__Pararhizobium--1||g__Pseudomonas--1||g__Pseudomonas_E--75||g__Pseudomonas_F--1||g__Selenomonas_B--1:capture_order_counter=o__Burkholderiales--2||o__Chloroflexales--2||o__Geobacterales--1||o__Nitrococcales--1||o__Oscillospirales--1||o__Paenibacillales--2||o__Pseudomonadales--77||o__Rhizobiales--1||o__Selenomonadales--1:capture_phylum_counter=p__Chloroflexota--2||p__Desulfobacterota--1||p__Firmicutes--2||p__Firmicutes_A--1||p__Firmicutes_C--1||p__Proteobacteria--81:capture_species_counter=s__Acidovorax sp001424425--1||s__Anaerotruncus colihominis--1||s__E85 sp003149435--1||s__JACRCG01 sp903901875--1||s__Microvirgula aerodenitrificans--1||s__Oscillochloris sp903887465--2||s__Paenibacillus xylanexedens_B--2||s__Pararhizobium sp900474095--1||s__Pseudomonas nitroreducens_A--1||s__Pseudomonas_E asiatica--29||s__Pseudomonas_E edaphica--1||s__Pseudomonas_E entomophila_A--25||s__Pseudomonas_E hunanensis--5||s__Pseudomonas_E protegens_B--2||s__Pseudomonas_E putida--4||s__Pseudomonas_E sichuanensis--3||s__Pseudomonas_E sp002282595--1||s__Pseudomonas_E sp900187645--1||s__Pseudomonas_E sp902506505--4||s__Pseudomonas_F lalkuanensis--1||s__Selenomonas_B sp905234515--1:evalue_avg=8.063829787237112e-36:evalue_max=3.79e-34:evalue_min=2.37e-83:evalue_std=5.528283177770158e-35:evalue_sum=3.7900000000014427e-34:gapopen_avg=0.1276595744680851:gapopen_max=2.0:gapopen_min=0.0:gapopen_std=0.39656247254953103:gapopen_sum=6.0:gtdb_class_counter=c__Actinomycetia--1||c__Gammaproteobacteria--40:gtdb_domain_counter=d__Bacteria--41:gtdb_family_counter=f__Micrococcaceae--1||f__Pseudomonadaceae--40:gtdb_genus_counter=g__Arthrobacter_D--1||g__Pseudomonas_E--40:gtdb_order_counter=o__Actinomycetales--1||o__Pseudomonadales--40:gtdb_phylum_counter=p__Actinobacteriota--1||p__Proteobacteria--40:gtdb_species_counter=s__Arthrobacter_D sp003602285--1||s__Pseudomonas_E asiatica--1||s__Pseudomonas_E capeferrum--1||s__Pseudomonas_E entomophila--1||s__Pseudomonas_E entomophila_C--1||s__Pseudomonas_E hunanensis--1||s__Pseudomonas_E monteilii--1||s__Pseudomonas_E mosselii--1||s__Pseudomonas_E mosselii_B--1||s__Pseudomonas_E mosselii_C--1||s__Pseudomonas_E plecoglossicida--1||s__Pseudomonas_E putida--1||s__Pseudomonas_E putida_H--1||s__Pseudomonas_E putida_M--1||s__Pseudomonas_E putida_P--1||s__Pseudomonas_E putida_Q--1||s__Pseudomonas_E putida_R--1||s__Pseudomonas_E reidholzensis--1||s__Pseudomonas_E sichuanensis--1||s__Pseudomonas_E soli--1||s__Pseudomonas_E sp000282535--1||s__Pseudomonas_E sp001259595--1||s__Pseudomonas_E sp001422615--1||s__Pseudomonas_E sp001642705--1||s__Pseudomonas_E sp002165135--1||s__Pseudomonas_E sp002386445--1||s__Pseudomonas_E sp003331055--1||s__Pseudomonas_E sp004519305--1||s__Pseudomonas_E sp011752525--1||s__Pseudomonas_E sp012975065--1||s__Pseudomonas_E sp013179515--1||s__Pseudomonas_E sp014268815--1||s__Pseudomonas_E sp014268885--1||s__Pseudomonas_E sp014269185--1||s__Pseudomonas_E sp015354575--1||s__Pseudomonas_E sp016658545--1||s__Pseudomonas_E sp017875955--1||s__Pseudomonas_E sp019139535--1||s__Pseudomonas_E sp019139675--1||s__Pseudomonas_E sp019139835--1||s__Pseudomonas_E taiwanensis--1:heptad_counter=MCP-36H--1||MCP-40H--128:lbd_counter=:lca_tree=g__Pseudomonas_E:length_avg=147.72340425531914:length_max=174.0:length_min=106.0:length_std=20.02791761045781:length_sum=6943.0:mismatch_avg=8.02127659574468:mismatch_max=42.0:mismatch_min=0.0:mismatch_std=8.279070945835619:mismatch_sum=377.0:name=N382537:qcovhsp_avg=99.79148936170212:qcovhsp_max=100.0:qcovhsp_min=96.7:qcovhsp_std=0.6031907143912644:qcovhsp_sum=4690.2:qend_avg=147.74468085106383:qend_max=174.0:qend_min=106.0:qend_std=20.00268252130458:qend_sum=6944.0:qstart_avg=1.1063829787234043:qstart_max=3.0:qstart_min=1.0:qstart_std=0.3749807272259927:qstart_sum=52.0:ref_name_counter=GB_GCA_002386445.1_protein.faa_DGIR01000045.1_12@PF00015_full_PFAM.257.500--1||RS_GCF_000412675.1_protein.faa_NC_021505.1_3528@PF00015_full_PFAM.270.500--2||RS_GCF_000730605.1_protein.faa_NZ_BBIS01000044.1_66@PF00015_full_PFAM.275.500--4||RS_GCF_000731675.1_protein.faa_NZ_JMIT01000001.1_1911@PF00015_full_PFAM.296.521--3||RS_GCF_001642705.1_protein.faa_NZ_LWBV01000006.1_252@PF00015_full_PFAM.252.499--3||RS_GCF_002736125.1_protein.faa_NZ_CP024085.1_1713@PF00015_full_PFAM.271.499--1||RS_GCF_003231305.1_protein.faa_NZ_QKVM01000026.1_49@PF00015_full_PFAM.323.500--1||RS_GCF_003671955.1_protein.faa_NZ_CP022561.1_3520@PF00015_full_PFAM.263.500--22||RS_GCF_009932335.1_protein.faa_NZ_BLJF01000001.1_1039@PF00015_full_PFAM.263.499--7||RS_GCF_011752525.1_protein.faa_NZ_VWXI01000012.1_156@PF00015_full_PFAM.315.499--2||RS_GCF_019139835.1_protein.faa_NZ_CP077075.1_2378@PF00015_full_PFAM.283.498--1:scovhsp_avg=63.9595744680851:scovhsp_max=91.5:scovhsp_min=50.2:scovhsp_std=8.82209823150312:scovhsp_sum=3006.1:send_avg=212.82978723404256:send_max=234.0:send_min=161.0:send_std=19.480557920918706:send_sum=10003.0:sstart_avg=66.17021276595744:sstart_max=104.0:sstart_min=1.0:sstart_std=21.4600935499158:sstart_sum=3110.0],962f8465-5d4e-5619-bd5f-2729acb19f3b_5@MCPsignal.433.571:0.00617229[&&NHX:Sample=rhiztom3:Type=capture:besthit=94.9:bitscore=221.0:capture_class=c__Gammaproteobacteria:capture_domain=d__Bacteria:capture_family=f__Pseudomonadaceae:capture_genus=g__Pseudomonas_E:capture_order=o__Pseudomonadales:capture_phylum=p__Proteobacteria:capture_species=s__Pseudomonas_E asiatica:evalue=4.28e-74:gapopen=0.0:heptad=MCP-40H:length=136.0:mismatch=7.0:qcovhsp=98.6:qend=136.0:qstart=1.0:ref_name=RS_GCF_000730605.1_protein.faa_NZ_BBIS01000044.1_66@PF00015_full_PFAM.275.500:scovhsp=60.4:send=177.0:sstart=42.0])0.725:0.0240615[&&NHX:Sample_counter=rhizpot2--1||rhizpot3--1||rhiztom1--32||rhiztom2--8||rhiztom3--47:Type_counter=GTDB--41||capture--89:besthit_avg=94.46250000000002:besthit_max=100.0:besthit_min=74.4:besthit_std=5.442450363342491:besthit_sum=4534.200000000001:bitscore_avg=199.89583333333334:bitscore_max=247.0:bitscore_min=119.0:bitscore_std=32.86998215622203:bitscore_sum=9595.0:capture_class_counter=c__Alphaproteobacteria--1||c__Bacilli--2||c__Chloroflexia--2||c__Clostridia--1||c__Desulfuromonadia--1||c__Gammaproteobacteria--81||c__Negativicutes--1:capture_domain_counter=d__Bacteria--89:capture_family_counter=f__Aquaspirillaceae--1||f__Burkholderiaceae--1||f__Chloroflexaceae--2||f__Nitrococcaceae--1||f__Paenibacillaceae--2||f__Pseudomonadaceae--78||f__Pseudopelobacteraceae--1||f__Rhizobiaceae--1||f__Ruminococcaceae--1||f__Selenomonadaceae--1:capture_genus_counter=g__Acidovorax--1||g__Anaerotruncus--1||g__E85--1||g__JACRCG01--1||g__Microvirgula--1||g__Oscillochloris--2||g__Paenibacillus--2||g__Pararhizobium--1||g__Pseudomonas--1||g__Pseudomonas_E--76||g__Pseudomonas_F--1||g__Selenomonas_B--1:capture_order_counter=o__Burkholderiales--2||o__Chloroflexales--2||o__Geobacterales--1||o__Nitrococcales--1||o__Oscillospirales--1||o__Paenibacillales--2||o__Pseudomonadales--78||o__Rhizobiales--1||o__Selenomonadales--1:capture_phylum_counter=p__Chloroflexota--2||p__Desulfobacterota--1||p__Firmicutes--2||p__Firmicutes_A--1||p__Firmicutes_C--1||p__Proteobacteria--82:capture_species_counter=s__Acidovorax sp001424425--1||s__Anaerotruncus colihominis--1||s__E85 sp003149435--1||s__JACRCG01 sp903901875--1||s__Microvirgula aerodenitrificans--1||s__Oscillochloris sp903887465--2||s__Paenibacillus xylanexedens_B--2||s__Pararhizobium sp900474095--1||s__Pseudomonas nitroreducens_A--1||s__Pseudomonas_E asiatica--30||s__Pseudomonas_E edaphica--1||s__Pseudomonas_E entomophila_A--25||s__Pseudomonas_E hunanensis--5||s__Pseudomonas_E protegens_B--2||s__Pseudomonas_E putida--4||s__Pseudomonas_E sichuanensis--3||s__Pseudomonas_E sp002282595--1||s__Pseudomonas_E sp900187645--1||s__Pseudomonas_E sp902506505--4||s__Pseudomonas_F lalkuanensis--1||s__Selenomonas_B sp905234515--1:evalue_avg=7.895833333336339e-36:evalue_max=3.79e-34:evalue_min=2.37e-83:evalue_std=5.47039380057166e-35:evalue_sum=3.7900000000014427e-34:gapopen_avg=0.125:gapopen_max=2.0:gapopen_min=0.0:gapopen_std=0.3927535094037177:gapopen_sum=6.0:gtdb_class_counter=c__Actinomycetia--1||c__Gammaproteobacteria--40:gtdb_domain_counter=d__Bacteria--41:gtdb_family_counter=f__Micrococcaceae--1||f__Pseudomonadaceae--40:gtdb_genus_counter=g__Arthrobacter_D--1||g__Pseudomonas_E--40:gtdb_order_counter=o__Actinomycetales--1||o__Pseudomonadales--40:gtdb_phylum_counter=p__Actinobacteriota--1||p__Proteobacteria--40:gtdb_species_counter=s__Arthrobacter_D sp003602285--1||s__Pseudomonas_E asiatica--1||s__Pseudomonas_E capeferrum--1||s__Pseudomonas_E entomophila--1||s__Pseudomonas_E entomophila_C--1||s__Pseudomonas_E hunanensis--1||s__Pseudomonas_E monteilii--1||s__Pseudomonas_E mosselii--1||s__Pseudomonas_E mosselii_B--1||s__Pseudomonas_E mosselii_C--1||s__Pseudomonas_E plecoglossicida--1||s__Pseudomonas_E putida--1||s__Pseudomonas_E putida_H--1||s__Pseudomonas_E putida_M--1||s__Pseudomonas_E putida_P--1||s__Pseudomonas_E putida_Q--1||s__Pseudomonas_E putida_R--1||s__Pseudomonas_E reidholzensis--1||s__Pseudomonas_E sichuanensis--1||s__Pseudomonas_E soli--1||s__Pseudomonas_E sp000282535--1||s__Pseudomonas_E sp001259595--1||s__Pseudomonas_E sp001422615--1||s__Pseudomonas_E sp001642705--1||s__Pseudomonas_E sp002165135--1||s__Pseudomonas_E sp002386445--1||s__Pseudomonas_E sp003331055--1||s__Pseudomonas_E sp004519305--1||s__Pseudomonas_E sp011752525--1||s__Pseudomonas_E sp012975065--1||s__Pseudomonas_E sp013179515--1||s__Pseudomonas_E sp014268815--1||s__Pseudomonas_E sp014268885--1||s__Pseudomonas_E sp014269185--1||s__Pseudomonas_E sp015354575--1||s__Pseudomonas_E sp016658545--1||s__Pseudomonas_E sp017875955--1||s__Pseudomonas_E sp019139535--1||s__Pseudomonas_E sp019139675--1||s__Pseudomonas_E sp019139835--1||s__Pseudomonas_E taiwanensis--1:heptad_counter=MCP-36H--1||MCP-40H--129:lbd_counter=:lca_tree=g__Pseudomonas_E:length_avg=147.47916666666666:length_max=174.0:length_min=106.0:length_std=19.885833280207972:length_sum=7079.0:mismatch_avg=8.0:mismatch_max=42.0:mismatch_min=0.0:mismatch_std=8.191848569079106:mismatch_sum=384.0:name=N382539:qcovhsp_avg=99.76666666666665:qcovhsp_max=100.0:qcovhsp_min=96.7:qcovhsp_std=0.6210263753378336:qcovhsp_sum=4788.799999999999:qend_avg=147.5:qend_max=174.0:qend_min=106.0:qend_std=19.861220634854824:qend_sum=7080.0:qstart_avg=1.1041666666666667:qstart_max=3.0:qstart_min=1.0:qstart_std=0.37128777239370275:qstart_sum=53.0:ref_name_counter=GB_GCA_002386445.1_protein.faa_DGIR01000045.1_12@PF00015_full_PFAM.257.500--1||RS_GCF_000412675.1_protein.faa_NC_021505.1_3528@PF00015_full_PFAM.270.500--2||RS_GCF_000730605.1_protein.faa_NZ_BBIS01000044.1_66@PF00015_full_PFAM.275.500--5||RS_GCF_000731675.1_protein.faa_NZ_JMIT01000001.1_1911@PF00015_full_PFAM.296.521--3||RS_GCF_001642705.1_protein.faa_NZ_LWBV01000006.1_252@PF00015_full_PFAM.252.499--3||RS_GCF_002736125.1_protein.faa_NZ_CP024085.1_1713@PF00015_full_PFAM.271.499--1||RS_GCF_003231305.1_protein.faa_NZ_QKVM01000026.1_49@PF00015_full_PFAM.323.500--1||RS_GCF_003671955.1_protein.faa_NZ_CP022561.1_3520@PF00015_full_PFAM.263.500--22||RS_GCF_009932335.1_protein.faa_NZ_BLJF01000001.1_1039@PF00015_full_PFAM.263.499--7||RS_GCF_011752525.1_protein.faa_NZ_VWXI01000012.1_156@PF00015_full_PFAM.315.499--2||RS_GCF_019139835.1_protein.faa_NZ_CP077075.1_2378@PF00015_full_PFAM.283.498--1:scovhsp_avg=63.885416666666664:scovhsp_max=91.5:scovhsp_min=50.2:scovhsp_std=8.74285092952445:scovhsp_sum=3066.5:send_avg=212.08333333333334:send_max=234.0:send_min=161.0:send_std=19.954025172064302:send_sum=10180.0:sstart_avg=65.66666666666667:sstart_max=104.0:sstart_min=1.0:sstart_std=21.515292268952326:sstart_sum=3152.0])0.839:0.0332955[&&NHX:Sample_counter=rhizpot2--1||rhizpot3--1||rhiztom1--32||rhiztom2--8||rhiztom3--50:Type_counter=GTDB--41||capture--92:besthit_avg=93.89591836734694:besthit_max=100.0:besthit_min=66.7:besthit_std=6.688265818570905:besthit_sum=4600.9:bitscore_avg=198.42857142857142:bitscore_max=247.0:bitscore_min=119.0:bitscore_std=34.108894245734014:bitscore_sum=9723.0:capture_class_counter=c__Alphaproteobacteria--1||c__Bacilli--2||c__Chloroflexia--2||c__Clostridia--1||c__Desulfuromonadia--2||c__Gammaproteobacteria--83||c__Negativicutes--1:capture_domain_counter=d__Bacteria--92:capture_family_counter=f__Aquaspirillaceae--1||f__Burkholderiaceae--1||f__Chloroflexaceae--2||f__Nitrococcaceae--1||f__Paenibacillaceae--2||f__Pseudomonadaceae--80||f__Pseudopelobacteraceae--2||f__Rhizobiaceae--1||f__Ruminococcaceae--1||f__Selenomonadaceae--1:capture_genus_counter=g__Acidovorax--1||g__Anaerotruncus--1||g__E85--1||g__JACRCG01--2||g__Microvirgula--1||g__Oscillochloris--2||g__Paenibacillus--2||g__Pararhizobium--1||g__Pseudomonas--1||g__Pseudomonas_E--78||g__Pseudomonas_F--1||g__Selenomonas_B--1:capture_order_counter=o__Burkholderiales--2||o__Chloroflexales--2||o__Geobacterales--2||o__Nitrococcales--1||o__Oscillospirales--1||o__Paenibacillales--2||o__Pseudomonadales--80||o__Rhizobiales--1||o__Selenomonadales--1:capture_phylum_counter=p__Chloroflexota--2||p__Desulfobacterota--2||p__Firmicutes--2||p__Firmicutes_A--1||p__Firmicutes_C--1||p__Proteobacteria--84:capture_species_counter=s__Acidovorax sp001424425--1||s__Anaerotruncus colihominis--1||s__E85 sp003149435--1||s__JACRCG01 sp903901875--2||s__Microvirgula aerodenitrificans--1||s__Oscillochloris sp903887465--2||s__Paenibacillus xylanexedens_B--2||s__Pararhizobium sp900474095--1||s__Pseudomonas nitroreducens_A--1||s__Pseudomonas_E asiatica--32||s__Pseudomonas_E edaphica--1||s__Pseudomonas_E entomophila_A--25||s__Pseudomonas_E hunanensis--5||s__Pseudomonas_E protegens_B--2||s__Pseudomonas_E putida--4||s__Pseudomonas_E sichuanensis--3||s__Pseudomonas_E sp002282595--1||s__Pseudomonas_E sp900187645--1||s__Pseudomonas_E sp902506505--4||s__Pseudomonas_F lalkuanensis--1||s__Selenomonas_B sp905234515--1:evalue_avg=7.739959183676414e-36:evalue_max=3.79e-34:evalue_min=2.37e-83:evalue_std=5.414210182548869e-35:evalue_sum=3.7925800000014428e-34:gapopen_avg=0.14285714285714285:gapopen_max=2.0:gapopen_min=0.0:gapopen_std=0.4082482904638631:gapopen_sum=7.0:gtdb_class_counter=c__Actinomycetia--1||c__Gammaproteobacteria--40:gtdb_domain_counter=d__Bacteria--41:gtdb_family_counter=f__Micrococcaceae--1||f__Pseudomonadaceae--40:gtdb_genus_counter=g__Arthrobacter_D--1||g__Pseudomonas_E--40:gtdb_order_counter=o__Actinomycetales--1||o__Pseudomonadales--40:gtdb_phylum_counter=p__Actinobacteriota--1||p__Proteobacteria--40:gtdb_species_counter=s__Arthrobacter_D sp003602285--1||s__Pseudomonas_E asiatica--1||s__Pseudomonas_E capeferrum--1||s__Pseudomonas_E entomophila--1||s__Pseudomonas_E entomophila_C--1||s__Pseudomonas_E hunanensis--1||s__Pseudomonas_E monteilii--1||s__Pseudomonas_E mosselii--1||s__Pseudomonas_E mosselii_B--1||s__Pseudomonas_E mosselii_C--1||s__Pseudomonas_E plecoglossicida--1||s__Pseudomonas_E putida--1||s__Pseudomonas_E putida_H--1||s__Pseudomonas_E putida_M--1||s__Pseudomonas_E putida_P--1||s__Pseudomonas_E putida_Q--1||s__Pseudomonas_E putida_R--1||s__Pseudomonas_E reidholzensis--1||s__Pseudomonas_E sichuanensis--1||s__Pseudomonas_E soli--1||s__Pseudomonas_E sp000282535--1||s__Pseudomonas_E sp001259595--1||s__Pseudomonas_E sp001422615--1||s__Pseudomonas_E sp001642705--1||s__Pseudomonas_E sp002165135--1||s__Pseudomonas_E sp002386445--1||s__Pseudomonas_E sp003331055--1||s__Pseudomonas_E sp004519305--1||s__Pseudomonas_E sp011752525--1||s__Pseudomonas_E sp012975065--1||s__Pseudomonas_E sp013179515--1||s__Pseudomonas_E sp014268815--1||s__Pseudomonas_E sp014268885--1||s__Pseudomonas_E sp014269185--1||s__Pseudomonas_E sp015354575--1||s__Pseudomonas_E sp016658545--1||s__Pseudomonas_E sp017875955--1||s__Pseudomonas_E sp019139535--1||s__Pseudomonas_E sp019139675--1||s__Pseudomonas_E sp019139835--1||s__Pseudomonas_E taiwanensis--1:heptad_counter=MCP-36H--1||MCP-40H--132:lbd_counter=:lca_tree=g__Pseudomonas_E:length_avg=147.22448979591837:length_max=174.0:length_min=106.0:length_std=19.75818955324016:length_sum=7214.0:mismatch_avg=8.714285714285714:mismatch_max=43.0:mismatch_min=0.0:mismatch_std=9.524092257707991:mismatch_sum=427.0:name=N382540:qcovhsp_avg=99.77142857142857:qcovhsp_max=100.0:qcovhsp_min=96.7:qcovhsp_std=0.6154266812545581:qcovhsp_sum=4888.8:qend_avg=147.24489795918367:qend_max=174.0:qend_min=106.0:qend_std=19.734203189138498:qend_sum=7215.0:qstart_avg=1.1020408163265305:qstart_max=3.0:qstart_min=1.0:qstart_std=0.36770107646382144:qstart_sum=54.0:ref_name_counter=GB_GCA_002386445.1_protein.faa_DGIR01000045.1_12@PF00015_full_PFAM.257.500--1||RS_GCF_000412675.1_protein.faa_NC_021505.1_3528@PF00015_full_PFAM.270.500--2||RS_GCF_000730605.1_protein.faa_NZ_BBIS01000044.1_66@PF00015_full_PFAM.275.500--5||RS_GCF_000731675.1_protein.faa_NZ_JMIT01000001.1_1911@PF00015_full_PFAM.296.521--3||RS_GCF_001642705.1_protein.faa_NZ_LWBV01000006.1_252@PF00015_full_PFAM.252.499--3||RS_GCF_002736125.1_protein.faa_NZ_CP024085.1_1713@PF00015_full_PFAM.271.499--2||RS_GCF_003231305.1_protein.faa_NZ_QKVM01000026.1_49@PF00015_full_PFAM.323.500--1||RS_GCF_003671955.1_protein.faa_NZ_CP022561.1_3520@PF00015_full_PFAM.263.500--22||RS_GCF_009932335.1_protein.faa_NZ_BLJF01000001.1_1039@PF00015_full_PFAM.263.499--7||RS_GCF_011752525.1_protein.faa_NZ_VWXI01000012.1_156@PF00015_full_PFAM.315.499--2||RS_GCF_019139835.1_protein.faa_NZ_CP077075.1_2378@PF00015_full_PFAM.283.498--1:scovhsp_avg=63.77142857142857:scovhsp_max=91.5:scovhsp_min=50.2:scovhsp_std=8.688018569654801:scovhsp_sum=3124.8:send_avg=212.0408163265306:send_max=234.0:send_min=161.0:send_std=19.747319632118717:send_sum=10390.0:sstart_avg=65.91836734693878:sstart_max=104.0:sstart_min=1.0:sstart_std=21.36277597314805:sstart_sum=3230.0])0.935:0.154414[&&NHX:Sample_counter=rhizpot2--1||rhizpot3--1||rhiztom1--33||rhiztom2--9||rhiztom3--51:Type_counter=GTDB--41||capture--95:besthit_avg=93.89591836734694:besthit_max=100.0:besthit_min=66.7:besthit_std=6.688265818570905:besthit_sum=4600.9:bitscore_avg=198.42857142857142:bitscore_max=247.0:bitscore_min=119.0:bitscore_std=34.108894245734014:bitscore_sum=9723.0:capture_class_counter=c__Alphaproteobacteria--1||c__Bacilli--2||c__Chloroflexia--2||c__Clostridia--1||c__Desulfuromonadia--2||c__Gammaproteobacteria--85||c__Negativicutes--1||c__Polyangia--1:capture_domain_counter=d__Bacteria--95:capture_family_counter=f__Aquaspirillaceae--1||f__Burkholderiaceae--1||f__Chloroflexaceae--2||f__Fen-1088--1||f__Nitrococcaceae--1||f__Paenibacillaceae--2||f__Pseudomonadaceae--82||f__Pseudopelobacteraceae--2||f__Rhizobiaceae--1||f__Ruminococcaceae--1||f__Selenomonadaceae--1:capture_genus_counter=g__Acidovorax--1||g__Anaerotruncus--1||g__E85--1||g__Fen-1118--1||g__JACRCG01--2||g__Microvirgula--1||g__Oscillochloris--2||g__Paenibacillus--2||g__Pararhizobium--1||g__Pseudomonas--1||g__Pseudomonas_E--80||g__Pseudomonas_F--1||g__Selenomonas_B--1:capture_order_counter=o__Burkholderiales--2||o__Chloroflexales--2||o__Geobacterales--2||o__Nitrococcales--1||o__Oscillospirales--1||o__Paenibacillales--2||o__Palsa-1104_A--1||o__Pseudomonadales--82||o__Rhizobiales--1||o__Selenomonadales--1:capture_phylum_counter=p__Chloroflexota--2||p__Desulfobacterota--2||p__Firmicutes--2||p__Firmicutes_A--1||p__Firmicutes_C--1||p__Myxococcota--1||p__Proteobacteria--86:capture_species_counter=s__Acidovorax sp001424425--1||s__Anaerotruncus colihominis--1||s__E85 sp003149435--1||s__Fen-1118 sp016935975--1||s__JACRCG01 sp903901875--2||s__Microvirgula aerodenitrificans--1||s__Oscillochloris sp903887465--2||s__Paenibacillus xylanexedens_B--2||s__Pararhizobium sp900474095--1||s__Pseudomonas nitroreducens_A--1||s__Pseudomonas_E asiatica--32||s__Pseudomonas_E edaphica--1||s__Pseudomonas_E entomophila_A--25||s__Pseudomonas_E hunanensis--5||s__Pseudomonas_E protegens_B--2||s__Pseudomonas_E putida--6||s__Pseudomonas_E sichuanensis--3||s__Pseudomonas_E sp002282595--1||s__Pseudomonas_E sp900187645--1||s__Pseudomonas_E sp902506505--4||s__Pseudomonas_F lalkuanensis--1||s__Selenomonas_B sp905234515--1:evalue_avg=7.739959183676414e-36:evalue_max=3.79e-34:evalue_min=2.37e-83:evalue_std=5.414210182548869e-35:evalue_sum=3.7925800000014428e-34:gapopen_avg=0.14285714285714285:gapopen_max=2.0:gapopen_min=0.0:gapopen_std=0.4082482904638631:gapopen_sum=7.0:gtdb_class_counter=c__Actinomycetia--1||c__Gammaproteobacteria--40:gtdb_domain_counter=d__Bacteria--41:gtdb_family_counter=f__Micrococcaceae--1||f__Pseudomonadaceae--40:gtdb_genus_counter=g__Arthrobacter_D--1||g__Pseudomonas_E--40:gtdb_order_counter=o__Actinomycetales--1||o__Pseudomonadales--40:gtdb_phylum_counter=p__Actinobacteriota--1||p__Proteobacteria--40:gtdb_species_counter=s__Arthrobacter_D sp003602285--1||s__Pseudomonas_E asiatica--1||s__Pseudomonas_E capeferrum--1||s__Pseudomonas_E entomophila--1||s__Pseudomonas_E entomophila_C--1||s__Pseudomonas_E hunanensis--1||s__Pseudomonas_E monteilii--1||s__Pseudomonas_E mosselii--1||s__Pseudomonas_E mosselii_B--1||s__Pseudomonas_E mosselii_C--1||s__Pseudomonas_E plecoglossicida--1||s__Pseudomonas_E putida--1||s__Pseudomonas_E putida_H--1||s__Pseudomonas_E putida_M--1||s__Pseudomonas_E putida_P--1||s__Pseudomonas_E putida_Q--1||s__Pseudomonas_E putida_R--1||s__Pseudomonas_E reidholzensis--1||s__Pseudomonas_E sichuanensis--1||s__Pseudomonas_E soli--1||s__Pseudomonas_E sp000282535--1||s__Pseudomonas_E sp001259595--1||s__Pseudomonas_E sp001422615--1||s__Pseudomonas_E sp001642705--1||s__Pseudomonas_E sp002165135--1||s__Pseudomonas_E sp002386445--1||s__Pseudomonas_E sp003331055--1||s__Pseudomonas_E sp004519305--1||s__Pseudomonas_E sp011752525--1||s__Pseudomonas_E sp012975065--1||s__Pseudomonas_E sp013179515--1||s__Pseudomonas_E sp014268815--1||s__Pseudomonas_E sp014268885--1||s__Pseudomonas_E sp014269185--1||s__Pseudomonas_E sp015354575--1||s__Pseudomonas_E sp016658545--1||s__Pseudomonas_E sp017875955--1||s__Pseudomonas_E sp019139535--1||s__Pseudomonas_E sp019139675--1||s__Pseudomonas_E sp019139835--1||s__Pseudomonas_E taiwanensis--1:heptad_counter=MCP-36H--1||MCP-40H--135:lbd_counter=:lca_tree=g__Pseudomonas_E:length_avg=147.22448979591837:length_max=174.0:length_min=106.0:length_std=19.75818955324016:length_sum=7214.0:mismatch_avg=8.714285714285714:mismatch_max=43.0:mismatch_min=0.0:mismatch_std=9.524092257707991:mismatch_sum=427.0:name=N382541:qcovhsp_avg=99.77142857142857:qcovhsp_max=100.0:qcovhsp_min=96.7:qcovhsp_std=0.6154266812545581:qcovhsp_sum=4888.8:qend_avg=147.24489795918367:qend_max=174.0:qend_min=106.0:qend_std=19.734203189138498:qend_sum=7215.0:qstart_avg=1.1020408163265305:qstart_max=3.0:qstart_min=1.0:qstart_std=0.36770107646382144:qstart_sum=54.0:ref_name_counter=GB_GCA_002386445.1_protein.faa_DGIR01000045.1_12@PF00015_full_PFAM.257.500--1||RS_GCF_000412675.1_protein.faa_NC_021505.1_3528@PF00015_full_PFAM.270.500--2||RS_GCF_000730605.1_protein.faa_NZ_BBIS01000044.1_66@PF00015_full_PFAM.275.500--5||RS_GCF_000731675.1_protein.faa_NZ_JMIT01000001.1_1911@PF00015_full_PFAM.296.521--3||RS_GCF_001642705.1_protein.faa_NZ_LWBV01000006.1_252@PF00015_full_PFAM.252.499--3||RS_GCF_002736125.1_protein.faa_NZ_CP024085.1_1713@PF00015_full_PFAM.271.499--2||RS_GCF_003231305.1_protein.faa_NZ_QKVM01000026.1_49@PF00015_full_PFAM.323.500--1||RS_GCF_003671955.1_protein.faa_NZ_CP022561.1_3520@PF00015_full_PFAM.263.500--22||RS_GCF_009932335.1_protein.faa_NZ_BLJF01000001.1_1039@PF00015_full_PFAM.263.499--7||RS_GCF_011752525.1_protein.faa_NZ_VWXI01000012.1_156@PF00015_full_PFAM.315.499--2||RS_GCF_019139835.1_protein.faa_NZ_CP077075.1_2378@PF00015_full_PFAM.283.498--1:scovhsp_avg=63.77142857142857:scovhsp_max=91.5:scovhsp_min=50.2:scovhsp_std=8.688018569654801:scovhsp_sum=3124.8:send_avg=212.0408163265306:send_max=234.0:send_min=161.0:send_std=19.747319632118717:send_sum=10390.0:sstart_avg=65.91836734693878:sstart_max=104.0:sstart_min=1.0:sstart_std=21.36277597314805:sstart_sum=3230.0])0.999:0.387104[&&NHX:Sample_counter=rhizpot2--1||rhizpot3--1||rhiztom1--36||rhiztom2--9||rhiztom3--52:Type_counter=GTDB--42||capture--99:besthit_avg=93.89591836734694:besthit_max=100.0:besthit_min=66.7:besthit_std=6.688265818570905:besthit_sum=4600.9:bitscore_avg=198.42857142857142:bitscore_max=247.0:bitscore_min=119.0:bitscore_std=34.108894245734014:bitscore_sum=9723.0:capture_class_counter=c__Alphaproteobacteria--1||c__Bacilli--2||c__Chloroflexia--2||c__Clostridia--1||c__Desulfuromonadia--2||c__Gammaproteobacteria--89||c__Negativicutes--1||c__Polyangia--1:capture_domain_counter=d__Bacteria--99:capture_family_counter=f__Aquaspirillaceae--1||f__Burkholderiaceae--2||f__Chloroflexaceae--2||f__Fen-1088--1||f__Nitrococcaceae--1||f__Paenibacillaceae--2||f__Pseudomonadaceae--85||f__Pseudopelobacteraceae--2||f__Rhizobiaceae--1||f__Ruminococcaceae--1||f__Selenomonadaceae--1:capture_genus_counter=g__Acidovorax--1||g__Anaerotruncus--1||g__E85--1||g__Fen-1118--1||g__JACRCG01--2||g__Leptothrix--1||g__Microvirgula--1||g__Oscillochloris--2||g__Paenibacillus--2||g__Pararhizobium--1||g__Pseudomonas--1||g__Pseudomonas_E--83||g__Pseudomonas_F--1||g__Selenomonas_B--1:capture_order_counter=o__Burkholderiales--3||o__Chloroflexales--2||o__Geobacterales--2||o__Nitrococcales--1||o__Oscillospirales--1||o__Paenibacillales--2||o__Palsa-1104_A--1||o__Pseudomonadales--85||o__Rhizobiales--1||o__Selenomonadales--1:capture_phylum_counter=p__Chloroflexota--2||p__Desulfobacterota--2||p__Firmicutes--2||p__Firmicutes_A--1||p__Firmicutes_C--1||p__Myxococcota--1||p__Proteobacteria--90:capture_species_counter=s__Acidovorax sp001424425--1||s__Anaerotruncus colihominis--1||s__E85 sp003149435--1||s__Fen-1118 sp016935975--1||s__JACRCG01 sp903901875--2||s__Leptothrix mobilis--1||s__Microvirgula aerodenitrificans--1||s__Oscillochloris sp903887465--2||s__Paenibacillus xylanexedens_B--2||s__Pararhizobium sp900474095--1||s__Pseudomonas nitroreducens_A--1||s__Pseudomonas_E asiatica--32||s__Pseudomonas_E edaphica--1||s__Pseudomonas_E entomophila_A--25||s__Pseudomonas_E hunanensis--5||s__Pseudomonas_E protegens_B--2||s__Pseudomonas_E putida--6||s__Pseudomonas_E sichuanensis--3||s__Pseudomonas_E soli--3||s__Pseudomonas_E sp002282595--1||s__Pseudomonas_E sp900187645--1||s__Pseudomonas_E sp902506505--4||s__Pseudomonas_F lalkuanensis--1||s__Selenomonas_B sp905234515--1:evalue_avg=7.739959183676414e-36:evalue_max=3.79e-34:evalue_min=2.37e-83:evalue_std=5.414210182548869e-35:evalue_sum=3.7925800000014428e-34:gapopen_avg=0.14285714285714285:gapopen_max=2.0:gapopen_min=0.0:gapopen_std=0.4082482904638631:gapopen_sum=7.0:gtdb_class_counter=c__Actinomycetia--1||c__Gammaproteobacteria--41:gtdb_domain_counter=d__Bacteria--42:gtdb_family_counter=f__Micrococcaceae--1||f__Pseudomonadaceae--40||f__Vibrionaceae--1:gtdb_genus_counter=g__Arthrobacter_D--1||g__JCM-19050--1||g__Pseudomonas_E--40:gtdb_order_counter=o__Actinomycetales--1||o__Enterobacterales--1||o__Pseudomonadales--40:gtdb_phylum_counter=p__Actinobacteriota--1||p__Proteobacteria--41:gtdb_species_counter=s__Arthrobacter_D sp003602285--1||s__JCM-19050 sp001310455--1||s__Pseudomonas_E asiatica--1||s__Pseudomonas_E capeferrum--1||s__Pseudomonas_E entomophila--1||s__Pseudomonas_E entomophila_C--1||s__Pseudomonas_E hunanensis--1||s__Pseudomonas_E monteilii--1||s__Pseudomonas_E mosselii--1||s__Pseudomonas_E mosselii_B--1||s__Pseudomonas_E mosselii_C--1||s__Pseudomonas_E plecoglossicida--1||s__Pseudomonas_E putida--1||s__Pseudomonas_E putida_H--1||s__Pseudomonas_E putida_M--1||s__Pseudomonas_E putida_P--1||s__Pseudomonas_E putida_Q--1||s__Pseudomonas_E putida_R--1||s__Pseudomonas_E reidholzensis--1||s__Pseudomonas_E sichuanensis--1||s__Pseudomonas_E soli--1||s__Pseudomonas_E sp000282535--1||s__Pseudomonas_E sp001259595--1||s__Pseudomonas_E sp001422615--1||s__Pseudomonas_E sp001642705--1||s__Pseudomonas_E sp002165135--1||s__Pseudomonas_E sp002386445--1||s__Pseudomonas_E sp003331055--1||s__Pseudomonas_E sp004519305--1||s__Pseudomonas_E sp011752525--1||s__Pseudomonas_E sp012975065--1||s__Pseudomonas_E sp013179515--1||s__Pseudomonas_E sp014268815--1||s__Pseudomonas_E sp014268885--1||s__Pseudomonas_E sp014269185--1||s__Pseudomonas_E sp015354575--1||s__Pseudomonas_E sp016658545--1||s__Pseudomonas_E sp017875955--1||s__Pseudomonas_E sp019139535--1||s__Pseudomonas_E sp019139675--1||s__Pseudomonas_E sp019139835--1||s__Pseudomonas_E taiwanensis--1:heptad_counter=MCP-36H--1||MCP-40H--140:lbd_counter=:lca_tree=g__Pseudomonas_E:length_avg=147.22448979591837:length_max=174.0:length_min=106.0:length_std=19.75818955324016:length_sum=7214.0:mismatch_avg=8.714285714285714:mismatch_max=43.0:mismatch_min=0.0:mismatch_std=9.524092257707991:mismatch_sum=427.0:name=N382542:qcovhsp_avg=99.77142857142857:qcovhsp_max=100.0:qcovhsp_min=96.7:qcovhsp_std=0.6154266812545581:qcovhsp_sum=4888.8:qend_avg=147.24489795918367:qend_max=174.0:qend_min=106.0:qend_std=19.734203189138498:qend_sum=7215.0:qstart_avg=1.1020408163265305:qstart_max=3.0:qstart_min=1.0:qstart_std=0.36770107646382144:qstart_sum=54.0:ref_name_counter=GB_GCA_002386445.1_protein.faa_DGIR01000045.1_12@PF00015_full_PFAM.257.500--1||RS_GCF_000412675.1_protein.faa_NC_021505.1_3528@PF00015_full_PFAM.270.500--2||RS_GCF_000730605.1_protein.faa_NZ_BBIS01000044.1_66@PF00015_full_PFAM.275.500--5||RS_GCF_000731675.1_protein.faa_NZ_JMIT01000001.1_1911@PF00015_full_PFAM.296.521--3||RS_GCF_001642705.1_protein.faa_NZ_LWBV01000006.1_252@PF00015_full_PFAM.252.499--3||RS_GCF_002736125.1_protein.faa_NZ_CP024085.1_1713@PF00015_full_PFAM.271.499--2||RS_GCF_003231305.1_protein.faa_NZ_QKVM01000026.1_49@PF00015_full_PFAM.323.500--1||RS_GCF_003671955.1_protein.faa_NZ_CP022561.1_3520@PF00015_full_PFAM.263.500--22||RS_GCF_009932335.1_protein.faa_NZ_BLJF01000001.1_1039@PF00015_full_PFAM.263.499--7||RS_GCF_011752525.1_protein.faa_NZ_VWXI01000012.1_156@PF00015_full_PFAM.315.499--2||RS_GCF_019139835.1_protein.faa_NZ_CP077075.1_2378@PF00015_full_PFAM.283.498--1:scovhsp_avg=63.77142857142857:scovhsp_max=91.5:scovhsp_min=50.2:scovhsp_std=8.688018569654801:scovhsp_sum=3124.8:send_avg=212.0408163265306:send_max=234.0:send_min=161.0:send_std=19.747319632118717:send_sum=10390.0:sstart_avg=65.91836734693878:sstart_max=104.0:sstart_min=1.0:sstart_std=21.36277597314805:sstart_sum=3230.0])0.491:0.125306[&&NHX:Sample_counter=rhizpot2--1||rhizpot3--1||rhiztom1--39||rhiztom2--9||rhiztom3--52:Type_counter=GTDB--44||capture--102:besthit_avg=93.89591836734694:besthit_max=100.0:besthit_min=66.7:besthit_std=6.688265818570905:besthit_sum=4600.9:bitscore_avg=198.42857142857142:bitscore_max=247.0:bitscore_min=119.0:bitscore_std=34.108894245734014:bitscore_sum=9723.0:capture_class_counter=c__Acidobacteriae--1||c__Alphaproteobacteria--1||c__Bacilli--2||c__Chloroflexia--2||c__Clostridia--1||c__Desulfuromonadia--2||c__Gammaproteobacteria--91||c__Negativicutes--1||c__Polyangia--1:capture_domain_counter=d__Bacteria--102:capture_family_counter=f__Aquaspirillaceae--1||f__Bryobacteraceae--1||f__Burkholderiaceae--2||f__Chloroflexaceae--2||f__Chromobacteriaceae--1||f__Fen-1088--1||f__Nitrococcaceae--1||f__Paenibacillaceae--2||f__Pseudomonadaceae--86||f__Pseudopelobacteraceae--2||f__Rhizobiaceae--1||f__Ruminococcaceae--1||f__Selenomonadaceae--1:capture_genus_counter=g__Acidovorax--1||g__Anaerotruncus--1||g__Aquitalea--1||g__E85--1||g__Fen-1118--1||g__JACRCG01--2||g__Leptothrix--1||g__Microvirgula--1||g__Oscillochloris--2||g__Paenibacillus--2||g__Pararhizobium--1||g__Pseudomonas--1||g__Pseudomonas_E--84||g__Pseudomonas_F--1||g__Selenomonas_B--1||g__Sulfopaludibacter--1:capture_order_counter=o__Bryobacterales--1||o__Burkholderiales--4||o__Chloroflexales--2||o__Geobacterales--2||o__Nitrococcales--1||o__Oscillospirales--1||o__Paenibacillales--2||o__Palsa-1104_A--1||o__Pseudomonadales--86||o__Rhizobiales--1||o__Selenomonadales--1:capture_phylum_counter=p__Acidobacteriota--1||p__Chloroflexota--2||p__Desulfobacterota--2||p__Firmicutes--2||p__Firmicutes_A--1||p__Firmicutes_C--1||p__Myxococcota--1||p__Proteobacteria--92:capture_species_counter=s__Acidovorax sp001424425--1||s__Anaerotruncus colihominis--1||s__Aquitalea sp003693445--1||s__E85 sp003149435--1||s__Fen-1118 sp016935975--1||s__JACRCG01 sp903901875--2||s__Leptothrix mobilis--1||s__Microvirgula aerodenitrificans--1||s__Oscillochloris sp903887465--2||s__Paenibacillus xylanexedens_B--2||s__Pararhizobium sp900474095--1||s__Pseudomonas nitroreducens_A--1||s__Pseudomonas_E alcaligenes_B--1||s__Pseudomonas_E asiatica--32||s__Pseudomonas_E edaphica--1||s__Pseudomonas_E entomophila_A--25||s__Pseudomonas_E hunanensis--5||s__Pseudomonas_E protegens_B--2||s__Pseudomonas_E putida--6||s__Pseudomonas_E sichuanensis--3||s__Pseudomonas_E soli--3||s__Pseudomonas_E sp002282595--1||s__Pseudomonas_E sp900187645--1||s__Pseudomonas_E sp902506505--4||s__Pseudomonas_F lalkuanensis--1||s__Selenomonas_B sp905234515--1||s__Sulfopaludibacter sp900290315--1:evalue_avg=7.739959183676414e-36:evalue_max=3.79e-34:evalue_min=2.37e-83:evalue_std=5.414210182548869e-35:evalue_sum=3.7925800000014428e-34:gapopen_avg=0.14285714285714285:gapopen_max=2.0:gapopen_min=0.0:gapopen_std=0.4082482904638631:gapopen_sum=7.0:gtdb_class_counter=c__Actinomycetia--1||c__Gammaproteobacteria--42||c__MBNT15--1:gtdb_domain_counter=d__Bacteria--44:gtdb_family_counter=f__MBNT15--1||f__Micrococcaceae--1||f__Nitrincolaceae--1||f__Pseudomonadaceae--40||f__Vibrionaceae--1:gtdb_genus_counter=g__Arthrobacter_D--1||g__JAENIX01--1||g__JCM-19050--1||g__Motiliproteus--1||g__Pseudomonas_E--40:gtdb_order_counter=o__Actinomycetales--1||o__Enterobacterales--1||o__MBNT15--1||o__Pseudomonadales--41:gtdb_phylum_counter=p__Actinobacteriota--1||p__Desulfobacterota_E--1||p__Proteobacteria--42:gtdb_species_counter=s__Arthrobacter_D sp003602285--1||s__JAENIX01 sp016218975--1||s__JCM-19050 sp001310455--1||s__Motiliproteus coralliicola--1||s__Pseudomonas_E asiatica--1||s__Pseudomonas_E capeferrum--1||s__Pseudomonas_E entomophila--1||s__Pseudomonas_E entomophila_C--1||s__Pseudomonas_E hunanensis--1||s__Pseudomonas_E monteilii--1||s__Pseudomonas_E mosselii--1||s__Pseudomonas_E mosselii_B--1||s__Pseudomonas_E mosselii_C--1||s__Pseudomonas_E plecoglossicida--1||s__Pseudomonas_E putida--1||s__Pseudomonas_E putida_H--1||s__Pseudomonas_E putida_M--1||s__Pseudomonas_E putida_P--1||s__Pseudomonas_E putida_Q--1||s__Pseudomonas_E putida_R--1||s__Pseudomonas_E reidholzensis--1||s__Pseudomonas_E sichuanensis--1||s__Pseudomonas_E soli--1||s__Pseudomonas_E sp000282535--1||s__Pseudomonas_E sp001259595--1||s__Pseudomonas_E sp001422615--1||s__Pseudomonas_E sp001642705--1||s__Pseudomonas_E sp002165135--1||s__Pseudomonas_E sp002386445--1||s__Pseudomonas_E sp003331055--1||s__Pseudomonas_E sp004519305--1||s__Pseudomonas_E sp011752525--1||s__Pseudomonas_E sp012975065--1||s__Pseudomonas_E sp013179515--1||s__Pseudomonas_E sp014268815--1||s__Pseudomonas_E sp014268885--1||s__Pseudomonas_E sp014269185--1||s__Pseudomonas_E sp015354575--1||s__Pseudomonas_E sp016658545--1||s__Pseudomonas_E sp017875955--1||s__Pseudomonas_E sp019139535--1||s__Pseudomonas_E sp019139675--1||s__Pseudomonas_E sp019139835--1||s__Pseudomonas_E taiwanensis--1:heptad_counter=MCP-36H--1||MCP-40H--145:lbd_counter=:lca_tree=g__Pseudomonas_E:length_avg=147.22448979591837:length_max=174.0:length_min=106.0:length_std=19.75818955324016:length_sum=7214.0:mismatch_avg=8.714285714285714:mismatch_max=43.0:mismatch_min=0.0:mismatch_std=9.524092257707991:mismatch_sum=427.0:name=N382543:qcovhsp_avg=99.77142857142857:qcovhsp_max=100.0:qcovhsp_min=96.7:qcovhsp_std=0.6154266812545581:qcovhsp_sum=4888.8:qend_avg=147.24489795918367:qend_max=174.0:qend_min=106.0:qend_std=19.734203189138498:qend_sum=7215.0:qstart_avg=1.1020408163265305:qstart_max=3.0:qstart_min=1.0:qstart_std=0.36770107646382144:qstart_sum=54.0:ref_name_counter=GB_GCA_002386445.1_protein.faa_DGIR01000045.1_12@PF00015_full_PFAM.257.500--1||RS_GCF_000412675.1_protein.faa_NC_021505.1_3528@PF00015_full_PFAM.270.500--2||RS_GCF_000730605.1_protein.faa_NZ_BBIS01000044.1_66@PF00015_full_PFAM.275.500--5||RS_GCF_000731675.1_protein.faa_NZ_JMIT01000001.1_1911@PF00015_full_PFAM.296.521--3||RS_GCF_001642705.1_protein.faa_NZ_LWBV01000006.1_252@PF00015_full_PFAM.252.499--3||RS_GCF_002736125.1_protein.faa_NZ_CP024085.1_1713@PF00015_full_PFAM.271.499--2||RS_GCF_003231305.1_protein.faa_NZ_QKVM01000026.1_49@PF00015_full_PFAM.323.500--1||RS_GCF_003671955.1_protein.faa_NZ_CP022561.1_3520@PF00015_full_PFAM.263.500--22||RS_GCF_009932335.1_protein.faa_NZ_BLJF01000001.1_1039@PF00015_full_PFAM.263.499--7||RS_GCF_011752525.1_protein.faa_NZ_VWXI01000012.1_156@PF00015_full_PFAM.315.499--2||RS_GCF_019139835.1_protein.faa_NZ_CP077075.1_2378@PF00015_full_PFAM.283.498--1:scovhsp_avg=63.77142857142857:scovhsp_max=91.5:scovhsp_min=50.2:scovhsp_std=8.688018569654801:scovhsp_sum=3124.8:send_avg=212.0408163265306:send_max=234.0:send_min=161.0:send_std=19.747319632118717:send_sum=10390.0:sstart_avg=65.91836734693878:sstart_max=104.0:sstart_min=1.0:sstart_std=21.36277597314805:sstart_sum=3230.0])0.76:0.0580515[&&NHX:Sample_counter=rhizpot2--1||rhizpot3--1||rhiztom1--39||rhiztom2--9||rhiztom3--53:Type_counter=GTDB--54||capture--103:besthit_avg=93.89591836734694:besthit_max=100.0:besthit_min=66.7:besthit_std=6.688265818570905:besthit_sum=4600.9:bitscore_avg=198.42857142857142:bitscore_max=247.0:bitscore_min=119.0:bitscore_std=34.108894245734014:bitscore_sum=9723.0:capture_class_counter=c__Acidobacteriae--1||c__Alphaproteobacteria--1||c__Bacilli--2||c__Chloroflexia--2||c__Clostridia--1||c__Desulfuromonadia--2||c__Gammaproteobacteria--92||c__Negativicutes--1||c__Polyangia--1:capture_domain_counter=d__Bacteria--103:capture_family_counter=f__Aquaspirillaceae--1||f__Bryobacteraceae--1||f__Burkholderiaceae--2||f__Chloroflexaceae--2||f__Chromobacteriaceae--1||f__Fen-1088--1||f__Nitrococcaceae--1||f__Paenibacillaceae--2||f__Pseudomonadaceae--87||f__Pseudopelobacteraceae--2||f__Rhizobiaceae--1||f__Ruminococcaceae--1||f__Selenomonadaceae--1:capture_genus_counter=g__Acidovorax--1||g__Anaerotruncus--1||g__Aquitalea--1||g__E85--1||g__Fen-1118--1||g__JACRCG01--2||g__Leptothrix--1||g__Microvirgula--1||g__Oscillochloris--2||g__Paenibacillus--2||g__Pararhizobium--1||g__Pseudomonas--1||g__Pseudomonas_E--85||g__Pseudomonas_F--1||g__Selenomonas_B--1||g__Sulfopaludibacter--1:capture_order_counter=o__Bryobacterales--1||o__Burkholderiales--4||o__Chloroflexales--2||o__Geobacterales--2||o__Nitrococcales--1||o__Oscillospirales--1||o__Paenibacillales--2||o__Palsa-1104_A--1||o__Pseudomonadales--87||o__Rhizobiales--1||o__Selenomonadales--1:capture_phylum_counter=p__Acidobacteriota--1||p__Chloroflexota--2||p__Desulfobacterota--2||p__Firmicutes--2||p__Firmicutes_A--1||p__Firmicutes_C--1||p__Myxococcota--1||p__Proteobacteria--93:capture_species_counter=s__Acidovorax sp001424425--1||s__Anaerotruncus colihominis--1||s__Aquitalea sp003693445--1||s__E85 sp003149435--1||s__Fen-1118 sp016935975--1||s__JACRCG01 sp903901875--2||s__Leptothrix mobilis--1||s__Microvirgula aerodenitrificans--1||s__Oscillochloris sp903887465--2||s__Paenibacillus xylanexedens_B--2||s__Pararhizobium sp900474095--1||s__Pseudomonas nitroreducens_A--1||s__Pseudomonas_E alcaligenes_B--1||s__Pseudomonas_E asiatica--33||s__Pseudomonas_E edaphica--1||s__Pseudomonas_E entomophila_A--25||s__Pseudomonas_E hunanensis--5||s__Pseudomonas_E protegens_B--2||s__Pseudomonas_E putida--6||s__Pseudomonas_E sichuanensis--3||s__Pseudomonas_E soli--3||s__Pseudomonas_E sp002282595--1||s__Pseudomonas_E sp900187645--1||s__Pseudomonas_E sp902506505--4||s__Pseudomonas_F lalkuanensis--1||s__Selenomonas_B sp905234515--1||s__Sulfopaludibacter sp900290315--1:evalue_avg=7.739959183676414e-36:evalue_max=3.79e-34:evalue_min=2.37e-83:evalue_std=5.414210182548869e-35:evalue_sum=3.7925800000014428e-34:gapopen_avg=0.14285714285714285:gapopen_max=2.0:gapopen_min=0.0:gapopen_std=0.4082482904638631:gapopen_sum=7.0:gtdb_class_counter=c__Actinomycetia--1||c__Gammaproteobacteria--52||c__MBNT15--1:gtdb_domain_counter=d__Bacteria--54:gtdb_family_counter=f__DSM-6294--9||f__MBNT15--1||f__Micrococcaceae--1||f__Natronospirillaceae--1||f__Nitrincolaceae--1||f__Pseudomonadaceae--40||f__Vibrionaceae--1:gtdb_genus_counter=g__Arthrobacter_D--1||g__Gynuella--1||g__JAENIX01--1||g__JCM-19050--1||g__Motiliproteus--1||g__Oceanobacter--1||g__Oleibacter--3||g__Pseudomonas_E--40||g__UBA2009--5:gtdb_order_counter=o__Actinomycetales--1||o__Enterobacterales--1||o__MBNT15--1||o__Pseudomonadales--51:gtdb_phylum_counter=p__Actinobacteriota--1||p__Desulfobacterota_E--1||p__Proteobacteria--52:gtdb_species_counter=s__Arthrobacter_D sp003602285--1||s__Gynuella sunshinyii--1||s__JAENIX01 sp016218975--1||s__JCM-19050 sp001310455--1||s__Motiliproteus coralliicola--1||s__Oceanobacter kriegii--1||s__Oleibacter sp002331105--1||s__Oleibacter sp002733645--1||s__Oleibacter sp006212115--1||s__Pseudomonas_E asiatica--1||s__Pseudomonas_E capeferrum--1||s__Pseudomonas_E entomophila--1||s__Pseudomonas_E entomophila_C--1||s__Pseudomonas_E hunanensis--1||s__Pseudomonas_E monteilii--1||s__Pseudomonas_E mosselii--1||s__Pseudomonas_E mosselii_B--1||s__Pseudomonas_E mosselii_C--1||s__Pseudomonas_E plecoglossicida--1||s__Pseudomonas_E putida--1||s__Pseudomonas_E putida_H--1||s__Pseudomonas_E putida_M--1||s__Pseudomonas_E putida_P--1||s__Pseudomonas_E putida_Q--1||s__Pseudomonas_E putida_R--1||s__Pseudomonas_E reidholzensis--1||s__Pseudomonas_E sichuanensis--1||s__Pseudomonas_E soli--1||s__Pseudomonas_E sp000282535--1||s__Pseudomonas_E sp001259595--1||s__Pseudomonas_E sp001422615--1||s__Pseudomonas_E sp001642705--1||s__Pseudomonas_E sp002165135--1||s__Pseudomonas_E sp002386445--1||s__Pseudomonas_E sp003331055--1||s__Pseudomonas_E sp004519305--1||s__Pseudomonas_E sp011752525--1||s__Pseudomonas_E sp012975065--1||s__Pseudomonas_E sp013179515--1||s__Pseudomonas_E sp014268815--1||s__Pseudomonas_E sp014268885--1||s__Pseudomonas_E sp014269185--1||s__Pseudomonas_E sp015354575--1||s__Pseudomonas_E sp016658545--1||s__Pseudomonas_E sp017875955--1||s__Pseudomonas_E sp019139535--1||s__Pseudomonas_E sp019139675--1||s__Pseudomonas_E sp019139835--1||s__Pseudomonas_E taiwanensis--1||s__UBA2009 sp002314145--1||s__UBA2009 sp002335285--1||s__UBA2009 sp002706025--1||s__UBA2009 sp002733205--1||s__UBA2009 sp016132445--1:heptad_counter=MCP-36H--1||MCP-40H--156:lbd_counter=:lca_tree=o__Pseudomonadales:length_avg=147.22448979591837:length_max=174.0:length_min=106.0:length_std=19.75818955324016:length_sum=7214.0:mismatch_avg=8.714285714285714:mismatch_max=43.0:mismatch_min=0.0:mismatch_std=9.524092257707991:mismatch_sum=427.0:name=N382544:qcovhsp_avg=99.77142857142857:qcovhsp_max=100.0:qcovhsp_min=96.7:qcovhsp_std=0.6154266812545581:qcovhsp_sum=4888.8:qend_avg=147.24489795918367:qend_max=174.0:qend_min=106.0:qend_std=19.734203189138498:qend_sum=7215.0:qstart_avg=1.1020408163265305:qstart_max=3.0:qstart_min=1.0:qstart_std=0.36770107646382144:qstart_sum=54.0:ref_name_counter=GB_GCA_002386445.1_protein.faa_DGIR01000045.1_12@PF00015_full_PFAM.257.500--1||RS_GCF_000412675.1_protein.faa_NC_021505.1_3528@PF00015_full_PFAM.270.500--2||RS_GCF_000730605.1_protein.faa_NZ_BBIS01000044.1_66@PF00015_full_PFAM.275.500--5||RS_GCF_000731675.1_protein.faa_NZ_JMIT01000001.1_1911@PF00015_full_PFAM.296.521--3||RS_GCF_001642705.1_protein.faa_NZ_LWBV01000006.1_252@PF00015_full_PFAM.252.499--3||RS_GCF_002736125.1_protein.faa_NZ_CP024085.1_1713@PF00015_full_PFAM.271.499--2||RS_GCF_003231305.1_protein.faa_NZ_QKVM01000026.1_49@PF00015_full_PFAM.323.500--1||RS_GCF_003671955.1_protein.faa_NZ_CP022561.1_3520@PF00015_full_PFAM.263.500--22||RS_GCF_009932335.1_protein.faa_NZ_BLJF01000001.1_1039@PF00015_full_PFAM.263.499--7||RS_GCF_011752525.1_protein.faa_NZ_VWXI01000012.1_156@PF00015_full_PFAM.315.499--2||RS_GCF_019139835.1_protein.faa_NZ_CP077075.1_2378@PF00015_full_PFAM.283.498--1:scovhsp_avg=63.77142857142857:scovhsp_max=91.5:scovhsp_min=50.2:scovhsp_std=8.688018569654801:scovhsp_sum=3124.8:send_avg=212.0408163265306:send_max=234.0:send_min=161.0:send_std=19.747319632118717:send_sum=10390.0:sstart_avg=65.91836734693878:sstart_max=104.0:sstart_min=1.0:sstart_std=21.36277597314805:sstart_sum=3230.0],((a9cc7ac9-fa74-4798-ad8a-82a0ba3359af_2@MCPsignal.23.68:5e-09[&&NHX:Sample=rhiztom2:Type=capture:capture_class=c__Gammaproteobacteria:capture_domain=d__Bacteria:capture_family=f__Pseudomonadaceae:capture_genus=g__Pseudomonas_E:capture_order=o__Pseudomonadales:capture_phylum=p__Proteobacteria:capture_species=s__Pseudomonas_E toyotomiensis:heptad=MCP-24H],(RS_GCF_013328345.1_protein.faa_NZ_JABULX010000020.1_46@PF00015_full_PFAM.109.377:0.436001[&&NHX:Type=GTDB:gtdb_class=c__Gammaproteobacteria:gtdb_domain=d__Bacteria:gtdb_family=f__Alteromonadaceae:gtdb_genus=g__Marinifaba:gtdb_order=o__Enterobacterales:gtdb_phylum=p__Proteobacteria:gtdb_species=s__Marinifaba aquimaris:heptad=MCP-40H:species=d__Bacteria_p__Proteobacteria_c__Gammaproteobacteria_o__Enterobacterales_f__Alteromonadaceae_g__Marinifaba_s__Marinifaba aquimaris],((((6e43797a-4728-4063-ab8c-6e5c98d22b8f_6@MCPsignal.31.93:0.120197[&&NHX:Sample=rhizpot1:Type=capture:capture_class=c__Clostridia:capture_domain=d__Bacteria:capture_family=f__Anaerotignaceae:capture_genus=g__Anaerotignum:capture_order=o__Lachnospirales:capture_phylum=p__Firmicutes_A:capture_species=s__Anaerotignum propionicum:heptad=MCP-40H],(0fb77166-5fe7-4912-8d51-0b9af4042130_3@MCPsignal.80.141:0.0179333[&&NHX:Sample=rhizpot1:Type=capture:capture_class=c__Gammaproteobacteria:capture_domain=d__Bacteria:capture_family=f__Wohlfahrtiimonadaceae:capture_genus=g__Wohlfahrtiimonas:capture_order=o__Cardiobacteriales:capture_phylum=p__Proteobacteria:capture_species=s__Wohlfahrtiimonas chitiniclastica:heptad=MCP-40H],(49df6762-0285-4004-a2b2-039a3969992a_4@MCPsignal.22.64:0.0899965[&&NHX:Sample=rhizpot1:Type=capture:besthit=87.8:bitscore=64.7:capture_class=c__Bacilli:capture_domain=d__Bacteria:capture_family=f__Amphibacillaceae:capture_genus=g__Terribacillus:capture_order=o__Bacillales_D:capture_phylum=p__Firmicutes:capture_species=s__Terribacillus saccharophilus:evalue=9.81e-16:gapopen=0.0:heptad=MCP-40H:length=41.0:mismatch=5.0:qcovhsp=97.6:qend=42.0:qstart=2.0:ref_name=RS_GCF_900589395.1_protein.faa_NZ_UUIS01000023.1_50@PF00015_full_PFAM.255.326:scovhsp=57.7:send=49.0:sstart=9.0],(3c1debd1-2211-4e9e-a9c7-edb792a5bc72_3@MCPsignal.58.144:0.0399601[&&NHX:Sample=rhizpot1:Type=capture:capture_class=c__Bacilli:capture_domain=d__Bacteria:capture_family=f__Planococcaceae:capture_genus=g__Kurthia:capture_order=o__Bacillales_A:capture_phylum=p__Firmicutes:capture_species=s__Kurthia intestinigallinarum:heptad=MCP-40H],(((28d60a3e-8a39-401e-b53c-e4649fb252d6_2@MCPsignal.233.398:5e-09[&&NHX:Sample=rhizpot1:Type=capture:besthit=53.7:bitscore=145.0:capture_class=c__Bacilli:capture_domain=d__Bacteria:capture_family=f__Planococcaceae:capture_genus=g__Kurthia:capture_order=o__Bacillales_A:capture_phylum=p__Firmicutes:capture_species=s__Kurthia intestinigallinarum:evalue=1.83e-44:gapopen=0.0:heptad=MCP-40H:length=162.0:mismatch=75.0:qcovhsp=98.2:qend=164.0:qstart=3.0:ref_name=RS_GCF_015223195.1_protein.faa_NZ_JADFUA010000001.1_596@PF00015_full_PFAM.187.359:scovhsp=94.2:send=162.0:sstart=1.0],5783d593-056e-4ec9-9226-27cf5ef764a6_3@MCPsignal.277.356:0.0124315[&&NHX:Sample=rhizpot1:Type=capture:capture_class=c__Bacilli:capture_domain=d__Bacteria:capture_family=f__Planococcaceae:capture_genus=g__Kurthia:capture_order=o__Bacillales_A:capture_phylum=p__Firmicutes:capture_species=s__Kurthia intestinigallinarum:heptad=MCP-40H])0:5e-09[&&NHX:Sample_counter=rhizpot1--2:Type_counter=capture--2:besthit_avg=53.7:besthit_max=53.7:besthit_min=53.7:besthit_std=0:besthit_sum=53.7:bitscore_avg=145.0:bitscore_max=145.0:bitscore_min=145.0:bitscore_std=0:bitscore_sum=145.0:capture_class_counter=c__Bacilli--2:capture_domain_counter=d__Bacteria--2:capture_family_counter=f__Planococcaceae--2:capture_genus_counter=g__Kurthia--2:capture_order_counter=o__Bacillales_A--2:capture_phylum_counter=p__Firmicutes--2:capture_species_counter=s__Kurthia intestinigallinarum--2:evalue_avg=1.83e-44:evalue_max=1.83e-44:evalue_min=1.83e-44:evalue_std=0:evalue_sum=1.83e-44:gapopen_avg=0.0:gapopen_max=0.0:gapopen_min=0.0:gapopen_std=0:gapopen_sum=0.0:gtdb_class_counter=:gtdb_domain_counter=:gtdb_family_counter=:gtdb_genus_counter=:gtdb_order_counter=:gtdb_phylum_counter=:gtdb_species_counter=:heptad_counter=MCP-40H--2:lbd_counter=:length_avg=162.0:length_max=162.0:length_min=162.0:length_std=0:length_sum=162.0:mismatch_avg=75.0:mismatch_max=75.0:mismatch_min=75.0:mismatch_std=0:mismatch_sum=75.0:name=N382553:qcovhsp_avg=98.2:qcovhsp_max=98.2:qcovhsp_min=98.2:qcovhsp_std=0:qcovhsp_sum=98.2:qend_avg=164.0:qend_max=164.0:qend_min=164.0:qend_std=0:qend_sum=164.0:qstart_avg=3.0:qstart_max=3.0:qstart_min=3.0:qstart_std=0:qstart_sum=3.0:ref_name_counter=RS_GCF_015223195.1_protein.faa_NZ_JADFUA010000001.1_596@PF00015_full_PFAM.187.359--1:scovhsp_avg=94.2:scovhsp_max=94.2:scovhsp_min=94.2:scovhsp_std=0:scovhsp_sum=94.2:send_avg=162.0:send_max=162.0:send_min=162.0:send_std=0:send_sum=162.0:sstart_avg=1.0:sstart_max=1.0:sstart_min=1.0:sstart_std=0:sstart_sum=1.0],21d1a93d-a2e8-4323-98eb-e15fff890048_5@MCPsignal.218.294:5e-09[&&NHX:Sample=rhizpot1:Type=capture:capture_class=c__Clostridia:capture_domain=d__Bacteria:capture_family=f__Anaerotignaceae:capture_genus=g__Anaerotignum:capture_order=o__Lachnospirales:capture_phylum=p__Firmicutes_A:capture_species=s__Anaerotignum propionicum:heptad=MCP-40H])0:5e-09[&&NHX:Sample_counter=rhizpot1--3:Type_counter=capture--3:besthit_avg=53.7:besthit_max=53.7:besthit_min=53.7:besthit_std=0:besthit_sum=53.7:bitscore_avg=145.0:bitscore_max=145.0:bitscore_min=145.0:bitscore_std=0:bitscore_sum=145.0:capture_class_counter=c__Bacilli--2||c__Clostridia--1:capture_domain_counter=d__Bacteria--3:capture_family_counter=f__Anaerotignaceae--1||f__Planococcaceae--2:capture_genus_counter=g__Anaerotignum--1||g__Kurthia--2:capture_order_counter=o__Bacillales_A--2||o__Lachnospirales--1:capture_phylum_counter=p__Firmicutes--2||p__Firmicutes_A--1:capture_species_counter=s__Anaerotignum propionicum--1||s__Kurthia intestinigallinarum--2:evalue_avg=1.83e-44:evalue_max=1.83e-44:evalue_min=1.83e-44:evalue_std=0:evalue_sum=1.83e-44:gapopen_avg=0.0:gapopen_max=0.0:gapopen_min=0.0:gapopen_std=0:gapopen_sum=0.0:gtdb_class_counter=:gtdb_domain_counter=:gtdb_family_counter=:gtdb_genus_counter=:gtdb_order_counter=:gtdb_phylum_counter=:gtdb_species_counter=:heptad_counter=MCP-40H--3:lbd_counter=:length_avg=162.0:length_max=162.0:length_min=162.0:length_std=0:length_sum=162.0:mismatch_avg=75.0:mismatch_max=75.0:mismatch_min=75.0:mismatch_std=0:mismatch_sum=75.0:name=N382555:qcovhsp_avg=98.2:qcovhsp_max=98.2:qcovhsp_min=98.2:qcovhsp_std=0:qcovhsp_sum=98.2:qend_avg=164.0:qend_max=164.0:qend_min=164.0:qend_std=0:qend_sum=164.0:qstart_avg=3.0:qstart_max=3.0:qstart_min=3.0:qstart_std=0:qstart_sum=3.0:ref_name_counter=RS_GCF_015223195.1_protein.faa_NZ_JADFUA010000001.1_596@PF00015_full_PFAM.187.359--1:scovhsp_avg=94.2:scovhsp_max=94.2:scovhsp_min=94.2:scovhsp_std=0:scovhsp_sum=94.2:send_avg=162.0:send_max=162.0:send_min=162.0:send_std=0:send_sum=162.0:sstart_avg=1.0:sstart_max=1.0:sstart_min=1.0:sstart_std=0:sstart_sum=1.0],947ae596-f76c-4f4e-a756-ac30695df2e0_1@MCPsignal.124.225:0.0393407[&&NHX:Sample=rhizpot1:Type=capture:capture_class=c__Clostridia:capture_domain=d__Bacteria:capture_family=f__Lachnospiraceae:capture_genus=g__Lacrimispora:capture_order=o__Lachnospirales:capture_phylum=p__Firmicutes_A:capture_species=s__Lacrimispora saccharolytica:heptad=MCP-40H])0:0.000835578[&&NHX:Sample_counter=rhizpot1--4:Type_counter=capture--4:besthit_avg=53.7:besthit_max=53.7:besthit_min=53.7:besthit_std=0:besthit_sum=53.7:bitscore_avg=145.0:bitscore_max=145.0:bitscore_min=145.0:bitscore_std=0:bitscore_sum=145.0:capture_class_counter=c__Bacilli--2||c__Clostridia--2:capture_domain_counter=d__Bacteria--4:capture_family_counter=f__Anaerotignaceae--1||f__Lachnospiraceae--1||f__Planococcaceae--2:capture_genus_counter=g__Anaerotignum--1||g__Kurthia--2||g__Lacrimispora--1:capture_order_counter=o__Bacillales_A--2||o__Lachnospirales--2:capture_phylum_counter=p__Firmicutes--2||p__Firmicutes_A--2:capture_species_counter=s__Anaerotignum propionicum--1||s__Kurthia intestinigallinarum--2||s__Lacrimispora saccharolytica--1:evalue_avg=1.83e-44:evalue_max=1.83e-44:evalue_min=1.83e-44:evalue_std=0:evalue_sum=1.83e-44:gapopen_avg=0.0:gapopen_max=0.0:gapopen_min=0.0:gapopen_std=0:gapopen_sum=0.0:gtdb_class_counter=:gtdb_domain_counter=:gtdb_family_counter=:gtdb_genus_counter=:gtdb_order_counter=:gtdb_phylum_counter=:gtdb_species_counter=:heptad_counter=MCP-40H--4:lbd_counter=:length_avg=162.0:length_max=162.0:length_min=162.0:length_std=0:length_sum=162.0:mismatch_avg=75.0:mismatch_max=75.0:mismatch_min=75.0:mismatch_std=0:mismatch_sum=75.0:name=N382557:qcovhsp_avg=98.2:qcovhsp_max=98.2:qcovhsp_min=98.2:qcovhsp_std=0:qcovhsp_sum=98.2:qend_avg=164.0:qend_max=164.0:qend_min=164.0:qend_std=0:qend_sum=164.0:qstart_avg=3.0:qstart_max=3.0:qstart_min=3.0:qstart_std=0:qstart_sum=3.0:ref_name_counter=RS_GCF_015223195.1_protein.faa_NZ_JADFUA010000001.1_596@PF00015_full_PFAM.187.359--1:scovhsp_avg=94.2:scovhsp_max=94.2:scovhsp_min=94.2:scovhsp_std=0:scovhsp_sum=94.2:send_avg=162.0:send_max=162.0:send_min=162.0:send_std=0:send_sum=162.0:sstart_avg=1.0:sstart_max=1.0:sstart_min=1.0:sstart_std=0:sstart_sum=1.0])0:1.3e-08[&&NHX:Sample_counter=rhizpot1--5:Type_counter=capture--5:besthit_avg=53.7:besthit_max=53.7:besthit_min=53.7:besthit_std=0:besthit_sum=53.7:bitscore_avg=145.0:bitscore_max=145.0:bitscore_min=145.0:bitscore_std=0:bitscore_sum=145.0:capture_class_counter=c__Bacilli--3||c__Clostridia--2:capture_domain_counter=d__Bacteria--5:capture_family_counter=f__Anaerotignaceae--1||f__Lachnospiraceae--1||f__Planococcaceae--3:capture_genus_counter=g__Anaerotignum--1||g__Kurthia--3||g__Lacrimispora--1:capture_order_counter=o__Bacillales_A--3||o__Lachnospirales--2:capture_phylum_counter=p__Firmicutes--3||p__Firmicutes_A--2:capture_species_counter=s__Anaerotignum propionicum--1||s__Kurthia intestinigallinarum--3||s__Lacrimispora saccharolytica--1:evalue_avg=1.83e-44:evalue_max=1.83e-44:evalue_min=1.83e-44:evalue_std=0:evalue_sum=1.83e-44:gapopen_avg=0.0:gapopen_max=0.0:gapopen_min=0.0:gapopen_std=0:gapopen_sum=0.0:gtdb_class_counter=:gtdb_domain_counter=:gtdb_family_counter=:gtdb_genus_counter=:gtdb_order_counter=:gtdb_phylum_counter=:gtdb_species_counter=:heptad_counter=MCP-40H--5:lbd_counter=:length_avg=162.0:length_max=162.0:length_min=162.0:length_std=0:length_sum=162.0:mismatch_avg=75.0:mismatch_max=75.0:mismatch_min=75.0:mismatch_std=0:mismatch_sum=75.0:name=N382558:qcovhsp_avg=98.2:qcovhsp_max=98.2:qcovhsp_min=98.2:qcovhsp_std=0:qcovhsp_sum=98.2:qend_avg=164.0:qend_max=164.0:qend_min=164.0:qend_std=0:qend_sum=164.0:qstart_avg=3.0:qstart_max=3.0:qstart_min=3.0:qstart_std=0:qstart_sum=3.0:ref_name_counter=RS_GCF_015223195.1_protein.faa_NZ_JADFUA010000001.1_596@PF00015_full_PFAM.187.359--1:scovhsp_avg=94.2:scovhsp_max=94.2:scovhsp_min=94.2:scovhsp_std=0:scovhsp_sum=94.2:send_avg=162.0:send_max=162.0:send_min=162.0:send_std=0:send_sum=162.0:sstart_avg=1.0:sstart_max=1.0:sstart_min=1.0:sstart_std=0:sstart_sum=1.0])0.669:0.000325644[&&NHX:Sample_counter=rhizpot1--6:Type_counter=capture--6:besthit_avg=70.75:besthit_max=87.8:besthit_min=53.7:besthit_std=24.11234123846127:besthit_sum=141.5:bitscore_avg=104.85:bitscore_max=145.0:bitscore_min=64.7:bitscore_std=56.780674529279764:bitscore_sum=209.7:capture_class_counter=c__Bacilli--4||c__Clostridia--2:capture_domain_counter=d__Bacteria--6:capture_family_counter=f__Amphibacillaceae--1||f__Anaerotignaceae--1||f__Lachnospiraceae--1||f__Planococcaceae--3:capture_genus_counter=g__Anaerotignum--1||g__Kurthia--3||g__Lacrimispora--1||g__Terribacillus--1:capture_order_counter=o__Bacillales_A--3||o__Bacillales_D--1||o__Lachnospirales--2:capture_phylum_counter=p__Firmicutes--4||p__Firmicutes_A--2:capture_species_counter=s__Anaerotignum propionicum--1||s__Kurthia intestinigallinarum--3||s__Lacrimispora saccharolytica--1||s__Terribacillus saccharophilus--1:evalue_avg=4.905e-16:evalue_max=9.81e-16:evalue_min=1.83e-44:evalue_std=6.936717523440031e-16:evalue_sum=9.81e-16:gapopen_avg=0.0:gapopen_max=0.0:gapopen_min=0.0:gapopen_std=0.0:gapopen_sum=0.0:gtdb_class_counter=:gtdb_domain_counter=:gtdb_family_counter=:gtdb_genus_counter=:gtdb_order_counter=:gtdb_phylum_counter=:gtdb_species_counter=:heptad_counter=MCP-40H--6:lbd_counter=:length_avg=101.5:length_max=162.0:length_min=41.0:length_std=85.55992052357225:length_sum=203.0:mismatch_avg=40.0:mismatch_max=75.0:mismatch_min=5.0:mismatch_std=49.49747468305833:mismatch_sum=80.0:name=N382559:qcovhsp_avg=97.9:qcovhsp_max=98.2:qcovhsp_min=97.6:qcovhsp_std=0.4242640687119345:qcovhsp_sum=195.8:qend_avg=103.0:qend_max=164.0:qend_min=42.0:qend_std=86.2670273047588:qend_sum=206.0:qstart_avg=2.5:qstart_max=3.0:qstart_min=2.0:qstart_std=0.7071067811865476:qstart_sum=5.0:ref_name_counter=RS_GCF_015223195.1_protein.faa_NZ_JADFUA010000001.1_596@PF00015_full_PFAM.187.359--1||RS_GCF_900589395.1_protein.faa_NZ_UUIS01000023.1_50@PF00015_full_PFAM.255.326--1:scovhsp_avg=75.95:scovhsp_max=94.2:scovhsp_min=57.7:scovhsp_std=25.809397513308983:scovhsp_sum=151.9:send_avg=105.5:send_max=162.0:send_min=49.0:send_std=79.90306627407988:send_sum=211.0:sstart_avg=5.0:sstart_max=9.0:sstart_min=1.0:sstart_std=5.656854249492381:sstart_sum=10.0])0:9.999e-06[&&NHX:Sample_counter=rhizpot1--7:Type_counter=capture--7:besthit_avg=70.75:besthit_max=87.8:besthit_min=53.7:besthit_std=24.11234123846127:besthit_sum=141.5:bitscore_avg=104.85:bitscore_max=145.0:bitscore_min=64.7:bitscore_std=56.780674529279764:bitscore_sum=209.7:capture_class_counter=c__Bacilli--4||c__Clostridia--2||c__Gammaproteobacteria--1:capture_domain_counter=d__Bacteria--7:capture_family_counter=f__Amphibacillaceae--1||f__Anaerotignaceae--1||f__Lachnospiraceae--1||f__Planococcaceae--3||f__Wohlfahrtiimonadaceae--1:capture_genus_counter=g__Anaerotignum--1||g__Kurthia--3||g__Lacrimispora--1||g__Terribacillus--1||g__Wohlfahrtiimonas--1:capture_order_counter=o__Bacillales_A--3||o__Bacillales_D--1||o__Cardiobacteriales--1||o__Lachnospirales--2:capture_phylum_counter=p__Firmicutes--4||p__Firmicutes_A--2||p__Proteobacteria--1:capture_species_counter=s__Anaerotignum propionicum--1||s__Kurthia intestinigallinarum--3||s__Lacrimispora saccharolytica--1||s__Terribacillus saccharophilus--1||s__Wohlfahrtiimonas chitiniclastica--1:evalue_avg=4.905e-16:evalue_max=9.81e-16:evalue_min=1.83e-44:evalue_std=6.936717523440031e-16:evalue_sum=9.81e-16:gapopen_avg=0.0:gapopen_max=0.0:gapopen_min=0.0:gapopen_std=0.0:gapopen_sum=0.0:gtdb_class_counter=:gtdb_domain_counter=:gtdb_family_counter=:gtdb_genus_counter=:gtdb_order_counter=:gtdb_phylum_counter=:gtdb_species_counter=:heptad_counter=MCP-40H--7:lbd_counter=:length_avg=101.5:length_max=162.0:length_min=41.0:length_std=85.55992052357225:length_sum=203.0:mismatch_avg=40.0:mismatch_max=75.0:mismatch_min=5.0:mismatch_std=49.49747468305833:mismatch_sum=80.0:name=N382560:qcovhsp_avg=97.9:qcovhsp_max=98.2:qcovhsp_min=97.6:qcovhsp_std=0.4242640687119345:qcovhsp_sum=195.8:qend_avg=103.0:qend_max=164.0:qend_min=42.0:qend_std=86.2670273047588:qend_sum=206.0:qstart_avg=2.5:qstart_max=3.0:qstart_min=2.0:qstart_std=0.7071067811865476:qstart_sum=5.0:ref_name_counter=RS_GCF_015223195.1_protein.faa_NZ_JADFUA010000001.1_596@PF00015_full_PFAM.187.359--1||RS_GCF_900589395.1_protein.faa_NZ_UUIS01000023.1_50@PF00015_full_PFAM.255.326--1:scovhsp_avg=75.95:scovhsp_max=94.2:scovhsp_min=57.7:scovhsp_std=25.809397513308983:scovhsp_sum=151.9:send_avg=105.5:send_max=162.0:send_min=49.0:send_std=79.90306627407988:send_sum=211.0:sstart_avg=5.0:sstart_max=9.0:sstart_min=1.0:sstart_std=5.656854249492381:sstart_sum=10.0])0:3.5467e-05[&&NHX:Sample_counter=rhizpot1--8:Type_counter=capture--8:besthit_avg=70.75:besthit_max=87.8:besthit_min=53.7:besthit_std=24.11234123846127:besthit_sum=141.5:bitscore_avg=104.85:bitscore_max=145.0:bitscore_min=64.7:bitscore_std=56.780674529279764:bitscore_sum=209.7:capture_class_counter=c__Bacilli--4||c__Clostridia--3||c__Gammaproteobacteria--1:capture_domain_counter=d__Bacteria--8:capture_family_counter=f__Amphibacillaceae--1||f__Anaerotignaceae--2||f__Lachnospiraceae--1||f__Planococcaceae--3||f__Wohlfahrtiimonadaceae--1:capture_genus_counter=g__Anaerotignum--2||g__Kurthia--3||g__Lacrimispora--1||g__Terribacillus--1||g__Wohlfahrtiimonas--1:capture_order_counter=o__Bacillales_A--3||o__Bacillales_D--1||o__Cardiobacteriales--1||o__Lachnospirales--3:capture_phylum_counter=p__Firmicutes--4||p__Firmicutes_A--3||p__Proteobacteria--1:capture_species_counter=s__Anaerotignum propionicum--2||s__Kurthia intestinigallinarum--3||s__Lacrimispora saccharolytica--1||s__Terribacillus saccharophilus--1||s__Wohlfahrtiimonas chitiniclastica--1:evalue_avg=4.905e-16:evalue_max=9.81e-16:evalue_min=1.83e-44:evalue_std=6.936717523440031e-16:evalue_sum=9.81e-16:gapopen_avg=0.0:gapopen_max=0.0:gapopen_min=0.0:gapopen_std=0.0:gapopen_sum=0.0:gtdb_class_counter=:gtdb_domain_counter=:gtdb_family_counter=:gtdb_genus_counter=:gtdb_order_counter=:gtdb_phylum_counter=:gtdb_species_counter=:heptad_counter=MCP-40H--8:lbd_counter=:length_avg=101.5:length_max=162.0:length_min=41.0:length_std=85.55992052357225:length_sum=203.0:mismatch_avg=40.0:mismatch_max=75.0:mismatch_min=5.0:mismatch_std=49.49747468305833:mismatch_sum=80.0:name=N382561:qcovhsp_avg=97.9:qcovhsp_max=98.2:qcovhsp_min=97.6:qcovhsp_std=0.4242640687119345:qcovhsp_sum=195.8:qend_avg=103.0:qend_max=164.0:qend_min=42.0:qend_std=86.2670273047588:qend_sum=206.0:qstart_avg=2.5:qstart_max=3.0:qstart_min=2.0:qstart_std=0.7071067811865476:qstart_sum=5.0:ref_name_counter=RS_GCF_015223195.1_protein.faa_NZ_JADFUA010000001.1_596@PF00015_full_PFAM.187.359--1||RS_GCF_900589395.1_protein.faa_NZ_UUIS01000023.1_50@PF00015_full_PFAM.255.326--1:scovhsp_avg=75.95:scovhsp_max=94.2:scovhsp_min=57.7:scovhsp_std=25.809397513308983:scovhsp_sum=151.9:send_avg=105.5:send_max=162.0:send_min=49.0:send_std=79.90306627407988:send_sum=211.0:sstart_avg=5.0:sstart_max=9.0:sstart_min=1.0:sstart_std=5.656854249492381:sstart_sum=10.0],(52eae85c-3807-53ca-99f1-ad10ee6f2150_4@MCPsignal.22.150:0.0205956[&&NHX:Sample=rhizpot1:Type=capture:besthit=59.4:bitscore=120.0:capture_class=c__Bacilli:capture_domain=d__Bacteria:capture_family=f__Planococcaceae:capture_genus=g__Kurthia:capture_order=o__Bacillales_A:capture_phylum=p__Firmicutes:capture_species=s__Kurthia intestinigallinarum:evalue=6.5e-35:gapopen=1.0:heptad=MCP-40H:length=128.0:mismatch=51.0:qcovhsp=99.2:qend=127.0:qstart=1.0:ref_name=GB_GCA_001313065.1_protein.faa_BBFD01000175.1_7@PF00015_full_PFAM.186.371:scovhsp=69.2:send=166.0:sstart=39.0],b0240988-8b4f-4f54-8c9d-0e091d198c95_2@MCPsignal.106.244:5e-09[&&NHX:Sample=rhizpot1:Type=capture:besthit=59.1:bitscore=130.0:capture_class=c__Bacilli:capture_domain=d__Bacteria:capture_family=f__Planococcaceae:capture_genus=g__Kurthia:capture_order=o__Bacillales_A:capture_phylum=p__Firmicutes:capture_species=s__Kurthia intestinigallinarum:evalue=5.43e-39:gapopen=0.0:heptad=MCP-40H:length=132.0:mismatch=54.0:qcovhsp=95.7:qend=137.0:qstart=6.0:ref_name=RS_GCF_015223195.1_protein.faa_NZ_JADFUA010000001.1_596@PF00015_full_PFAM.187.359:scovhsp=76.7:send=162.0:sstart=31.0])0.805:0.0245433[&&NHX:Sample_counter=rhizpot1--2:Type_counter=capture--2:besthit_avg=59.25:besthit_max=59.4:besthit_min=59.1:besthit_std=0.21213203435596223:besthit_sum=118.5:bitscore_avg=125.0:bitscore_max=130.0:bitscore_min=120.0:bitscore_std=7.0710678118654755:bitscore_sum=250.0:capture_class_counter=c__Bacilli--2:capture_domain_counter=d__Bacteria--2:capture_family_counter=f__Planococcaceae--2:capture_genus_counter=g__Kurthia--2:capture_order_counter=o__Bacillales_A--2:capture_phylum_counter=p__Firmicutes--2:capture_species_counter=s__Kurthia intestinigallinarum--2:evalue_avg=3.2502715e-35:evalue_max=6.5e-35:evalue_min=5.43e-39:evalue_std=4.5958101187303743e-35:evalue_sum=6.500543e-35:gapopen_avg=0.5:gapopen_max=1.0:gapopen_min=0.0:gapopen_std=0.7071067811865476:gapopen_sum=1.0:gtdb_class_counter=:gtdb_domain_counter=:gtdb_family_counter=:gtdb_genus_counter=:gtdb_order_counter=:gtdb_phylum_counter=:gtdb_species_counter=:heptad_counter=MCP-40H--2:lbd_counter=:length_avg=130.0:length_max=132.0:length_min=128.0:length_std=2.8284271247461903:length_sum=260.0:mismatch_avg=52.5:mismatch_max=54.0:mismatch_min=51.0:mismatch_std=2.1213203435596424:mismatch_sum=105.0:name=N382564:qcovhsp_avg=97.45:qcovhsp_max=99.2:qcovhsp_min=95.7:qcovhsp_std=2.4748737341529163:qcovhsp_sum=194.9:qend_avg=132.0:qend_max=137.0:qend_min=127.0:qend_std=7.0710678118654755:qend_sum=264.0:qstart_avg=3.5:qstart_max=6.0:qstart_min=1.0:qstart_std=3.5355339059327378:qstart_sum=7.0:ref_name_counter=GB_GCA_001313065.1_protein.faa_BBFD01000175.1_7@PF00015_full_PFAM.186.371--1||RS_GCF_015223195.1_protein.faa_NZ_JADFUA010000001.1_596@PF00015_full_PFAM.187.359--1:scovhsp_avg=72.95:scovhsp_max=76.7:scovhsp_min=69.2:scovhsp_std=5.303300858899107:scovhsp_sum=145.9:send_avg=164.0:send_max=166.0:send_min=162.0:send_std=2.8284271247461903:send_sum=328.0:sstart_avg=35.0:sstart_max=39.0:sstart_min=31.0:sstart_std=5.656854249492381:sstart_sum=70.0])1:0.0838664[&&NHX:Sample_counter=rhizpot1--10:Type_counter=capture--10:besthit_avg=65.0:besthit_max=87.8:besthit_min=53.7:besthit_std=15.424007261409077:besthit_sum=260.0:bitscore_avg=114.925:bitscore_max=145.0:bitscore_min=64.7:bitscore_std=35.024122639499005:bitscore_sum=459.7:capture_class_counter=c__Bacilli--6||c__Clostridia--3||c__Gammaproteobacteria--1:capture_domain_counter=d__Bacteria--10:capture_family_counter=f__Amphibacillaceae--1||f__Anaerotignaceae--2||f__Lachnospiraceae--1||f__Planococcaceae--5||f__Wohlfahrtiimonadaceae--1:capture_genus_counter=g__Anaerotignum--2||g__Kurthia--5||g__Lacrimispora--1||g__Terribacillus--1||g__Wohlfahrtiimonas--1:capture_order_counter=o__Bacillales_A--5||o__Bacillales_D--1||o__Cardiobacteriales--1||o__Lachnospirales--3:capture_phylum_counter=p__Firmicutes--6||p__Firmicutes_A--3||p__Proteobacteria--1:capture_species_counter=s__Anaerotignum propionicum--2||s__Kurthia intestinigallinarum--5||s__Lacrimispora saccharolytica--1||s__Terribacillus saccharophilus--1||s__Wohlfahrtiimonas chitiniclastica--1:evalue_avg=2.4525e-16:evalue_max=9.81e-16:evalue_min=1.83e-44:evalue_std=4.905e-16:evalue_sum=9.81e-16:gapopen_avg=0.25:gapopen_max=1.0:gapopen_min=0.0:gapopen_std=0.5:gapopen_sum=1.0:gtdb_class_counter=:gtdb_domain_counter=:gtdb_family_counter=:gtdb_genus_counter=:gtdb_order_counter=:gtdb_phylum_counter=:gtdb_species_counter=:heptad_counter=MCP-40H--10:lbd_counter=:length_avg=115.75:length_max=162.0:length_min=41.0:length_std=52.09206593458675:length_sum=463.0:mismatch_avg=46.25:mismatch_max=75.0:mismatch_min=5.0:mismatch_std=29.5:mismatch_sum=185.0:name=N382565:qcovhsp_avg=97.67500000000001:qcovhsp_max=99.2:qcovhsp_min=95.7:qcovhsp_std=1.472809107341025:qcovhsp_sum=390.70000000000005:qend_avg=117.5:qend_max=164.0:qend_min=42.0:qend_std=52.70357356637846:qend_sum=470.0:qstart_avg=3.0:qstart_max=6.0:qstart_min=1.0:qstart_std=2.160246899469287:qstart_sum=12.0:ref_name_counter=GB_GCA_001313065.1_protein.faa_BBFD01000175.1_7@PF00015_full_PFAM.186.371--1||RS_GCF_015223195.1_protein.faa_NZ_JADFUA010000001.1_596@PF00015_full_PFAM.187.359--2||RS_GCF_900589395.1_protein.faa_NZ_UUIS01000023.1_50@PF00015_full_PFAM.255.326--1:scovhsp_avg=74.45:scovhsp_max=94.2:scovhsp_min=57.7:scovhsp_std=15.31067165955389:scovhsp_sum=297.8:send_avg=134.75:send_max=166.0:send_min=49.0:send_std=57.197756366253856:send_sum=539.0:sstart_avg=20.0:sstart_max=39.0:sstart_min=1.0:sstart_std=17.925772879665004:sstart_sum=80.0],(de0b20df-8fc7-4930-928e-945bec0e7756_3@MCPsignal.356.510:0.25076[&&NHX:Sample=rhiztom1:Type=capture:capture_class=c__Desulfobulbia:capture_domain=d__Bacteria:capture_family=f__Desulfocapsaceae:capture_genus=g__Desulforhopalus:capture_order=o__Desulfobulbales:capture_phylum=p__Desulfobacterota:capture_species=s__Desulforhopalus sp018821785:heptad=MCP-40H],(9a43022a-af25-44d3-b0fa-aad15cfa6e55_2@MCPsignal.136.300:5e-09[&&NHX:Sample=rhiztom3:Type=capture:besthit=42.2:bitscore=110.0:capture_class=c__Gammaproteobacteria:capture_domain=d__Bacteria:capture_family=f__Chromobacteriaceae:capture_genus=g__Paludibacterium:capture_order=o__Burkholderiales:capture_phylum=p__Proteobacteria:capture_species=s__Paludibacterium purpuratum:evalue=2.7e-30:gapopen=1.0:heptad=MCP-40H:length=166.0:mismatch=93.0:qcovhsp=99.4:qend=163.0:qstart=1.0:ref_name=GB_GCA_001313065.1_protein.faa_BBFD01000175.1_7@PF00015_full_PFAM.186.371:scovhsp=89.7:send=166.0:sstart=1.0],(a8842855-6259-4224-be34-59dc94969f1d_1@MCPsignal.33.168:6e-09[&&NHX:Sample=rhiztom3:Type=capture:besthit=60.6:bitscore=129.0:capture_class=c__Bacilli:capture_domain=d__Bacteria:capture_family=f__Paenibacillaceae:capture_genus=g__Saccharibacillus:capture_order=o__Paenibacillales:capture_phylum=p__Firmicutes:capture_species=s__Saccharibacillus alkalitolerans:evalue=3.35e-38:gapopen=0.0:heptad=MCP-40H:length=132.0:mismatch=52.0:qcovhsp=97.8:qend=134.0:qstart=3.0:ref_name=RS_GCF_001294205.1_protein.faa_NZ_LAQT01000028.1_78@PF00015_full_PFAM.184.375:scovhsp=69.1:send=168.0:sstart=37.0],04cfecaa-d5ed-443d-abb9-f2d5aba0ecff_6@MCPsignal.114.257:0.0059149[&&NHX:Sample=rhizpot3:Type=capture:besthit=57.0:bitscore=130.0:capture_class=c__Gammaproteobacteria:capture_domain=d__Bacteria:capture_family=f__Cellvibrionaceae:capture_genus=g__Cellvibrio:capture_order=o__Pseudomonadales:capture_phylum=p__Proteobacteria:capture_species=s__Cellvibrio sp003524365:evalue=1.12e-38:gapopen=0.0:heptad=MCP-40H:length=142.0:mismatch=61.0:qcovhsp=99.3:qend=142.0:qstart=1.0:ref_name=RS_GCF_001294205.1_protein.faa_NZ_LAQT01000028.1_78@PF00015_full_PFAM.184.375:scovhsp=74.3:send=168.0:sstart=27.0])0:5e-09[&&NHX:Sample_counter=rhizpot3--1||rhiztom3--1:Type_counter=capture--2:besthit_avg=58.8:besthit_max=60.6:besthit_min=57.0:besthit_std=2.545584412271572:besthit_sum=117.6:bitscore_avg=129.5:bitscore_max=130.0:bitscore_min=129.0:bitscore_std=0.7071067811865476:bitscore_sum=259.0:capture_class_counter=c__Bacilli--1||c__Gammaproteobacteria--1:capture_domain_counter=d__Bacteria--2:capture_family_counter=f__Cellvibrionaceae--1||f__Paenibacillaceae--1:capture_genus_counter=g__Cellvibrio--1||g__Saccharibacillus--1:capture_order_counter=o__Paenibacillales--1||o__Pseudomonadales--1:capture_phylum_counter=p__Firmicutes--1||p__Proteobacteria--1:capture_species_counter=s__Cellvibrio sp003524365--1||s__Saccharibacillus alkalitolerans--1:evalue_avg=2.235e-38:evalue_max=3.35e-38:evalue_min=1.12e-38:evalue_std=1.576848122046001e-38:evalue_sum=4.47e-38:gapopen_avg=0.0:gapopen_max=0.0:gapopen_min=0.0:gapopen_std=0.0:gapopen_sum=0.0:gtdb_class_counter=:gtdb_domain_counter=:gtdb_family_counter=:gtdb_genus_counter=:gtdb_order_counter=:gtdb_phylum_counter=:gtdb_species_counter=:heptad_counter=MCP-40H--2:lbd_counter=:length_avg=137.0:length_max=142.0:length_min=132.0:length_std=7.0710678118654755:length_sum=274.0:mismatch_avg=56.5:mismatch_max=61.0:mismatch_min=52.0:mismatch_std=6.363961030678928:mismatch_sum=113.0:name=N382570:qcovhsp_avg=98.55:qcovhsp_max=99.3:qcovhsp_min=97.8:qcovhsp_std=1.0606601717798212:qcovhsp_sum=197.1:qend_avg=138.0:qend_max=142.0:qend_min=134.0:qend_std=5.656854249492381:qend_sum=276.0:qstart_avg=2.0:qstart_max=3.0:qstart_min=1.0:qstart_std=1.4142135623730951:qstart_sum=4.0:ref_name_counter=RS_GCF_001294205.1_protein.faa_NZ_LAQT01000028.1_78@PF00015_full_PFAM.184.375--2:scovhsp_avg=71.69999999999999:scovhsp_max=74.3:scovhsp_min=69.1:scovhsp_std=3.676955262170049:scovhsp_sum=143.39999999999998:send_avg=168.0:send_max=168.0:send_min=168.0:send_std=0.0:send_sum=336.0:sstart_avg=32.0:sstart_max=37.0:sstart_min=27.0:sstart_std=7.0710678118654755:sstart_sum=64.0])0.625:0.00444828[&&NHX:Sample_counter=rhizpot3--1||rhiztom3--2:Type_counter=capture--3:besthit_avg=53.26666666666667:besthit_max=60.6:besthit_min=42.2:besthit_std=9.751581068387491:besthit_sum=159.8:bitscore_avg=123.0:bitscore_max=130.0:bitscore_min=110.0:bitscore_std=11.269427669584644:bitscore_sum=369.0:capture_class_counter=c__Bacilli--1||c__Gammaproteobacteria--2:capture_domain_counter=d__Bacteria--3:capture_family_counter=f__Cellvibrionaceae--1||f__Chromobacteriaceae--1||f__Paenibacillaceae--1:capture_genus_counter=g__Cellvibrio--1||g__Paludibacterium--1||g__Saccharibacillus--1:capture_order_counter=o__Burkholderiales--1||o__Paenibacillales--1||o__Pseudomonadales--1:capture_phylum_counter=p__Firmicutes--1||p__Proteobacteria--2:capture_species_counter=s__Cellvibrio sp003524365--1||s__Paludibacterium purpuratum--1||s__Saccharibacillus alkalitolerans--1:evalue_avg=9.000000149e-31:evalue_max=2.7e-30:evalue_min=1.12e-38:evalue_std=1.558845713908211e-30:evalue_sum=2.7000000447e-30:gapopen_avg=0.3333333333333333:gapopen_max=1.0:gapopen_min=0.0:gapopen_std=0.5773502691896258:gapopen_sum=1.0:gtdb_class_counter=:gtdb_domain_counter=:gtdb_family_counter=:gtdb_genus_counter=:gtdb_order_counter=:gtdb_phylum_counter=:gtdb_species_counter=:heptad_counter=MCP-40H--3:lbd_counter=:length_avg=146.66666666666666:length_max=166.0:length_min=132.0:length_std=17.47378989610821:length_sum=440.0:mismatch_avg=68.66666666666667:mismatch_max=93.0:mismatch_min=52.0:mismatch_std=21.548395145191982:mismatch_sum=206.0:name=N382571:qcovhsp_avg=98.83333333333333:qcovhsp_max=99.4:qcovhsp_min=97.8:qcovhsp_std=0.8962886439832529:qcovhsp_sum=296.5:qend_avg=146.33333333333334:qend_max=163.0:qend_min=134.0:qend_std=14.977761292440647:qend_sum=439.0:qstart_avg=1.6666666666666667:qstart_max=3.0:qstart_min=1.0:qstart_std=1.1547005383792517:qstart_sum=5.0:ref_name_counter=GB_GCA_001313065.1_protein.faa_BBFD01000175.1_7@PF00015_full_PFAM.186.371--1||RS_GCF_001294205.1_protein.faa_NZ_LAQT01000028.1_78@PF00015_full_PFAM.184.375--2:scovhsp_avg=77.69999999999999:scovhsp_max=89.7:scovhsp_min=69.1:scovhsp_std=10.712609392673668:scovhsp_sum=233.09999999999997:send_avg=167.33333333333334:send_max=168.0:send_min=166.0:send_std=1.1547005383792515:send_sum=502.0:sstart_avg=21.666666666666668:sstart_max=37.0:sstart_min=1.0:sstart_std=18.58314648635514:sstart_sum=65.0])0.857:0.0268128[&&NHX:Sample_counter=rhizpot3--1||rhiztom1--1||rhiztom3--2:Type_counter=capture--4:besthit_avg=53.26666666666667:besthit_max=60.6:besthit_min=42.2:besthit_std=9.751581068387491:besthit_sum=159.8:bitscore_avg=123.0:bitscore_max=130.0:bitscore_min=110.0:bitscore_std=11.269427669584644:bitscore_sum=369.0:capture_class_counter=c__Bacilli--1||c__Desulfobulbia--1||c__Gammaproteobacteria--2:capture_domain_counter=d__Bacteria--4:capture_family_counter=f__Cellvibrionaceae--1||f__Chromobacteriaceae--1||f__Desulfocapsaceae--1||f__Paenibacillaceae--1:capture_genus_counter=g__Cellvibrio--1||g__Desulforhopalus--1||g__Paludibacterium--1||g__Saccharibacillus--1:capture_order_counter=o__Burkholderiales--1||o__Desulfobulbales--1||o__Paenibacillales--1||o__Pseudomonadales--1:capture_phylum_counter=p__Desulfobacterota--1||p__Firmicutes--1||p__Proteobacteria--2:capture_species_counter=s__Cellvibrio sp003524365--1||s__Desulforhopalus sp018821785--1||s__Paludibacterium purpuratum--1||s__Saccharibacillus alkalitolerans--1:evalue_avg=9.000000149e-31:evalue_max=2.7e-30:evalue_min=1.12e-38:evalue_std=1.558845713908211e-30:evalue_sum=2.7000000447e-30:gapopen_avg=0.3333333333333333:gapopen_max=1.0:gapopen_min=0.0:gapopen_std=0.5773502691896258:gapopen_sum=1.0:gtdb_class_counter=:gtdb_domain_counter=:gtdb_family_counter=:gtdb_genus_counter=:gtdb_order_counter=:gtdb_phylum_counter=:gtdb_species_counter=:heptad_counter=MCP-40H--4:lbd_counter=:length_avg=146.66666666666666:length_max=166.0:length_min=132.0:length_std=17.47378989610821:length_sum=440.0:mismatch_avg=68.66666666666667:mismatch_max=93.0:mismatch_min=52.0:mismatch_std=21.548395145191982:mismatch_sum=206.0:name=N382572:qcovhsp_avg=98.83333333333333:qcovhsp_max=99.4:qcovhsp_min=97.8:qcovhsp_std=0.8962886439832529:qcovhsp_sum=296.5:qend_avg=146.33333333333334:qend_max=163.0:qend_min=134.0:qend_std=14.977761292440647:qend_sum=439.0:qstart_avg=1.6666666666666667:qstart_max=3.0:qstart_min=1.0:qstart_std=1.1547005383792517:qstart_sum=5.0:ref_name_counter=GB_GCA_001313065.1_protein.faa_BBFD01000175.1_7@PF00015_full_PFAM.186.371--1||RS_GCF_001294205.1_protein.faa_NZ_LAQT01000028.1_78@PF00015_full_PFAM.184.375--2:scovhsp_avg=77.69999999999999:scovhsp_max=89.7:scovhsp_min=69.1:scovhsp_std=10.712609392673668:scovhsp_sum=233.09999999999997:send_avg=167.33333333333334:send_max=168.0:send_min=166.0:send_std=1.1547005383792515:send_sum=502.0:sstart_avg=21.666666666666668:sstart_max=37.0:sstart_min=1.0:sstart_std=18.58314648635514:sstart_sum=65.0])0.726:0.00878355[&&NHX:Sample_counter=rhizpot1--10||rhizpot3--1||rhiztom1--1||rhiztom3--2:Type_counter=capture--14:besthit_avg=59.971428571428575:besthit_max=87.8:besthit_min=42.2:besthit_std=13.783409627243215:besthit_sum=419.8:bitscore_avg=118.38571428571429:bitscore_max=145.0:bitscore_min=64.7:bitscore_std=25.967442986133527:bitscore_sum=828.7:capture_class_counter=c__Bacilli--7||c__Clostridia--3||c__Desulfobulbia--1||c__Gammaproteobacteria--3:capture_domain_counter=d__Bacteria--14:capture_family_counter=f__Amphibacillaceae--1||f__Anaerotignaceae--2||f__Cellvibrionaceae--1||f__Chromobacteriaceae--1||f__Desulfocapsaceae--1||f__Lachnospiraceae--1||f__Paenibacillaceae--1||f__Planococcaceae--5||f__Wohlfahrtiimonadaceae--1:capture_genus_counter=g__Anaerotignum--2||g__Cellvibrio--1||g__Desulforhopalus--1||g__Kurthia--5||g__Lacrimispora--1||g__Paludibacterium--1||g__Saccharibacillus--1||g__Terribacillus--1||g__Wohlfahrtiimonas--1:capture_order_counter=o__Bacillales_A--5||o__Bacillales_D--1||o__Burkholderiales--1||o__Cardiobacteriales--1||o__Desulfobulbales--1||o__Lachnospirales--3||o__Paenibacillales--1||o__Pseudomonadales--1:capture_phylum_counter=p__Desulfobacterota--1||p__Firmicutes--7||p__Firmicutes_A--3||p__Proteobacteria--3:capture_species_counter=s__Anaerotignum propionicum--2||s__Cellvibrio sp003524365--1||s__Desulforhopalus sp018821785--1||s__Kurthia intestinigallinarum--5||s__Lacrimispora saccharolytica--1||s__Paludibacterium purpuratum--1||s__Saccharibacillus alkalitolerans--1||s__Terribacillus saccharophilus--1||s__Wohlfahrtiimonas chitiniclastica--1:evalue_avg=1.4014285714285752e-16:evalue_max=9.81e-16:evalue_min=1.83e-44:evalue_std=3.707831480220517e-16:evalue_sum=9.810000000000027e-16:gapopen_avg=0.2857142857142857:gapopen_max=1.0:gapopen_min=0.0:gapopen_std=0.48795003647426655:gapopen_sum=2.0:gtdb_class_counter=:gtdb_domain_counter=:gtdb_family_counter=:gtdb_genus_counter=:gtdb_order_counter=:gtdb_phylum_counter=:gtdb_species_counter=:heptad_counter=MCP-40H--14:lbd_counter=:length_avg=129.0:length_max=166.0:length_min=41.0:length_std=41.6132991562393:length_sum=903.0:mismatch_avg=55.857142857142854:mismatch_max=93.0:mismatch_min=5.0:mismatch_std=27.082765561814224:mismatch_sum=391.0:name=N382573:qcovhsp_avg=98.17142857142856:qcovhsp_max=99.4:qcovhsp_min=95.7:qcovhsp_std=1.3174650984805203:qcovhsp_sum=687.1999999999999:qend_avg=129.85714285714286:qend_max=164.0:qend_min=42.0:qend_std=41.24491310625902:qend_sum=909.0:qstart_avg=2.4285714285714284:qstart_max=6.0:qstart_min=1.0:qstart_std=1.8126539343499315:qstart_sum=17.0:ref_name_counter=GB_GCA_001313065.1_protein.faa_BBFD01000175.1_7@PF00015_full_PFAM.186.371--2||RS_GCF_001294205.1_protein.faa_NZ_LAQT01000028.1_78@PF00015_full_PFAM.184.375--2||RS_GCF_015223195.1_protein.faa_NZ_JADFUA010000001.1_596@PF00015_full_PFAM.187.359--2||RS_GCF_900589395.1_protein.faa_NZ_UUIS01000023.1_50@PF00015_full_PFAM.255.326--1:scovhsp_avg=75.84285714285714:scovhsp_max=94.2:scovhsp_min=57.7:scovhsp_std=12.58886507233769:scovhsp_sum=530.9:send_avg=148.71428571428572:send_max=168.0:send_min=49.0:send_std=44.04056571584235:send_sum=1041.0:sstart_avg=20.714285714285715:sstart_max=39.0:sstart_min=1.0:sstart_std=16.630436812405996:sstart_sum=145.0],efaea518-f837-4323-8486-b76884cf649c_2@MCPsignal.154.320:0.0187177[&&NHX:Sample=rhiztom2:Type=capture:besthit=53.4:bitscore=141.0:capture_class=c__Clostridia:capture_domain=d__Bacteria:capture_family=f__Lachnospiraceae:capture_genus=g__MGBC164599:capture_order=o__Lachnospirales:capture_phylum=p__Firmicutes_A:capture_species=s__MGBC164599 sp910588775:evalue=1.53e-42:gapopen=0.0:heptad=MCP-40H:length=161.0:mismatch=75.0:qcovhsp=97.0:qend=164.0:qstart=4.0:ref_name=RS_GCF_001294205.1_protein.faa_NZ_LAQT01000028.1_78@PF00015_full_PFAM.184.375:scovhsp=84.3:send=167.0:sstart=7.0])0.975:0.239579[&&NHX:Sample_counter=rhizpot1--10||rhizpot3--1||rhiztom1--1||rhiztom2--1||rhiztom3--2:Type_counter=capture--15:besthit_avg=59.150000000000006:besthit_max=87.8:besthit_min=42.2:besthit_std=12.970736293672767:besthit_sum=473.20000000000005:bitscore_avg=121.2125:bitscore_max=145.0:bitscore_min=64.7:bitscore_std=25.335826553378066:bitscore_sum=969.7:capture_class_counter=c__Bacilli--7||c__Clostridia--4||c__Desulfobulbia--1||c__Gammaproteobacteria--3:capture_domain_counter=d__Bacteria--15:capture_family_counter=f__Amphibacillaceae--1||f__Anaerotignaceae--2||f__Cellvibrionaceae--1||f__Chromobacteriaceae--1||f__Desulfocapsaceae--1||f__Lachnospiraceae--2||f__Paenibacillaceae--1||f__Planococcaceae--5||f__Wohlfahrtiimonadaceae--1:capture_genus_counter=g__Anaerotignum--2||g__Cellvibrio--1||g__Desulforhopalus--1||g__Kurthia--5||g__Lacrimispora--1||g__MGBC164599--1||g__Paludibacterium--1||g__Saccharibacillus--1||g__Terribacillus--1||g__Wohlfahrtiimonas--1:capture_order_counter=o__Bacillales_A--5||o__Bacillales_D--1||o__Burkholderiales--1||o__Cardiobacteriales--1||o__Desulfobulbales--1||o__Lachnospirales--4||o__Paenibacillales--1||o__Pseudomonadales--1:capture_phylum_counter=p__Desulfobacterota--1||p__Firmicutes--7||p__Firmicutes_A--4||p__Proteobacteria--3:capture_species_counter=s__Anaerotignum propionicum--2||s__Cellvibrio sp003524365--1||s__Desulforhopalus sp018821785--1||s__Kurthia intestinigallinarum--5||s__Lacrimispora saccharolytica--1||s__MGBC164599 sp910588775--1||s__Paludibacterium purpuratum--1||s__Saccharibacillus alkalitolerans--1||s__Terribacillus saccharophilus--1||s__Wohlfahrtiimonas chitiniclastica--1:evalue_avg=1.2262500000000034e-16:evalue_max=9.81e-16:evalue_min=1.83e-44:evalue_std=3.468358761720014e-16:evalue_sum=9.810000000000027e-16:gapopen_avg=0.25:gapopen_max=1.0:gapopen_min=0.0:gapopen_std=0.4629100498862757:gapopen_sum=2.0:gtdb_class_counter=:gtdb_domain_counter=:gtdb_family_counter=:gtdb_genus_counter=:gtdb_order_counter=:gtdb_phylum_counter=:gtdb_species_counter=:heptad_counter=MCP-40H--15:lbd_counter=:length_avg=133.0:length_max=166.0:length_min=41.0:length_std=40.153277752703005:length_sum=1064.0:mismatch_avg=58.25:mismatch_max=93.0:mismatch_min=5.0:mismatch_std=25.971137826441105:mismatch_sum=466.0:name=N382575:qcovhsp_avg=98.025:qcovhsp_max=99.4:qcovhsp_min=95.7:qcovhsp_std=1.288132646230859:qcovhsp_sum=784.2:qend_avg=134.125:qend_max=164.0:qend_min=42.0:qend_std=40.047962316630866:qend_sum=1073.0:qstart_avg=2.625:qstart_max=6.0:qstart_min=1.0:qstart_std=1.7677669529663689:qstart_sum=21.0:ref_name_counter=GB_GCA_001313065.1_protein.faa_BBFD01000175.1_7@PF00015_full_PFAM.186.371--2||RS_GCF_001294205.1_protein.faa_NZ_LAQT01000028.1_78@PF00015_full_PFAM.184.375--3||RS_GCF_015223195.1_protein.faa_NZ_JADFUA010000001.1_596@PF00015_full_PFAM.187.359--2||RS_GCF_900589395.1_protein.faa_NZ_UUIS01000023.1_50@PF00015_full_PFAM.255.326--1:scovhsp_avg=76.9:scovhsp_max=94.2:scovhsp_min=57.7:scovhsp_std=12.032456108376211:scovhsp_sum=615.2:send_avg=151.0:send_max=168.0:send_min=49.0:send_std=41.282995461639096:send_sum=1208.0:sstart_avg=19.0:sstart_max=39.0:sstart_min=1.0:sstart_std=16.142225019229183:sstart_sum=152.0])0.739:0.13429[&&NHX:Sample_counter=rhizpot1--10||rhizpot3--1||rhiztom1--1||rhiztom2--1||rhiztom3--2:Type_counter=GTDB--1||capture--15:besthit_avg=59.15:besthit_max=87.8:besthit_min=42.2:besthit_std=12.970736293672768:besthit_sum=473.2:bitscore_avg=121.2125:bitscore_max=145.0:bitscore_min=64.7:bitscore_std=25.335826553378066:bitscore_sum=969.7:capture_class_counter=c__Bacilli--7||c__Clostridia--4||c__Desulfobulbia--1||c__Gammaproteobacteria--3:capture_domain_counter=d__Bacteria--15:capture_family_counter=f__Amphibacillaceae--1||f__Anaerotignaceae--2||f__Cellvibrionaceae--1||f__Chromobacteriaceae--1||f__Desulfocapsaceae--1||f__Lachnospiraceae--2||f__Paenibacillaceae--1||f__Planococcaceae--5||f__Wohlfahrtiimonadaceae--1:capture_genus_counter=g__Anaerotignum--2||g__Cellvibrio--1||g__Desulforhopalus--1||g__Kurthia--5||g__Lacrimispora--1||g__MGBC164599--1||g__Paludibacterium--1||g__Saccharibacillus--1||g__Terribacillus--1||g__Wohlfahrtiimonas--1:capture_order_counter=o__Bacillales_A--5||o__Bacillales_D--1||o__Burkholderiales--1||o__Cardiobacteriales--1||o__Desulfobulbales--1||o__Lachnospirales--4||o__Paenibacillales--1||o__Pseudomonadales--1:capture_phylum_counter=p__Desulfobacterota--1||p__Firmicutes--7||p__Firmicutes_A--4||p__Proteobacteria--3:capture_species_counter=s__Anaerotignum propionicum--2||s__Cellvibrio sp003524365--1||s__Desulforhopalus sp018821785--1||s__Kurthia intestinigallinarum--5||s__Lacrimispora saccharolytica--1||s__MGBC164599 sp910588775--1||s__Paludibacterium purpuratum--1||s__Saccharibacillus alkalitolerans--1||s__Terribacillus saccharophilus--1||s__Wohlfahrtiimonas chitiniclastica--1:evalue_avg=1.2262500000000034e-16:evalue_max=9.81e-16:evalue_min=1.83e-44:evalue_std=3.468358761720014e-16:evalue_sum=9.810000000000027e-16:gapopen_avg=0.25:gapopen_max=1.0:gapopen_min=0.0:gapopen_std=0.4629100498862757:gapopen_sum=2.0:gtdb_class_counter=c__Gammaproteobacteria--1:gtdb_domain_counter=d__Bacteria--1:gtdb_family_counter=f__Alteromonadaceae--1:gtdb_genus_counter=g__Marinifaba--1:gtdb_order_counter=o__Enterobacterales--1:gtdb_phylum_counter=p__Proteobacteria--1:gtdb_species_counter=s__Marinifaba aquimaris--1:heptad_counter=MCP-40H--16:lbd_counter=:lca_tree=s__Marinifaba aquimaris:length_avg=133.0:length_max=166.0:length_min=41.0:length_std=40.153277752703005:length_sum=1064.0:mismatch_avg=58.25:mismatch_max=93.0:mismatch_min=5.0:mismatch_std=25.971137826441105:mismatch_sum=466.0:name=N382576:qcovhsp_avg=98.025:qcovhsp_max=99.4:qcovhsp_min=95.7:qcovhsp_std=1.288132646230859:qcovhsp_sum=784.2:qend_avg=134.125:qend_max=164.0:qend_min=42.0:qend_std=40.047962316630866:qend_sum=1073.0:qstart_avg=2.625:qstart_max=6.0:qstart_min=1.0:qstart_std=1.7677669529663689:qstart_sum=21.0:ref_name_counter=GB_GCA_001313065.1_protein.faa_BBFD01000175.1_7@PF00015_full_PFAM.186.371--2||RS_GCF_001294205.1_protein.faa_NZ_LAQT01000028.1_78@PF00015_full_PFAM.184.375--3||RS_GCF_015223195.1_protein.faa_NZ_JADFUA010000001.1_596@PF00015_full_PFAM.187.359--2||RS_GCF_900589395.1_protein.faa_NZ_UUIS01000023.1_50@PF00015_full_PFAM.255.326--1:scovhsp_avg=76.9:scovhsp_max=94.2:scovhsp_min=57.7:scovhsp_std=12.032456108376211:scovhsp_sum=615.2:send_avg=151.0:send_max=168.0:send_min=49.0:send_std=41.282995461639096:send_sum=1208.0:sstart_avg=19.0:sstart_max=39.0:sstart_min=1.0:sstart_std=16.142225019229183:sstart_sum=152.0])0.893:0.430893[&&NHX:Sample_counter=rhizpot1--10||rhizpot3--1||rhiztom1--1||rhiztom2--2||rhiztom3--2:Type_counter=GTDB--1||capture--16:besthit_avg=59.150000000000006:besthit_max=87.8:besthit_min=42.2:besthit_std=12.970736293672768:besthit_sum=473.20000000000005:bitscore_avg=121.2125:bitscore_max=145.0:bitscore_min=64.7:bitscore_std=25.335826553378066:bitscore_sum=969.7:capture_class_counter=c__Bacilli--7||c__Clostridia--4||c__Desulfobulbia--1||c__Gammaproteobacteria--4:capture_domain_counter=d__Bacteria--16:capture_family_counter=f__Amphibacillaceae--1||f__Anaerotignaceae--2||f__Cellvibrionaceae--1||f__Chromobacteriaceae--1||f__Desulfocapsaceae--1||f__Lachnospiraceae--2||f__Paenibacillaceae--1||f__Planococcaceae--5||f__Pseudomonadaceae--1||f__Wohlfahrtiimonadaceae--1:capture_genus_counter=g__Anaerotignum--2||g__Cellvibrio--1||g__Desulforhopalus--1||g__Kurthia--5||g__Lacrimispora--1||g__MGBC164599--1||g__Paludibacterium--1||g__Pseudomonas_E--1||g__Saccharibacillus--1||g__Terribacillus--1||g__Wohlfahrtiimonas--1:capture_order_counter=o__Bacillales_A--5||o__Bacillales_D--1||o__Burkholderiales--1||o__Cardiobacteriales--1||o__Desulfobulbales--1||o__Lachnospirales--4||o__Paenibacillales--1||o__Pseudomonadales--2:capture_phylum_counter=p__Desulfobacterota--1||p__Firmicutes--7||p__Firmicutes_A--4||p__Proteobacteria--4:capture_species_counter=s__Anaerotignum propionicum--2||s__Cellvibrio sp003524365--1||s__Desulforhopalus sp018821785--1||s__Kurthia intestinigallinarum--5||s__Lacrimispora saccharolytica--1||s__MGBC164599 sp910588775--1||s__Paludibacterium purpuratum--1||s__Pseudomonas_E toyotomiensis--1||s__Saccharibacillus alkalitolerans--1||s__Terribacillus saccharophilus--1||s__Wohlfahrtiimonas chitiniclastica--1:evalue_avg=1.2262500000000034e-16:evalue_max=9.81e-16:evalue_min=1.83e-44:evalue_std=3.468358761720014e-16:evalue_sum=9.810000000000027e-16:gapopen_avg=0.25:gapopen_max=1.0:gapopen_min=0.0:gapopen_std=0.4629100498862757:gapopen_sum=2.0:gtdb_class_counter=c__Gammaproteobacteria--1:gtdb_domain_counter=d__Bacteria--1:gtdb_family_counter=f__Alteromonadaceae--1:gtdb_genus_counter=g__Marinifaba--1:gtdb_order_counter=o__Enterobacterales--1:gtdb_phylum_counter=p__Proteobacteria--1:gtdb_species_counter=s__Marinifaba aquimaris--1:heptad_counter=MCP-24H--1||MCP-40H--16:lbd_counter=:lca_tree=s__Marinifaba aquimaris:length_avg=133.0:length_max=166.0:length_min=41.0:length_std=40.153277752703005:length_sum=1064.0:mismatch_avg=58.25:mismatch_max=93.0:mismatch_min=5.0:mismatch_std=25.971137826441105:mismatch_sum=466.0:name=N382577:qcovhsp_avg=98.025:qcovhsp_max=99.4:qcovhsp_min=95.7:qcovhsp_std=1.288132646230859:qcovhsp_sum=784.2:qend_avg=134.125:qend_max=164.0:qend_min=42.0:qend_std=40.047962316630866:qend_sum=1073.0:qstart_avg=2.625:qstart_max=6.0:qstart_min=1.0:qstart_std=1.7677669529663689:qstart_sum=21.0:ref_name_counter=GB_GCA_001313065.1_protein.faa_BBFD01000175.1_7@PF00015_full_PFAM.186.371--2||RS_GCF_001294205.1_protein.faa_NZ_LAQT01000028.1_78@PF00015_full_PFAM.184.375--3||RS_GCF_015223195.1_protein.faa_NZ_JADFUA010000001.1_596@PF00015_full_PFAM.187.359--2||RS_GCF_900589395.1_protein.faa_NZ_UUIS01000023.1_50@PF00015_full_PFAM.255.326--1:scovhsp_avg=76.9:scovhsp_max=94.2:scovhsp_min=57.7:scovhsp_std=12.032456108376211:scovhsp_sum=615.2:send_avg=151.0:send_max=168.0:send_min=49.0:send_std=41.282995461639096:send_sum=1208.0:sstart_avg=19.0:sstart_max=39.0:sstart_min=1.0:sstart_std=16.142225019229183:sstart_sum=152.0],((RS_GCF_000019225.1_protein.faa_NC_010995.1_1355@PF00015_full_PFAM.261.428:0.761424[&&NHX:Type=GTDB:gtdb_class=c__Gammaproteobacteria:gtdb_domain=d__Bacteria:gtdb_family=f__Cellvibrionaceae:gtdb_genus=g__Cellvibrio:gtdb_order=o__Pseudomonadales:gtdb_phylum=p__Proteobacteria:gtdb_species=s__Cellvibrio japonicus:heptad=MCP-24H:species=d__Bacteria_p__Proteobacteria_c__Gammaproteobacteria_o__Pseudomonadales_f__Cellvibrionaceae_g__Cellvibrio_s__Cellvibrio japonicus],ff2f4400-df2a-5a36-bdc4-88d287316807_3@MCPsignal.380.424:5e-09[&&NHX:Sample=rhizpot3:Type=capture:capture_class=c__Desulfovibrionia:capture_domain=d__Bacteria:capture_family=f__Desulfovibrionaceae:capture_genus=g__Nitratidesulfovibrio:capture_order=o__Desulfovibrionales:capture_phylum=p__Desulfobacterota_I:capture_species=s__Nitratidesulfovibrio vulgaris:heptad=MCP-40H])0:5e-09[&&NHX:Sample_counter=rhizpot3--1:Type_counter=GTDB--1||capture--1:capture_class_counter=c__Desulfovibrionia--1:capture_domain_counter=d__Bacteria--1:capture_family_counter=f__Desulfovibrionaceae--1:capture_genus_counter=g__Nitratidesulfovibrio--1:capture_order_counter=o__Desulfovibrionales--1:capture_phylum_counter=p__Desulfobacterota_I--1:capture_species_counter=s__Nitratidesulfovibrio vulgaris--1:gtdb_class_counter=c__Gammaproteobacteria--1:gtdb_domain_counter=d__Bacteria--1:gtdb_family_counter=f__Cellvibrionaceae--1:gtdb_genus_counter=g__Cellvibrio--1:gtdb_order_counter=o__Pseudomonadales--1:gtdb_phylum_counter=p__Proteobacteria--1:gtdb_species_counter=s__Cellvibrio japonicus--1:heptad_counter=MCP-24H--1||MCP-40H--1:lbd_counter=:lca_tree=s__Cellvibrio japonicus:name=N382580:ref_name_counter=],((((GB_GCA_012735535.1_protein.faa_JAAYHC010000032.1_2@PF00015_full_PFAM.214.395:0.231906[&&NHX:Type=GTDB:gtdb_class=c__UBA5301:gtdb_domain=d__Bacteria:gtdb_family=f__UBA5301:gtdb_genus=g__JAAYHC01:gtdb_order=o__UBA5301:gtdb_phylum=p__Firmicutes_G:gtdb_species=s__JAAYHC01 sp012735535:heptad=MCP-40H:species=d__Bacteria_p__Firmicutes_G_c__UBA5301_o__UBA5301_f__UBA5301_g__JAAYHC01_s__JAAYHC01 sp012735535],64e23f1f-8cf0-4c57-9278-46ade7427760_3@MCPsignal.280.309:0.0979406[&&NHX:Sample=rhizpot2:Type=capture:capture_class=c__Gammaproteobacteria:capture_domain=d__Bacteria:capture_family=f__Pseudomonadaceae:capture_genus=g__Pseudomonas_E:capture_order=o__Pseudomonadales:capture_phylum=p__Proteobacteria:capture_species=s__Pseudomonas_E putida_A:heptad=MCP-24H])0.915:0.725659[&&NHX:Sample_counter=rhizpot2--1:Type_counter=GTDB--1||capture--1:capture_class_counter=c__Gammaproteobacteria--1:capture_domain_counter=d__Bacteria--1:capture_family_counter=f__Pseudomonadaceae--1:capture_genus_counter=g__Pseudomonas_E--1:capture_order_counter=o__Pseudomonadales--1:capture_phylum_counter=p__Proteobacteria--1:capture_species_counter=s__Pseudomonas_E putida_A--1:gtdb_class_counter=c__UBA5301--1:gtdb_domain_counter=d__Bacteria--1:gtdb_family_counter=f__UBA5301--1:gtdb_genus_counter=g__JAAYHC01--1:gtdb_order_counter=o__UBA5301--1:gtdb_phylum_counter=p__Firmicutes_G--1:gtdb_species_counter=s__JAAYHC01 sp012735535--1:heptad_counter=MCP-24H--1||MCP-40H--1:lbd_counter=:lca_tree=s__JAAYHC01 sp012735535:name=N382583:ref_name_counter=],(29bb53c3-3fa0-4c89-8014-3f32c7f19303_6@MCPsignal.381.467:5e-09[&&NHX:Sample=rhiztom3:Type=capture:capture_class=c__Gammaproteobacteria:capture_domain=d__Bacteria:capture_family=f__Chromobacteriaceae:capture_genus=g__Pseudogulbenkiania:capture_order=o__Burkholderiales:capture_phylum=p__Proteobacteria:capture_species=s__Pseudogulbenkiania subflava:heptad=MCP-40H],5851cf94-c544-475f-9941-ffb5531bb5eb_2@MCPsignal.95.178:0.0119611[&&NHX:Sample=rhiztom3:Type=capture:capture_class=c__Gammaproteobacteria:capture_domain=d__Bacteria:capture_family=f__Chromobacteriaceae:capture_genus=g__Pseudogulbenkiania:capture_order=o__Burkholderiales:capture_phylum=p__Proteobacteria:capture_species=s__Pseudogulbenkiania subflava:heptad=MCP-40H])0.777:0.119175[&&NHX:Sample_counter=rhiztom3--2:Type_counter=capture--2:capture_class_counter=c__Gammaproteobacteria--2:capture_domain_counter=d__Bacteria--2:capture_family_counter=f__Chromobacteriaceae--2:capture_genus_counter=g__Pseudogulbenkiania--2:capture_order_counter=o__Burkholderiales--2:capture_phylum_counter=p__Proteobacteria--2:capture_species_counter=s__Pseudogulbenkiania subflava--2:gtdb_class_counter=:gtdb_domain_counter=:gtdb_family_counter=:gtdb_genus_counter=:gtdb_order_counter=:gtdb_phylum_counter=:gtdb_species_counter=:heptad_counter=MCP-40H--2:lbd_counter=:name=N382586:ref_name_counter=])0.817:0.266567[&&NHX:Sample_counter=rhizpot2--1||rhiztom3--2:Type_counter=GTDB--1||capture--3:capture_class_counter=c__Gammaproteobacteria--3:capture_domain_counter=d__Bacteria--3:capture_family_counter=f__Chromobacteriaceae--2||f__Pseudomonadaceae--1:capture_genus_counter=g__Pseudogulbenkiania--2||g__Pseudomonas_E--1:capture_order_counter=o__Burkholderiales--2||o__Pseudomonadales--1:capture_phylum_counter=p__Proteobacteria--3:capture_species_counter=s__Pseudogulbenkiania subflava--2||s__Pseudomonas_E putida_A--1:gtdb_class_counter=c__UBA5301--1:gtdb_domain_counter=d__Bacteria--1:gtdb_family_counter=f__UBA5301--1:gtdb_genus_counter=g__JAAYHC01--1:gtdb_order_counter=o__UBA5301--1:gtdb_phylum_counter=p__Firmicutes_G--1:gtdb_species_counter=s__JAAYHC01 sp012735535--1:heptad_counter=MCP-24H--1||MCP-40H--3:lbd_counter=:lca_tree=s__JAAYHC01 sp012735535:name=N382587:ref_name_counter=],(RS_GCF_008368715.1_protein.faa_NZ_SMRS01000001.1_233@PF00015_full_PFAM.118.301:0.576473[&&NHX:Type=GTDB:gtdb_class=c__Gammaproteobacteria:gtdb_domain=d__Bacteria:gtdb_family=f__Nitrincolaceae:gtdb_genus=g__Nitrincola:gtdb_order=o__Pseudomonadales:gtdb_phylum=p__Proteobacteria:gtdb_species=s__Nitrincola tapanii:heptad=MCP-40H:species=d__Bacteria_p__Proteobacteria_c__Gammaproteobacteria_o__Pseudomonadales_f__Nitrincolaceae_g__Nitrincola_s__Nitrincola tapanii],(b1f85b04-7520-433f-ad5d-87472587ea27_2@MCPsignal.99.132:5e-09[&&NHX:Sample=rhizpot2:Type=capture:capture_class=c__Alphaproteobacteria:capture_domain=d__Bacteria:capture_family=f__Magnetospirillaceae:capture_genus=g__Phaeospirillum:capture_order=o__Rhodospirillales:capture_phylum=p__Proteobacteria:capture_species=s__Phaeospirillum sp903853455:heptad=MCP-40H],(7e9909b1-e6be-48b1-af50-0b998b81987d_4@MCPsignal.84.257:0.432045[&&NHX:Sample=rhizpot1:Type=capture:besthit=62.8:bitscore=145.0:capture_class=c__Gammaproteobacteria:capture_domain=d__Bacteria:capture_family=f__Pseudomonadaceae:capture_genus=g__Pseudomonas_E:capture_order=o__Pseudomonadales:capture_phylum=p__Proteobacteria:capture_species=s__Pseudomonas_E sp001259595:evalue=1.53e-43:gapopen=2.0:heptad=MCP-40H:length=172.0:mismatch=56.0:qcovhsp=97.1:qend=168.0:qstart=1.0:ref_name=RS_GCF_016901015.1_protein.faa_NZ_JAFEUP010000002.1_237@PF00015_full_PFAM.260.496:scovhsp=71.2:send=184.0:sstart=17.0],0d017a19-9024-4c49-8a24-ef2b242924e1_4@MCPsignal.139.179:1e-08[&&NHX:Sample=rhiztom1:Type=capture:capture_class=c__Gammaproteobacteria:capture_domain=d__Bacteria:capture_family=f__Pseudomonadaceae:capture_genus=g__Pseudomonas_E:capture_order=o__Pseudomonadales:capture_phylum=p__Proteobacteria:capture_species=s__Pseudomonas_E soli:heptad=MCP-24H])0.955:0.509576[&&NHX:Sample_counter=rhizpot1--1||rhiztom1--1:Type_counter=capture--2:besthit_avg=62.8:besthit_max=62.8:besthit_min=62.8:besthit_std=0:besthit_sum=62.8:bitscore_avg=145.0:bitscore_max=145.0:bitscore_min=145.0:bitscore_std=0:bitscore_sum=145.0:capture_class_counter=c__Gammaproteobacteria--2:capture_domain_counter=d__Bacteria--2:capture_family_counter=f__Pseudomonadaceae--2:capture_genus_counter=g__Pseudomonas_E--2:capture_order_counter=o__Pseudomonadales--2:capture_phylum_counter=p__Proteobacteria--2:capture_species_counter=s__Pseudomonas_E soli--1||s__Pseudomonas_E sp001259595--1:evalue_avg=1.53e-43:evalue_max=1.53e-43:evalue_min=1.53e-43:evalue_std=0:evalue_sum=1.53e-43:gapopen_avg=2.0:gapopen_max=2.0:gapopen_min=2.0:gapopen_std=0:gapopen_sum=2.0:gtdb_class_counter=:gtdb_domain_counter=:gtdb_family_counter=:gtdb_genus_counter=:gtdb_order_counter=:gtdb_phylum_counter=:gtdb_species_counter=:heptad_counter=MCP-24H--1||MCP-40H--1:lbd_counter=:length_avg=172.0:length_max=172.0:length_min=172.0:length_std=0:length_sum=172.0:mismatch_avg=56.0:mismatch_max=56.0:mismatch_min=56.0:mismatch_std=0:mismatch_sum=56.0:name=N382592:qcovhsp_avg=97.1:qcovhsp_max=97.1:qcovhsp_min=97.1:qcovhsp_std=0:qcovhsp_sum=97.1:qend_avg=168.0:qend_max=168.0:qend_min=168.0:qend_std=0:qend_sum=168.0:qstart_avg=1.0:qstart_max=1.0:qstart_min=1.0:qstart_std=0:qstart_sum=1.0:ref_name_counter=RS_GCF_016901015.1_protein.faa_NZ_JAFEUP010000002.1_237@PF00015_full_PFAM.260.496--1:scovhsp_avg=71.2:scovhsp_max=71.2:scovhsp_min=71.2:scovhsp_std=0:scovhsp_sum=71.2:send_avg=184.0:send_max=184.0:send_min=184.0:send_std=0:send_sum=184.0:sstart_avg=17.0:sstart_max=17.0:sstart_min=17.0:sstart_std=0:sstart_sum=17.0])0.695:0.111448[&&NHX:Sample_counter=rhizpot1--1||rhizpot2--1||rhiztom1--1:Type_counter=capture--3:besthit_avg=62.8:besthit_max=62.8:besthit_min=62.8:besthit_std=0:besthit_sum=62.8:bitscore_avg=145.0:bitscore_max=145.0:bitscore_min=145.0:bitscore_std=0:bitscore_sum=145.0:capture_class_counter=c__Alphaproteobacteria--1||c__Gammaproteobacteria--2:capture_domain_counter=d__Bacteria--3:capture_family_counter=f__Magnetospirillaceae--1||f__Pseudomonadaceae--2:capture_genus_counter=g__Phaeospirillum--1||g__Pseudomonas_E--2:capture_order_counter=o__Pseudomonadales--2||o__Rhodospirillales--1:capture_phylum_counter=p__Proteobacteria--3:capture_species_counter=s__Phaeospirillum sp903853455--1||s__Pseudomonas_E soli--1||s__Pseudomonas_E sp001259595--1:evalue_avg=1.53e-43:evalue_max=1.53e-43:evalue_min=1.53e-43:evalue_std=0:evalue_sum=1.53e-43:gapopen_avg=2.0:gapopen_max=2.0:gapopen_min=2.0:gapopen_std=0:gapopen_sum=2.0:gtdb_class_counter=:gtdb_domain_counter=:gtdb_family_counter=:gtdb_genus_counter=:gtdb_order_counter=:gtdb_phylum_counter=:gtdb_species_counter=:heptad_counter=MCP-24H--1||MCP-40H--2:lbd_counter=:length_avg=172.0:length_max=172.0:length_min=172.0:length_std=0:length_sum=172.0:mismatch_avg=56.0:mismatch_max=56.0:mismatch_min=56.0:mismatch_std=0:mismatch_sum=56.0:name=N382593:qcovhsp_avg=97.1:qcovhsp_max=97.1:qcovhsp_min=97.1:qcovhsp_std=0:qcovhsp_sum=97.1:qend_avg=168.0:qend_max=168.0:qend_min=168.0:qend_std=0:qend_sum=168.0:qstart_avg=1.0:qstart_max=1.0:qstart_min=1.0:qstart_std=0:qstart_sum=1.0:ref_name_counter=RS_GCF_016901015.1_protein.faa_NZ_JAFEUP010000002.1_237@PF00015_full_PFAM.260.496--1:scovhsp_avg=71.2:scovhsp_max=71.2:scovhsp_min=71.2:scovhsp_std=0:scovhsp_sum=71.2:send_avg=184.0:send_max=184.0:send_min=184.0:send_std=0:send_sum=184.0:sstart_avg=17.0:sstart_max=17.0:sstart_min=17.0:sstart_std=0:sstart_sum=17.0])0.711:0.252603[&&NHX:Sample_counter=rhizpot1--1||rhizpot2--1||rhiztom1--1:Type_counter=GTDB--1||capture--3:besthit_avg=62.8:besthit_max=62.8:besthit_min=62.8:besthit_std=0:besthit_sum=62.8:bitscore_avg=145.0:bitscore_max=145.0:bitscore_min=145.0:bitscore_std=0:bitscore_sum=145.0:capture_class_counter=c__Alphaproteobacteria--1||c__Gammaproteobacteria--2:capture_domain_counter=d__Bacteria--3:capture_family_counter=f__Magnetospirillaceae--1||f__Pseudomonadaceae--2:capture_genus_counter=g__Phaeospirillum--1||g__Pseudomonas_E--2:capture_order_counter=o__Pseudomonadales--2||o__Rhodospirillales--1:capture_phylum_counter=p__Proteobacteria--3:capture_species_counter=s__Phaeospirillum sp903853455--1||s__Pseudomonas_E soli--1||s__Pseudomonas_E sp001259595--1:evalue_avg=1.53e-43:evalue_max=1.53e-43:evalue_min=1.53e-43:evalue_std=0:evalue_sum=1.53e-43:gapopen_avg=2.0:gapopen_max=2.0:gapopen_min=2.0:gapopen_std=0:gapopen_sum=2.0:gtdb_class_counter=c__Gammaproteobacteria--1:gtdb_domain_counter=d__Bacteria--1:gtdb_family_counter=f__Nitrincolaceae--1:gtdb_genus_counter=g__Nitrincola--1:gtdb_order_counter=o__Pseudomonadales--1:gtdb_phylum_counter=p__Proteobacteria--1:gtdb_species_counter=s__Nitrincola tapanii--1:heptad_counter=MCP-24H--1||MCP-40H--3:lbd_counter=:lca_tree=s__Nitrincola tapanii:length_avg=172.0:length_max=172.0:length_min=172.0:length_std=0:length_sum=172.0:mismatch_avg=56.0:mismatch_max=56.0:mismatch_min=56.0:mismatch_std=0:mismatch_sum=56.0:name=N382594:qcovhsp_avg=97.1:qcovhsp_max=97.1:qcovhsp_min=97.1:qcovhsp_std=0:qcovhsp_sum=97.1:qend_avg=168.0:qend_max=168.0:qend_min=168.0:qend_std=0:qend_sum=168.0:qstart_avg=1.0:qstart_max=1.0:qstart_min=1.0:qstart_std=0:qstart_sum=1.0:ref_name_counter=RS_GCF_016901015.1_protein.faa_NZ_JAFEUP010000002.1_237@PF00015_full_PFAM.260.496--1:scovhsp_avg=71.2:scovhsp_max=71.2:scovhsp_min=71.2:scovhsp_std=0:scovhsp_sum=71.2:send_avg=184.0:send_max=184.0:send_min=184.0:send_std=0:send_sum=184.0:sstart_avg=17.0:sstart_max=17.0:sstart_min=17.0:sstart_std=0:sstart_sum=17.0])0.437:0.0665628[&&NHX:Sample_counter=rhizpot1--1||rhizpot2--2||rhiztom1--1||rhiztom3--2:Type_counter=GTDB--2||capture--6:besthit_avg=62.8:besthit_max=62.8:besthit_min=62.8:besthit_std=0:besthit_sum=62.8:bitscore_avg=145.0:bitscore_max=145.0:bitscore_min=145.0:bitscore_std=0:bitscore_sum=145.0:capture_class_counter=c__Alphaproteobacteria--1||c__Gammaproteobacteria--5:capture_domain_counter=d__Bacteria--6:capture_family_counter=f__Chromobacteriaceae--2||f__Magnetospirillaceae--1||f__Pseudomonadaceae--3:capture_genus_counter=g__Phaeospirillum--1||g__Pseudogulbenkiania--2||g__Pseudomonas_E--3:capture_order_counter=o__Burkholderiales--2||o__Pseudomonadales--3||o__Rhodospirillales--1:capture_phylum_counter=p__Proteobacteria--6:capture_species_counter=s__Phaeospirillum sp903853455--1||s__Pseudogulbenkiania subflava--2||s__Pseudomonas_E putida_A--1||s__Pseudomonas_E soli--1||s__Pseudomonas_E sp001259595--1:evalue_avg=1.53e-43:evalue_max=1.53e-43:evalue_min=1.53e-43:evalue_std=0:evalue_sum=1.53e-43:gapopen_avg=2.0:gapopen_max=2.0:gapopen_min=2.0:gapopen_std=0:gapopen_sum=2.0:gtdb_class_counter=c__Gammaproteobacteria--1||c__UBA5301--1:gtdb_domain_counter=d__Bacteria--2:gtdb_family_counter=f__Nitrincolaceae--1||f__UBA5301--1:gtdb_genus_counter=g__JAAYHC01--1||g__Nitrincola--1:gtdb_order_counter=o__Pseudomonadales--1||o__UBA5301--1:gtdb_phylum_counter=p__Firmicutes_G--1||p__Proteobacteria--1:gtdb_species_counter=s__JAAYHC01 sp012735535--1||s__Nitrincola tapanii--1:heptad_counter=MCP-24H--2||MCP-40H--6:lbd_counter=:lca_tree=d__Bacteria:length_avg=172.0:length_max=172.0:length_min=172.0:length_std=0:length_sum=172.0:mismatch_avg=56.0:mismatch_max=56.0:mismatch_min=56.0:mismatch_std=0:mismatch_sum=56.0:name=N382595:qcovhsp_avg=97.1:qcovhsp_max=97.1:qcovhsp_min=97.1:qcovhsp_std=0:qcovhsp_sum=97.1:qend_avg=168.0:qend_max=168.0:qend_min=168.0:qend_std=0:qend_sum=168.0:qstart_avg=1.0:qstart_max=1.0:qstart_min=1.0:qstart_std=0:qstart_sum=1.0:ref_name_counter=RS_GCF_016901015.1_protein.faa_NZ_JAFEUP010000002.1_237@PF00015_full_PFAM.260.496--1:scovhsp_avg=71.2:scovhsp_max=71.2:scovhsp_min=71.2:scovhsp_std=0:scovhsp_sum=71.2:send_avg=184.0:send_max=184.0:send_min=184.0:send_std=0:send_sum=184.0:sstart_avg=17.0:sstart_max=17.0:sstart_min=17.0:sstart_std=0:sstart_sum=17.0],((GB_GCA_002213445.1_protein.faa_NJIE01000022.1_163@PF00015_full_PFAM.283.525:0.262797[&&NHX:Type=GTDB:gtdb_class=c__Gammaproteobacteria:gtdb_domain=d__Bacteria:gtdb_family=f__Chromobacteriaceae:gtdb_genus=g__Chromobacterium:gtdb_order=o__Burkholderiales:gtdb_phylum=p__Proteobacteria:gtdb_species=s__Chromobacterium sp002213445:heptad=MCP-40H:species=d__Bacteria_p__Proteobacteria_c__Gammaproteobacteria_o__Burkholderiales_f__Chromobacteriaceae_g__Chromobacterium_s__Chromobacterium sp002213445],(RS_GCF_000422925.1_protein.faa_NZ_AUGZ01000028.1_51@PF00015_full_PFAM.529.710:0.176581[&&NHX:Type=GTDB:gtdb_class=c__Gammaproteobacteria:gtdb_domain=d__Bacteria:gtdb_family=f__Chromobacteriaceae:gtdb_genus=g__Paludibacterium:gtdb_order=o__Burkholderiales:gtdb_phylum=p__Proteobacteria:gtdb_species=s__Paludibacterium yongneupense:heptad=MCP-40H:species=d__Bacteria_p__Proteobacteria_c__Gammaproteobacteria_o__Burkholderiales_f__Chromobacteriaceae_g__Paludibacterium_s__Paludibacterium yongneupense],(GB_GCA_018260425.1_protein.faa_JAGLBD010000062.1_21@PF00015_full_PFAM.450.715:0.073395[&&NHX:Type=GTDB:gtdb_class=c__Gammaproteobacteria:gtdb_domain=d__Bacteria:gtdb_family=f__Chromobacteriaceae:gtdb_genus=g__Paludibacterium:gtdb_order=o__Burkholderiales:gtdb_phylum=p__Proteobacteria:gtdb_species=s__Paludibacterium sp018260425:heptad=MCP-40H:species=d__Bacteria_p__Proteobacteria_c__Gammaproteobacteria_o__Burkholderiales_f__Chromobacteriaceae_g__Paludibacterium_s__Paludibacterium sp018260425],((RS_GCF_013391415.1_protein.faa_NZ_JACAXB010000002.1_136@PF00015_full_PFAM.407.647:0.0245774[&&NHX:Type=GTDB:gtdb_class=c__Gammaproteobacteria:gtdb_domain=d__Bacteria:gtdb_family=f__Chromobacteriaceae:gtdb_genus=g__Aquitalea:gtdb_order=o__Burkholderiales:gtdb_phylum=p__Proteobacteria:gtdb_species=s__Aquitalea sp013391415:heptad=MCP-40H:species=d__Bacteria_p__Proteobacteria_c__Gammaproteobacteria_o__Burkholderiales_f__Chromobacteriaceae_g__Aquitalea_s__Aquitalea sp013391415],(RS_GCF_001515305.1_protein.faa_NZ_LNQV01000035.1_23@PF00015_full_PFAM.517.707:0.0186262[&&NHX:Type=GTDB:gtdb_class=c__Gammaproteobacteria:gtdb_domain=d__Bacteria:gtdb_family=f__Chromobacteriaceae:gtdb_genus=g__Aquitalea:gtdb_order=o__Burkholderiales:gtdb_phylum=p__Proteobacteria:gtdb_species=s__Aquitalea pelogenes:heptad=MCP-40H:species=d__Bacteria_p__Proteobacteria_c__Gammaproteobacteria_o__Burkholderiales_f__Chromobacteriaceae_g__Aquitalea_s__Aquitalea pelogenes],RS_GCF_002217795.2_protein.faa_NZ_AP018823.1_929@PF00015_full_PFAM.515.712:0.011934[&&NHX:Type=GTDB:gtdb_class=c__Gammaproteobacteria:gtdb_domain=d__Bacteria:gtdb_family=f__Chromobacteriaceae:gtdb_genus=g__Aquitalea:gtdb_order=o__Burkholderiales:gtdb_phylum=p__Proteobacteria:gtdb_species=s__Aquitalea magnusonii_B:heptad=MCP-40H:species=d__Bacteria_p__Proteobacteria_c__Gammaproteobacteria_o__Burkholderiales_f__Chromobacteriaceae_g__Aquitalea_s__Aquitalea magnusonii_B])0.766:0.00842187[&&NHX:Sample_counter=:Type_counter=GTDB--2:capture_class_counter=:capture_domain_counter=:capture_family_counter=:capture_genus_counter=:capture_order_counter=:capture_phylum_counter=:capture_species_counter=:evoltype=D:gtdb_class_counter=c__Gammaproteobacteria--2:gtdb_domain_counter=d__Bacteria--2:gtdb_family_counter=f__Chromobacteriaceae--2:gtdb_genus_counter=g__Aquitalea--2:gtdb_order_counter=o__Burkholderiales--2:gtdb_phylum_counter=p__Proteobacteria--2:gtdb_species_counter=s__Aquitalea magnusonii_B--1||s__Aquitalea pelogenes--1:heptad_counter=MCP-40H--2:lbd_counter=:lca=d__Bacteria:lca_tree=g__Aquitalea:name=N382602:ref_name_counter=])0.999:0.0978878[&&NHX:Sample_counter=:Type_counter=GTDB--3:capture_class_counter=:capture_domain_counter=:capture_family_counter=:capture_genus_counter=:capture_order_counter=:capture_phylum_counter=:capture_species_counter=:evoltype=D:gtdb_class_counter=c__Gammaproteobacteria--3:gtdb_domain_counter=d__Bacteria--3:gtdb_family_counter=f__Chromobacteriaceae--3:gtdb_genus_counter=g__Aquitalea--3:gtdb_order_counter=o__Burkholderiales--3:gtdb_phylum_counter=p__Proteobacteria--3:gtdb_species_counter=s__Aquitalea magnusonii_B--1||s__Aquitalea pelogenes--1||s__Aquitalea sp013391415--1:heptad_counter=MCP-40H--3:lbd_counter=:lca=d__Bacteria:lca_tree=g__Aquitalea:name=N382603:ref_name_counter=],(((RS_GCF_005155025.1_protein.faa_NZ_CP039731.1_2398@PF00015_full_PFAM.450.715:0.0051453[&&NHX:Type=GTDB:gtdb_class=c__Gammaproteobacteria:gtdb_domain=d__Bacteria:gtdb_family=f__Chromobacteriaceae:gtdb_genus=g__Aquitalea:gtdb_order=o__Burkholderiales:gtdb_phylum=p__Proteobacteria:gtdb_species=s__Aquitalea aquatilis:heptad=MCP-40H:species=d__Bacteria_p__Proteobacteria_c__Gammaproteobacteria_o__Burkholderiales_f__Chromobacteriaceae_g__Aquitalea_s__Aquitalea aquatilis],RS_GCF_013911085.1_protein.faa_NZ_JACERN010000024.1_39@PF00015_full_PFAM.449.715:0.0156582[&&NHX:Type=GTDB:gtdb_class=c__Gammaproteobacteria:gtdb_domain=d__Bacteria:gtdb_family=f__Chromobacteriaceae:gtdb_genus=g__Aquitalea:gtdb_order=o__Burkholderiales:gtdb_phylum=p__Proteobacteria:gtdb_species=s__Aquitalea magnusonii_C:heptad=MCP-40H:species=d__Bacteria_p__Proteobacteria_c__Gammaproteobacteria_o__Burkholderiales_f__Chromobacteriaceae_g__Aquitalea_s__Aquitalea magnusonii_C])0.913:0.0119523[&&NHX:Sample_counter=:Type_counter=GTDB--2:capture_class_counter=:capture_domain_counter=:capture_family_counter=:capture_genus_counter=:capture_order_counter=:capture_phylum_counter=:capture_species_counter=:evoltype=D:gtdb_class_counter=c__Gammaproteobacteria--2:gtdb_domain_counter=d__Bacteria--2:gtdb_family_counter=f__Chromobacteriaceae--2:gtdb_genus_counter=g__Aquitalea--2:gtdb_order_counter=o__Burkholderiales--2:gtdb_phylum_counter=p__Proteobacteria--2:gtdb_species_counter=s__Aquitalea aquatilis--1||s__Aquitalea magnusonii_C--1:heptad_counter=MCP-40H--2:lbd_counter=:lca=d__Bacteria:lca_tree=g__Aquitalea:name=N382606:ref_name_counter=],RS_GCF_003202035.1_protein.faa_NZ_QJKC01000002.1_333@PF00015_full_PFAM.517.715:0.00336452[&&NHX:Type=GTDB:gtdb_class=c__Gammaproteobacteria:gtdb_domain=d__Bacteria:gtdb_family=f__Chromobacteriaceae:gtdb_genus=g__Aquitalea:gtdb_order=o__Burkholderiales:gtdb_phylum=p__Proteobacteria:gtdb_species=s__Aquitalea magnusonii:heptad=MCP-40H:species=d__Bacteria_p__Proteobacteria_c__Gammaproteobacteria_o__Burkholderiales_f__Chromobacteriaceae_g__Aquitalea_s__Aquitalea magnusonii])0.561:0.00316557[&&NHX:Sample_counter=:Type_counter=GTDB--3:capture_class_counter=:capture_domain_counter=:capture_family_counter=:capture_genus_counter=:capture_order_counter=:capture_phylum_counter=:capture_species_counter=:evoltype=D:gtdb_class_counter=c__Gammaproteobacteria--3:gtdb_domain_counter=d__Bacteria--3:gtdb_family_counter=f__Chromobacteriaceae--3:gtdb_genus_counter=g__Aquitalea--3:gtdb_order_counter=o__Burkholderiales--3:gtdb_phylum_counter=p__Proteobacteria--3:gtdb_species_counter=s__Aquitalea aquatilis--1||s__Aquitalea magnusonii--1||s__Aquitalea magnusonii_C--1:heptad_counter=MCP-40H--3:lbd_counter=:lca=d__Bacteria:lca_tree=g__Aquitalea:name=N382608:ref_name_counter=],RS_GCF_003693445.1_protein.faa_NZ_RFAR01000085.1_1@PF00015_full_PFAM.447.582:5e-09[&&NHX:Type=GTDB:gtdb_class=c__Gammaproteobacteria:gtdb_domain=d__Bacteria:gtdb_family=f__Chromobacteriaceae:gtdb_genus=g__Aquitalea:gtdb_order=o__Burkholderiales:gtdb_phylum=p__Proteobacteria:gtdb_species=s__Aquitalea sp003693445:heptad=MCP-40H:species=d__Bacteria_p__Proteobacteria_c__Gammaproteobacteria_o__Burkholderiales_f__Chromobacteriaceae_g__Aquitalea_s__Aquitalea sp003693445])0.919:0.0504416[&&NHX:Sample_counter=:Type_counter=GTDB--4:capture_class_counter=:capture_domain_counter=:capture_family_counter=:capture_genus_counter=:capture_order_counter=:capture_phylum_counter=:capture_species_counter=:evoltype=D:gtdb_class_counter=c__Gammaproteobacteria--4:gtdb_domain_counter=d__Bacteria--4:gtdb_family_counter=f__Chromobacteriaceae--4:gtdb_genus_counter=g__Aquitalea--4:gtdb_order_counter=o__Burkholderiales--4:gtdb_phylum_counter=p__Proteobacteria--4:gtdb_species_counter=s__Aquitalea aquatilis--1||s__Aquitalea magnusonii--1||s__Aquitalea magnusonii_C--1||s__Aquitalea sp003693445--1:heptad_counter=MCP-40H--4:lbd_counter=:lca=d__Bacteria:lca_tree=g__Aquitalea:name=N382610:ref_name_counter=])0.777:0.0134813[&&NHX:Sample_counter=:Type_counter=GTDB--7:capture_class_counter=:capture_domain_counter=:capture_family_counter=:capture_genus_counter=:capture_order_counter=:capture_phylum_counter=:capture_species_counter=:evoltype=D:gtdb_class_counter=c__Gammaproteobacteria--7:gtdb_domain_counter=d__Bacteria--7:gtdb_family_counter=f__Chromobacteriaceae--7:gtdb_genus_counter=g__Aquitalea--7:gtdb_order_counter=o__Burkholderiales--7:gtdb_phylum_counter=p__Proteobacteria--7:gtdb_species_counter=s__Aquitalea aquatilis--1||s__Aquitalea magnusonii--1||s__Aquitalea magnusonii_B--1||s__Aquitalea magnusonii_C--1||s__Aquitalea pelogenes--1||s__Aquitalea sp003693445--1||s__Aquitalea sp013391415--1:heptad_counter=MCP-40H--7:lbd_counter=:lca=d__Bacteria:lca_tree=g__Aquitalea:name=N382611:ref_name_counter=])0.926:0.0720029[&&NHX:Sample_counter=:Type_counter=GTDB--8:capture_class_counter=:capture_domain_counter=:capture_family_counter=:capture_genus_counter=:capture_order_counter=:capture_phylum_counter=:capture_species_counter=:evoltype=D:gtdb_class_counter=c__Gammaproteobacteria--8:gtdb_domain_counter=d__Bacteria--8:gtdb_family_counter=f__Chromobacteriaceae--8:gtdb_genus_counter=g__Aquitalea--7||g__Paludibacterium--1:gtdb_order_counter=o__Burkholderiales--8:gtdb_phylum_counter=p__Proteobacteria--8:gtdb_species_counter=s__Aquitalea aquatilis--1||s__Aquitalea magnusonii--1||s__Aquitalea magnusonii_B--1||s__Aquitalea magnusonii_C--1||s__Aquitalea pelogenes--1||s__Aquitalea sp003693445--1||s__Aquitalea sp013391415--1||s__Paludibacterium sp018260425--1:heptad_counter=MCP-40H--8:lbd_counter=:lca=d__Bacteria:lca_tree=f__Chromobacteriaceae:name=N382612:ref_name_counter=])0.907:0.137378[&&NHX:Sample_counter=:Type_counter=GTDB--9:capture_class_counter=:capture_domain_counter=:capture_family_counter=:capture_genus_counter=:capture_order_counter=:capture_phylum_counter=:capture_species_counter=:evoltype=D:gtdb_class_counter=c__Gammaproteobacteria--9:gtdb_domain_counter=d__Bacteria--9:gtdb_family_counter=f__Chromobacteriaceae--9:gtdb_genus_counter=g__Aquitalea--7||g__Paludibacterium--2:gtdb_order_counter=o__Burkholderiales--9:gtdb_phylum_counter=p__Proteobacteria--9:gtdb_species_counter=s__Aquitalea aquatilis--1||s__Aquitalea magnusonii--1||s__Aquitalea magnusonii_B--1||s__Aquitalea magnusonii_C--1||s__Aquitalea pelogenes--1||s__Aquitalea sp003693445--1||s__Aquitalea sp013391415--1||s__Paludibacterium sp018260425--1||s__Paludibacterium yongneupense--1:heptad_counter=MCP-40H--9:lbd_counter=:lca=d__Bacteria:lca_tree=f__Chromobacteriaceae:name=N382613:ref_name_counter=])0.965:0.412671[&&NHX:Sample_counter=:Type_counter=GTDB--10:capture_class_counter=:capture_domain_counter=:capture_family_counter=:capture_genus_counter=:capture_order_counter=:capture_phylum_counter=:capture_species_counter=:evoltype=D:gtdb_class_counter=c__Gammaproteobacteria--10:gtdb_domain_counter=d__Bacteria--10:gtdb_family_counter=f__Chromobacteriaceae--10:gtdb_genus_counter=g__Aquitalea--7||g__Chromobacterium--1||g__Paludibacterium--2:gtdb_order_counter=o__Burkholderiales--10:gtdb_phylum_counter=p__Proteobacteria--10:gtdb_species_counter=s__Aquitalea aquatilis--1||s__Aquitalea magnusonii--1||s__Aquitalea magnusonii_B--1||s__Aquitalea magnusonii_C--1||s__Aquitalea pelogenes--1||s__Aquitalea sp003693445--1||s__Aquitalea sp013391415--1||s__Chromobacterium sp002213445--1||s__Paludibacterium sp018260425--1||s__Paludibacterium yongneupense--1:heptad_counter=MCP-40H--10:lbd_counter=:lca=d__Bacteria:lca_tree=f__Chromobacteriaceae:name=N382614:ref_name_counter=],(b1f607c2-2a8d-4179-adc5-d4df6a8a4af3_5@MCPsignal.185.234:0.085259[&&NHX:Sample=rhiztom1:Type=capture:capture_class=c__Gammaproteobacteria:capture_domain=d__Bacteria:capture_family=f__Pseudomonadaceae:capture_genus=g__Pseudomonas_E:capture_order=o__Pseudomonadales:capture_phylum=p__Proteobacteria:capture_species=s__Pseudomonas_E guguanensis:heptad=MCP-40H],(fe3efd3c-b58c-43e7-a0d1-4a0116f16947_4@MCPsignal.18.63:0[&&NHX:Sample=rhiztom3:Type=capture:besthit=84.4:bitscore=69.7:capture_class=c__Gammaproteobacteria:capture_domain=d__Bacteria:capture_family=f__Pseudomonadaceae:capture_genus=g__Pseudomonas_E:capture_order=o__Pseudomonadales:capture_phylum=p__Proteobacteria:capture_species=s__Pseudomonas_E sp014851865:evalue=1.47e-17:gapopen=0.0:heptad=MCP-40H:length=45.0:mismatch=7.0:qcovhsp=100.0:qend=45.0:qstart=1.0:ref_name=RS_GCF_000756775.1_protein.faa_NZ_CCSF01000001.1_1658@PF00015_full_PFAM.396.476:scovhsp=56.3:send=70.0:sstart=26.0],f11c27c3-df38-5691-98dd-2dcadd34bdc2_1@MCPsignal.18.63:0[&&NHX:Sample=rhiztom3:Type=capture:besthit=84.4:bitscore=69.7:capture_class=c__Gammaproteobacteria:capture_domain=d__Bacteria:capture_family=f__Pseudomonadaceae:capture_genus=g__Pseudomonas_E:capture_order=o__Pseudomonadales:capture_phylum=p__Proteobacteria:capture_species=s__Pseudomonas_E sp014851865:evalue=1.47e-17:gapopen=0.0:heptad=MCP-40H:length=45.0:mismatch=7.0:qcovhsp=100.0:qend=45.0:qstart=1.0:ref_name=RS_GCF_000756775.1_protein.faa_NZ_CCSF01000001.1_1658@PF00015_full_PFAM.396.476:scovhsp=56.3:send=70.0:sstart=26.0]):1.8e-08[&&NHX:Sample_counter=rhiztom3--2:Type_counter=capture--2:besthit_avg=84.4:besthit_max=84.4:besthit_min=84.4:besthit_std=0.0:besthit_sum=168.8:bitscore_avg=69.7:bitscore_max=69.7:bitscore_min=69.7:bitscore_std=0.0:bitscore_sum=139.4:capture_class_counter=c__Gammaproteobacteria--2:capture_domain_counter=d__Bacteria--2:capture_family_counter=f__Pseudomonadaceae--2:capture_genus_counter=g__Pseudomonas_E--2:capture_order_counter=o__Pseudomonadales--2:capture_phylum_counter=p__Proteobacteria--2:capture_species_counter=s__Pseudomonas_E sp014851865--2:evalue_avg=1.47e-17:evalue_max=1.47e-17:evalue_min=1.47e-17:evalue_std=0.0:evalue_sum=2.94e-17:gapopen_avg=0.0:gapopen_max=0.0:gapopen_min=0.0:gapopen_std=0.0:gapopen_sum=0.0:gtdb_class_counter=:gtdb_domain_counter=:gtdb_family_counter=:gtdb_genus_counter=:gtdb_order_counter=:gtdb_phylum_counter=:gtdb_species_counter=:heptad_counter=MCP-40H--2:lbd_counter=:length_avg=45.0:length_max=45.0:length_min=45.0:length_std=0.0:length_sum=90.0:mismatch_avg=7.0:mismatch_max=7.0:mismatch_min=7.0:mismatch_std=0.0:mismatch_sum=14.0:name=N382618:qcovhsp_avg=100.0:qcovhsp_max=100.0:qcovhsp_min=100.0:qcovhsp_std=0.0:qcovhsp_sum=200.0:qend_avg=45.0:qend_max=45.0:qend_min=45.0:qend_std=0.0:qend_sum=90.0:qstart_avg=1.0:qstart_max=1.0:qstart_min=1.0:qstart_std=0.0:qstart_sum=2.0:ref_name_counter=RS_GCF_000756775.1_protein.faa_NZ_CCSF01000001.1_1658@PF00015_full_PFAM.396.476--2:scovhsp_avg=56.3:scovhsp_max=56.3:scovhsp_min=56.3:scovhsp_std=0.0:scovhsp_sum=112.6:send_avg=70.0:send_max=70.0:send_min=70.0:send_std=0.0:send_sum=140.0:sstart_avg=26.0:sstart_max=26.0:sstart_min=26.0:sstart_std=0.0:sstart_sum=52.0])0.514:0.222356[&&NHX:Sample_counter=rhiztom1--1||rhiztom3--2:Type_counter=capture--3:besthit_avg=84.4:besthit_max=84.4:besthit_min=84.4:besthit_std=0.0:besthit_sum=168.8:bitscore_avg=69.7:bitscore_max=69.7:bitscore_min=69.7:bitscore_std=0.0:bitscore_sum=139.4:capture_class_counter=c__Gammaproteobacteria--3:capture_domain_counter=d__Bacteria--3:capture_family_counter=f__Pseudomonadaceae--3:capture_genus_counter=g__Pseudomonas_E--3:capture_order_counter=o__Pseudomonadales--3:capture_phylum_counter=p__Proteobacteria--3:capture_species_counter=s__Pseudomonas_E guguanensis--1||s__Pseudomonas_E sp014851865--2:evalue_avg=1.47e-17:evalue_max=1.47e-17:evalue_min=1.47e-17:evalue_std=0.0:evalue_sum=2.94e-17:gapopen_avg=0.0:gapopen_max=0.0:gapopen_min=0.0:gapopen_std=0.0:gapopen_sum=0.0:gtdb_class_counter=:gtdb_domain_counter=:gtdb_family_counter=:gtdb_genus_counter=:gtdb_order_counter=:gtdb_phylum_counter=:gtdb_species_counter=:heptad_counter=MCP-40H--3:lbd_counter=:length_avg=45.0:length_max=45.0:length_min=45.0:length_std=0.0:length_sum=90.0:mismatch_avg=7.0:mismatch_max=7.0:mismatch_min=7.0:mismatch_std=0.0:mismatch_sum=14.0:name=N382619:qcovhsp_avg=100.0:qcovhsp_max=100.0:qcovhsp_min=100.0:qcovhsp_std=0.0:qcovhsp_sum=200.0:qend_avg=45.0:qend_max=45.0:qend_min=45.0:qend_std=0.0:qend_sum=90.0:qstart_avg=1.0:qstart_max=1.0:qstart_min=1.0:qstart_std=0.0:qstart_sum=2.0:ref_name_counter=RS_GCF_000756775.1_protein.faa_NZ_CCSF01000001.1_1658@PF00015_full_PFAM.396.476--2:scovhsp_avg=56.3:scovhsp_max=56.3:scovhsp_min=56.3:scovhsp_std=0.0:scovhsp_sum=112.6:send_avg=70.0:send_max=70.0:send_min=70.0:send_std=0.0:send_sum=140.0:sstart_avg=26.0:sstart_max=26.0:sstart_min=26.0:sstart_std=0.0:sstart_sum=52.0])0.881:0.242337[&&NHX:Sample_counter=rhiztom1--1||rhiztom3--2:Type_counter=GTDB--10||capture--3:besthit_avg=84.4:besthit_max=84.4:besthit_min=84.4:besthit_std=0.0:besthit_sum=168.8:bitscore_avg=69.7:bitscore_max=69.7:bitscore_min=69.7:bitscore_std=0.0:bitscore_sum=139.4:capture_class_counter=c__Gammaproteobacteria--3:capture_domain_counter=d__Bacteria--3:capture_family_counter=f__Pseudomonadaceae--3:capture_genus_counter=g__Pseudomonas_E--3:capture_order_counter=o__Pseudomonadales--3:capture_phylum_counter=p__Proteobacteria--3:capture_species_counter=s__Pseudomonas_E guguanensis--1||s__Pseudomonas_E sp014851865--2:evalue_avg=1.47e-17:evalue_max=1.47e-17:evalue_min=1.47e-17:evalue_std=0.0:evalue_sum=2.94e-17:gapopen_avg=0.0:gapopen_max=0.0:gapopen_min=0.0:gapopen_std=0.0:gapopen_sum=0.0:gtdb_class_counter=c__Gammaproteobacteria--10:gtdb_domain_counter=d__Bacteria--10:gtdb_family_counter=f__Chromobacteriaceae--10:gtdb_genus_counter=g__Aquitalea--7||g__Chromobacterium--1||g__Paludibacterium--2:gtdb_order_counter=o__Burkholderiales--10:gtdb_phylum_counter=p__Proteobacteria--10:gtdb_species_counter=s__Aquitalea aquatilis--1||s__Aquitalea magnusonii--1||s__Aquitalea magnusonii_B--1||s__Aquitalea magnusonii_C--1||s__Aquitalea pelogenes--1||s__Aquitalea sp003693445--1||s__Aquitalea sp013391415--1||s__Chromobacterium sp002213445--1||s__Paludibacterium sp018260425--1||s__Paludibacterium yongneupense--1:heptad_counter=MCP-40H--13:lbd_counter=:lca_tree=f__Chromobacteriaceae:length_avg=45.0:length_max=45.0:length_min=45.0:length_std=0.0:length_sum=90.0:mismatch_avg=7.0:mismatch_max=7.0:mismatch_min=7.0:mismatch_std=0.0:mismatch_sum=14.0:name=N382620:qcovhsp_avg=100.0:qcovhsp_max=100.0:qcovhsp_min=100.0:qcovhsp_std=0.0:qcovhsp_sum=200.0:qend_avg=45.0:qend_max=45.0:qend_min=45.0:qend_std=0.0:qend_sum=90.0:qstart_avg=1.0:qstart_max=1.0:qstart_min=1.0:qstart_std=0.0:qstart_sum=2.0:ref_name_counter=RS_GCF_000756775.1_protein.faa_NZ_CCSF01000001.1_1658@PF00015_full_PFAM.396.476--2:scovhsp_avg=56.3:scovhsp_max=56.3:scovhsp_min=56.3:scovhsp_std=0.0:scovhsp_sum=112.6:send_avg=70.0:send_max=70.0:send_min=70.0:send_std=0.0:send_sum=140.0:sstart_avg=26.0:sstart_max=26.0:sstart_min=26.0:sstart_std=0.0:sstart_sum=52.0])0:0.0539196[&&NHX:Sample_counter=rhizpot1--1||rhizpot2--2||rhiztom1--2||rhiztom3--4:Type_counter=GTDB--12||capture--9:besthit_avg=77.2:besthit_max=84.4:besthit_min=62.8:besthit_std=12.470765814495921:besthit_sum=231.6:bitscore_avg=94.8:bitscore_max=145.0:bitscore_min=69.7:bitscore_std=43.47447526997882:bitscore_sum=284.4:capture_class_counter=c__Alphaproteobacteria--1||c__Gammaproteobacteria--8:capture_domain_counter=d__Bacteria--9:capture_family_counter=f__Chromobacteriaceae--2||f__Magnetospirillaceae--1||f__Pseudomonadaceae--6:capture_genus_counter=g__Phaeospirillum--1||g__Pseudogulbenkiania--2||g__Pseudomonas_E--6:capture_order_counter=o__Burkholderiales--2||o__Pseudomonadales--6||o__Rhodospirillales--1:capture_phylum_counter=p__Proteobacteria--9:capture_species_counter=s__Phaeospirillum sp903853455--1||s__Pseudogulbenkiania subflava--2||s__Pseudomonas_E guguanensis--1||s__Pseudomonas_E putida_A--1||s__Pseudomonas_E soli--1||s__Pseudomonas_E sp001259595--1||s__Pseudomonas_E sp014851865--2:evalue_avg=9.8e-18:evalue_max=1.47e-17:evalue_min=1.53e-43:evalue_std=8.487048957087499e-18:evalue_sum=2.94e-17:gapopen_avg=0.6666666666666666:gapopen_max=2.0:gapopen_min=0.0:gapopen_std=1.1547005383792517:gapopen_sum=2.0:gtdb_class_counter=c__Gammaproteobacteria--11||c__UBA5301--1:gtdb_domain_counter=d__Bacteria--12:gtdb_family_counter=f__Chromobacteriaceae--10||f__Nitrincolaceae--1||f__UBA5301--1:gtdb_genus_counter=g__Aquitalea--7||g__Chromobacterium--1||g__JAAYHC01--1||g__Nitrincola--1||g__Paludibacterium--2:gtdb_order_counter=o__Burkholderiales--10||o__Pseudomonadales--1||o__UBA5301--1:gtdb_phylum_counter=p__Firmicutes_G--1||p__Proteobacteria--11:gtdb_species_counter=s__Aquitalea aquatilis--1||s__Aquitalea magnusonii--1||s__Aquitalea magnusonii_B--1||s__Aquitalea magnusonii_C--1||s__Aquitalea pelogenes--1||s__Aquitalea sp003693445--1||s__Aquitalea sp013391415--1||s__Chromobacterium sp002213445--1||s__JAAYHC01 sp012735535--1||s__Nitrincola tapanii--1||s__Paludibacterium sp018260425--1||s__Paludibacterium yongneupense--1:heptad_counter=MCP-24H--2||MCP-40H--19:lbd_counter=:lca_tree=c__Gammaproteobacteria:length_avg=87.33333333333333:length_max=172.0:length_min=45.0:length_std=73.32348418708247:length_sum=262.0:mismatch_avg=23.333333333333332:mismatch_max=56.0:mismatch_min=7.0:mismatch_std=28.290163190291665:mismatch_sum=70.0:name=N382621:qcovhsp_avg=99.03333333333335:qcovhsp_max=100.0:qcovhsp_min=97.1:qcovhsp_std=1.674315780649918:qcovhsp_sum=297.1:qend_avg=86.0:qend_max=168.0:qend_min=45.0:qend_std=71.01408311032397:qend_sum=258.0:qstart_avg=1.0:qstart_max=1.0:qstart_min=1.0:qstart_std=0.0:qstart_sum=3.0:ref_name_counter=RS_GCF_000756775.1_protein.faa_NZ_CCSF01000001.1_1658@PF00015_full_PFAM.396.476--2||RS_GCF_016901015.1_protein.faa_NZ_JAFEUP010000002.1_237@PF00015_full_PFAM.260.496--1:scovhsp_avg=61.26666666666667:scovhsp_max=71.2:scovhsp_min=56.3:scovhsp_std=8.602519010925427:scovhsp_sum=183.8:send_avg=108.0:send_max=184.0:send_min=70.0:send_std=65.81793068761733:send_sum=324.0:sstart_avg=23.0:sstart_max=26.0:sstart_min=17.0:sstart_std=5.196152422706632:sstart_sum=69.0])0.869:0.0958389[&&NHX:Sample_counter=rhizpot1--1||rhizpot2--2||rhizpot3--1||rhiztom1--2||rhiztom3--4:Type_counter=GTDB--13||capture--10:besthit_avg=77.2:besthit_max=84.4:besthit_min=62.8:besthit_std=12.470765814495921:besthit_sum=231.6:bitscore_avg=94.8:bitscore_max=145.0:bitscore_min=69.7:bitscore_std=43.47447526997882:bitscore_sum=284.4:capture_class_counter=c__Alphaproteobacteria--1||c__Desulfovibrionia--1||c__Gammaproteobacteria--8:capture_domain_counter=d__Bacteria--10:capture_family_counter=f__Chromobacteriaceae--2||f__Desulfovibrionaceae--1||f__Magnetospirillaceae--1||f__Pseudomonadaceae--6:capture_genus_counter=g__Nitratidesulfovibrio--1||g__Phaeospirillum--1||g__Pseudogulbenkiania--2||g__Pseudomonas_E--6:capture_order_counter=o__Burkholderiales--2||o__Desulfovibrionales--1||o__Pseudomonadales--6||o__Rhodospirillales--1:capture_phylum_counter=p__Desulfobacterota_I--1||p__Proteobacteria--9:capture_species_counter=s__Nitratidesulfovibrio vulgaris--1||s__Phaeospirillum sp903853455--1||s__Pseudogulbenkiania subflava--2||s__Pseudomonas_E guguanensis--1||s__Pseudomonas_E putida_A--1||s__Pseudomonas_E soli--1||s__Pseudomonas_E sp001259595--1||s__Pseudomonas_E sp014851865--2:evalue_avg=9.8e-18:evalue_max=1.47e-17:evalue_min=1.53e-43:evalue_std=8.487048957087499e-18:evalue_sum=2.94e-17:gapopen_avg=0.6666666666666666:gapopen_max=2.0:gapopen_min=0.0:gapopen_std=1.1547005383792517:gapopen_sum=2.0:gtdb_class_counter=c__Gammaproteobacteria--12||c__UBA5301--1:gtdb_domain_counter=d__Bacteria--13:gtdb_family_counter=f__Cellvibrionaceae--1||f__Chromobacteriaceae--10||f__Nitrincolaceae--1||f__UBA5301--1:gtdb_genus_counter=g__Aquitalea--7||g__Cellvibrio--1||g__Chromobacterium--1||g__JAAYHC01--1||g__Nitrincola--1||g__Paludibacterium--2:gtdb_order_counter=o__Burkholderiales--10||o__Pseudomonadales--2||o__UBA5301--1:gtdb_phylum_counter=p__Firmicutes_G--1||p__Proteobacteria--12:gtdb_species_counter=s__Aquitalea aquatilis--1||s__Aquitalea magnusonii--1||s__Aquitalea magnusonii_B--1||s__Aquitalea magnusonii_C--1||s__Aquitalea pelogenes--1||s__Aquitalea sp003693445--1||s__Aquitalea sp013391415--1||s__Cellvibrio japonicus--1||s__Chromobacterium sp002213445--1||s__JAAYHC01 sp012735535--1||s__Nitrincola tapanii--1||s__Paludibacterium sp018260425--1||s__Paludibacterium yongneupense--1:heptad_counter=MCP-24H--3||MCP-40H--20:lbd_counter=:lca_tree=c__Gammaproteobacteria:length_avg=87.33333333333333:length_max=172.0:length_min=45.0:length_std=73.32348418708247:length_sum=262.0:mismatch_avg=23.333333333333332:mismatch_max=56.0:mismatch_min=7.0:mismatch_std=28.290163190291665:mismatch_sum=70.0:name=N382622:qcovhsp_avg=99.03333333333335:qcovhsp_max=100.0:qcovhsp_min=97.1:qcovhsp_std=1.674315780649918:qcovhsp_sum=297.1:qend_avg=86.0:qend_max=168.0:qend_min=45.0:qend_std=71.01408311032397:qend_sum=258.0:qstart_avg=1.0:qstart_max=1.0:qstart_min=1.0:qstart_std=0.0:qstart_sum=3.0:ref_name_counter=RS_GCF_000756775.1_protein.faa_NZ_CCSF01000001.1_1658@PF00015_full_PFAM.396.476--2||RS_GCF_016901015.1_protein.faa_NZ_JAFEUP010000002.1_237@PF00015_full_PFAM.260.496--1:scovhsp_avg=61.26666666666667:scovhsp_max=71.2:scovhsp_min=56.3:scovhsp_std=8.602519010925427:scovhsp_sum=183.8:send_avg=108.0:send_max=184.0:send_min=70.0:send_std=65.81793068761733:send_sum=324.0:sstart_avg=23.0:sstart_max=26.0:sstart_min=17.0:sstart_std=5.196152422706632:sstart_sum=69.0])0.797:0.0619313[&&NHX:Sample_counter=rhizpot1--11||rhizpot2--2||rhizpot3--2||rhiztom1--3||rhiztom2--2||rhiztom3--6:Type_counter=GTDB--14||capture--26:besthit_avg=64.07272727272728:besthit_max=87.8:besthit_min=42.2:besthit_std=14.830919790025899:besthit_sum=704.8000000000001:bitscore_avg=114.0090909090909:bitscore_max=145.0:bitscore_min=64.7:bitscore_std=31.297714119259716:bitscore_sum=1254.1:capture_class_counter=c__Alphaproteobacteria--1||c__Bacilli--7||c__Clostridia--4||c__Desulfobulbia--1||c__Desulfovibrionia--1||c__Gammaproteobacteria--12:capture_domain_counter=d__Bacteria--26:capture_family_counter=f__Amphibacillaceae--1||f__Anaerotignaceae--2||f__Cellvibrionaceae--1||f__Chromobacteriaceae--3||f__Desulfocapsaceae--1||f__Desulfovibrionaceae--1||f__Lachnospiraceae--2||f__Magnetospirillaceae--1||f__Paenibacillaceae--1||f__Planococcaceae--5||f__Pseudomonadaceae--7||f__Wohlfahrtiimonadaceae--1:capture_genus_counter=g__Anaerotignum--2||g__Cellvibrio--1||g__Desulforhopalus--1||g__Kurthia--5||g__Lacrimispora--1||g__MGBC164599--1||g__Nitratidesulfovibrio--1||g__Paludibacterium--1||g__Phaeospirillum--1||g__Pseudogulbenkiania--2||g__Pseudomonas_E--7||g__Saccharibacillus--1||g__Terribacillus--1||g__Wohlfahrtiimonas--1:capture_order_counter=o__Bacillales_A--5||o__Bacillales_D--1||o__Burkholderiales--3||o__Cardiobacteriales--1||o__Desulfobulbales--1||o__Desulfovibrionales--1||o__Lachnospirales--4||o__Paenibacillales--1||o__Pseudomonadales--8||o__Rhodospirillales--1:capture_phylum_counter=p__Desulfobacterota--1||p__Desulfobacterota_I--1||p__Firmicutes--7||p__Firmicutes_A--4||p__Proteobacteria--13:capture_species_counter=s__Anaerotignum propionicum--2||s__Cellvibrio sp003524365--1||s__Desulforhopalus sp018821785--1||s__Kurthia intestinigallinarum--5||s__Lacrimispora saccharolytica--1||s__MGBC164599 sp910588775--1||s__Nitratidesulfovibrio vulgaris--1||s__Paludibacterium purpuratum--1||s__Phaeospirillum sp903853455--1||s__Pseudogulbenkiania subflava--2||s__Pseudomonas_E guguanensis--1||s__Pseudomonas_E putida_A--1||s__Pseudomonas_E soli--1||s__Pseudomonas_E sp001259595--1||s__Pseudomonas_E sp014851865--2||s__Pseudomonas_E toyotomiensis--1||s__Saccharibacillus alkalitolerans--1||s__Terribacillus saccharophilus--1||s__Wohlfahrtiimonas chitiniclastica--1:evalue_avg=9.185454545454571e-17:evalue_max=9.81e-16:evalue_min=1.83e-44:evalue_std=2.9495480115989415e-16:evalue_sum=1.0104000000000028e-15:gapopen_avg=0.36363636363636365:gapopen_max=2.0:gapopen_min=0.0:gapopen_std=0.6741998624632419:gapopen_sum=4.0:gtdb_class_counter=c__Gammaproteobacteria--13||c__UBA5301--1:gtdb_domain_counter=d__Bacteria--14:gtdb_family_counter=f__Alteromonadaceae--1||f__Cellvibrionaceae--1||f__Chromobacteriaceae--10||f__Nitrincolaceae--1||f__UBA5301--1:gtdb_genus_counter=g__Aquitalea--7||g__Cellvibrio--1||g__Chromobacterium--1||g__JAAYHC01--1||g__Marinifaba--1||g__Nitrincola--1||g__Paludibacterium--2:gtdb_order_counter=o__Burkholderiales--10||o__Enterobacterales--1||o__Pseudomonadales--2||o__UBA5301--1:gtdb_phylum_counter=p__Firmicutes_G--1||p__Proteobacteria--13:gtdb_species_counter=s__Aquitalea aquatilis--1||s__Aquitalea magnusonii--1||s__Aquitalea magnusonii_B--1||s__Aquitalea magnusonii_C--1||s__Aquitalea pelogenes--1||s__Aquitalea sp003693445--1||s__Aquitalea sp013391415--1||s__Cellvibrio japonicus--1||s__Chromobacterium sp002213445--1||s__JAAYHC01 sp012735535--1||s__Marinifaba aquimaris--1||s__Nitrincola tapanii--1||s__Paludibacterium sp018260425--1||s__Paludibacterium yongneupense--1:heptad_counter=MCP-24H--4||MCP-40H--36:lbd_counter=:lca_tree=c__Gammaproteobacteria:length_avg=120.54545454545455:length_max=172.0:length_min=41.0:length_std=51.56425823448571:length_sum=1326.0:mismatch_avg=48.72727272727273:mismatch_max=93.0:mismatch_min=5.0:mismatch_std=29.97028831723482:mismatch_sum=536.0:name=N382623:qcovhsp_avg=98.3:qcovhsp_max=100.0:qcovhsp_min=95.7:qcovhsp_std=1.3942740046346709:qcovhsp_sum=1081.3:qend_avg=121.0:qend_max=168.0:qend_min=42.0:qend_std=51.347833449912955:qend_sum=1331.0:qstart_avg=2.1818181818181817:qstart_max=6.0:qstart_min=1.0:qstart_std=1.6624188291872668:qstart_sum=24.0:ref_name_counter=GB_GCA_001313065.1_protein.faa_BBFD01000175.1_7@PF00015_full_PFAM.186.371--2||RS_GCF_000756775.1_protein.faa_NZ_CCSF01000001.1_1658@PF00015_full_PFAM.396.476--2||RS_GCF_001294205.1_protein.faa_NZ_LAQT01000028.1_78@PF00015_full_PFAM.184.375--3||RS_GCF_015223195.1_protein.faa_NZ_JADFUA010000001.1_596@PF00015_full_PFAM.187.359--2||RS_GCF_016901015.1_protein.faa_NZ_JAFEUP010000002.1_237@PF00015_full_PFAM.260.496--1||RS_GCF_900589395.1_protein.faa_NZ_UUIS01000023.1_50@PF00015_full_PFAM.255.326--1:scovhsp_avg=72.63636363636364:scovhsp_max=94.2:scovhsp_min=56.3:scovhsp_std=13.018085322141097:scovhsp_sum=799.0:send_avg=139.27272727272728:send_max=184.0:send_min=49.0:send_std=49.62678895332824:send_sum=1532.0:sstart_avg=20.09090909090909:sstart_max=39.0:sstart_min=1.0:sstart_std=13.830795678156376:sstart_sum=221.0])0.734:0.0478573[&&NHX:Sample_counter=rhizpot1--11||rhizpot2--3||rhizpot3--3||rhiztom1--42||rhiztom2--11||rhiztom3--59:Type_counter=GTDB--68||capture--129:besthit_avg=88.42833333333333:besthit_max=100.0:besthit_min=42.2:besthit_std=14.460186037046297:besthit_sum=5305.7:bitscore_avg=182.95166666666668:bitscore_max=247.0:bitscore_min=64.7:bitscore_std=46.8789515547229:bitscore_sum=10977.1:capture_class_counter=c__Acidobacteriae--1||c__Alphaproteobacteria--2||c__Bacilli--9||c__Chloroflexia--2||c__Clostridia--5||c__Desulfobulbia--1||c__Desulfovibrionia--1||c__Desulfuromonadia--2||c__Gammaproteobacteria--104||c__Negativicutes--1||c__Polyangia--1:capture_domain_counter=d__Bacteria--129:capture_family_counter=f__Amphibacillaceae--1||f__Anaerotignaceae--2||f__Aquaspirillaceae--1||f__Bryobacteraceae--1||f__Burkholderiaceae--2||f__Cellvibrionaceae--1||f__Chloroflexaceae--2||f__Chromobacteriaceae--4||f__Desulfocapsaceae--1||f__Desulfovibrionaceae--1||f__Fen-1088--1||f__Lachnospiraceae--2||f__Magnetospirillaceae--1||f__Nitrococcaceae--1||f__Paenibacillaceae--3||f__Planococcaceae--5||f__Pseudomonadaceae--94||f__Pseudopelobacteraceae--2||f__Rhizobiaceae--1||f__Ruminococcaceae--1||f__Selenomonadaceae--1||f__Wohlfahrtiimonadaceae--1:capture_genus_counter=g__Acidovorax--1||g__Anaerotignum--2||g__Anaerotruncus--1||g__Aquitalea--1||g__Cellvibrio--1||g__Desulforhopalus--1||g__E85--1||g__Fen-1118--1||g__JACRCG01--2||g__Kurthia--5||g__Lacrimispora--1||g__Leptothrix--1||g__MGBC164599--1||g__Microvirgula--1||g__Nitratidesulfovibrio--1||g__Oscillochloris--2||g__Paenibacillus--2||g__Paludibacterium--1||g__Pararhizobium--1||g__Phaeospirillum--1||g__Pseudogulbenkiania--2||g__Pseudomonas--1||g__Pseudomonas_E--92||g__Pseudomonas_F--1||g__Saccharibacillus--1||g__Selenomonas_B--1||g__Sulfopaludibacter--1||g__Terribacillus--1||g__Wohlfahrtiimonas--1:capture_order_counter=o__Bacillales_A--5||o__Bacillales_D--1||o__Bryobacterales--1||o__Burkholderiales--7||o__Cardiobacteriales--1||o__Chloroflexales--2||o__Desulfobulbales--1||o__Desulfovibrionales--1||o__Geobacterales--2||o__Lachnospirales--4||o__Nitrococcales--1||o__Oscillospirales--1||o__Paenibacillales--3||o__Palsa-1104_A--1||o__Pseudomonadales--95||o__Rhizobiales--1||o__Rhodospirillales--1||o__Selenomonadales--1:capture_phylum_counter=p__Acidobacteriota--1||p__Chloroflexota--2||p__Desulfobacterota--3||p__Desulfobacterota_I--1||p__Firmicutes--9||p__Firmicutes_A--5||p__Firmicutes_C--1||p__Myxococcota--1||p__Proteobacteria--106:capture_species_counter=s__Acidovorax sp001424425--1||s__Anaerotignum propionicum--2||s__Anaerotruncus colihominis--1||s__Aquitalea sp003693445--1||s__Cellvibrio sp003524365--1||s__Desulforhopalus sp018821785--1||s__E85 sp003149435--1||s__Fen-1118 sp016935975--1||s__JACRCG01 sp903901875--2||s__Kurthia intestinigallinarum--5||s__Lacrimispora saccharolytica--1||s__Leptothrix mobilis--1||s__MGBC164599 sp910588775--1||s__Microvirgula aerodenitrificans--1||s__Nitratidesulfovibrio vulgaris--1||s__Oscillochloris sp903887465--2||s__Paenibacillus xylanexedens_B--2||s__Paludibacterium purpuratum--1||s__Pararhizobium sp900474095--1||s__Phaeospirillum sp903853455--1||s__Pseudogulbenkiania subflava--2||s__Pseudomonas nitroreducens_A--1||s__Pseudomonas_E alcaligenes_B--1||s__Pseudomonas_E asiatica--33||s__Pseudomonas_E edaphica--1||s__Pseudomonas_E entomophila_A--25||s__Pseudomonas_E guguanensis--1||s__Pseudomonas_E hunanensis--5||s__Pseudomonas_E protegens_B--2||s__Pseudomonas_E putida--6||s__Pseudomonas_E putida_A--1||s__Pseudomonas_E sichuanensis--3||s__Pseudomonas_E soli--4||s__Pseudomonas_E sp001259595--1||s__Pseudomonas_E sp002282595--1||s__Pseudomonas_E sp014851865--2||s__Pseudomonas_E sp900187645--1||s__Pseudomonas_E sp902506505--4||s__Pseudomonas_E toyotomiensis--1||s__Pseudomonas_F lalkuanensis--1||s__Saccharibacillus alkalitolerans--1||s__Selenomonas_B sp905234515--1||s__Sulfopaludibacter sp900290315--1||s__Terribacillus saccharophilus--1||s__Wohlfahrtiimonas chitiniclastica--1:evalue_avg=1.6840000000000046e-17:evalue_max=9.81e-16:evalue_min=2.37e-83:evalue_std=1.26610174705602e-16:evalue_sum=1.0104000000000028e-15:gapopen_avg=0.18333333333333332:gapopen_max=2.0:gapopen_min=0.0:gapopen_std=0.4691017983072984:gapopen_sum=11.0:gtdb_class_counter=c__Actinomycetia--1||c__Gammaproteobacteria--65||c__MBNT15--1||c__UBA5301--1:gtdb_domain_counter=d__Bacteria--68:gtdb_family_counter=f__Alteromonadaceae--1||f__Cellvibrionaceae--1||f__Chromobacteriaceae--10||f__DSM-6294--9||f__MBNT15--1||f__Micrococcaceae--1||f__Natronospirillaceae--1||f__Nitrincolaceae--2||f__Pseudomonadaceae--40||f__UBA5301--1||f__Vibrionaceae--1:gtdb_genus_counter=g__Aquitalea--7||g__Arthrobacter_D--1||g__Cellvibrio--1||g__Chromobacterium--1||g__Gynuella--1||g__JAAYHC01--1||g__JAENIX01--1||g__JCM-19050--1||g__Marinifaba--1||g__Motiliproteus--1||g__Nitrincola--1||g__Oceanobacter--1||g__Oleibacter--3||g__Paludibacterium--2||g__Pseudomonas_E--40||g__UBA2009--5:gtdb_order_counter=o__Actinomycetales--1||o__Burkholderiales--10||o__Enterobacterales--2||o__MBNT15--1||o__Pseudomonadales--53||o__UBA5301--1:gtdb_phylum_counter=p__Actinobacteriota--1||p__Desulfobacterota_E--1||p__Firmicutes_G--1||p__Proteobacteria--65:gtdb_species_counter=s__Aquitalea aquatilis--1||s__Aquitalea magnusonii--1||s__Aquitalea magnusonii_B--1||s__Aquitalea magnusonii_C--1||s__Aquitalea pelogenes--1||s__Aquitalea sp003693445--1||s__Aquitalea sp013391415--1||s__Arthrobacter_D sp003602285--1||s__Cellvibrio japonicus--1||s__Chromobacterium sp002213445--1||s__Gynuella sunshinyii--1||s__JAAYHC01 sp012735535--1||s__JAENIX01 sp016218975--1||s__JCM-19050 sp001310455--1||s__Marinifaba aquimaris--1||s__Motiliproteus coralliicola--1||s__Nitrincola tapanii--1||s__Oceanobacter kriegii--1||s__Oleibacter sp002331105--1||s__Oleibacter sp002733645--1||s__Oleibacter sp006212115--1||s__Paludibacterium sp018260425--1||s__Paludibacterium yongneupense--1||s__Pseudomonas_E asiatica--1||s__Pseudomonas_E capeferrum--1||s__Pseudomonas_E entomophila--1||s__Pseudomonas_E entomophila_C--1||s__Pseudomonas_E hunanensis--1||s__Pseudomonas_E monteilii--1||s__Pseudomonas_E mosselii--1||s__Pseudomonas_E mosselii_B--1||s__Pseudomonas_E mosselii_C--1||s__Pseudomonas_E plecoglossicida--1||s__Pseudomonas_E putida--1||s__Pseudomonas_E putida_H--1||s__Pseudomonas_E putida_M--1||s__Pseudomonas_E putida_P--1||s__Pseudomonas_E putida_Q--1||s__Pseudomonas_E putida_R--1||s__Pseudomonas_E reidholzensis--1||s__Pseudomonas_E sichuanensis--1||s__Pseudomonas_E soli--1||s__Pseudomonas_E sp000282535--1||s__Pseudomonas_E sp001259595--1||s__Pseudomonas_E sp001422615--1||s__Pseudomonas_E sp001642705--1||s__Pseudomonas_E sp002165135--1||s__Pseudomonas_E sp002386445--1||s__Pseudomonas_E sp003331055--1||s__Pseudomonas_E sp004519305--1||s__Pseudomonas_E sp011752525--1||s__Pseudomonas_E sp012975065--1||s__Pseudomonas_E sp013179515--1||s__Pseudomonas_E sp014268815--1||s__Pseudomonas_E sp014268885--1||s__Pseudomonas_E sp014269185--1||s__Pseudomonas_E sp015354575--1||s__Pseudomonas_E sp016658545--1||s__Pseudomonas_E sp017875955--1||s__Pseudomonas_E sp019139535--1||s__Pseudomonas_E sp019139675--1||s__Pseudomonas_E sp019139835--1||s__Pseudomonas_E taiwanensis--1||s__UBA2009 sp002314145--1||s__UBA2009 sp002335285--1||s__UBA2009 sp002706025--1||s__UBA2009 sp002733205--1||s__UBA2009 sp016132445--1:heptad_counter=MCP-24H--4||MCP-36H--1||MCP-40H--192:lbd_counter=:lca_tree=c__Gammaproteobacteria:length_avg=142.33333333333334:length_max=174.0:length_min=41.0:length_std=29.60798487505663:length_sum=8540.0:mismatch_avg=16.05:mismatch_max=93.0:mismatch_min=0.0:mismatch_std=21.67512438139981:mismatch_sum=963.0:name=N382624:qcovhsp_avg=99.50166666666665:qcovhsp_max=100.0:qcovhsp_min=95.7:qcovhsp_std=0.983506639903597:qcovhsp_sum=5970.099999999999:qend_avg=142.43333333333334:qend_max=174.0:qend_min=42.0:qend_std=29.471828931455406:qend_sum=8546.0:qstart_avg=1.3:qstart_max=6.0:qstart_min=1.0:qstart_std=0.8694436171424981:qstart_sum=78.0:ref_name_counter=GB_GCA_001313065.1_protein.faa_BBFD01000175.1_7@PF00015_full_PFAM.186.371--2||GB_GCA_002386445.1_protein.faa_DGIR01000045.1_12@PF00015_full_PFAM.257.500--1||RS_GCF_000412675.1_protein.faa_NC_021505.1_3528@PF00015_full_PFAM.270.500--2||RS_GCF_000730605.1_protein.faa_NZ_BBIS01000044.1_66@PF00015_full_PFAM.275.500--5||RS_GCF_000731675.1_protein.faa_NZ_JMIT01000001.1_1911@PF00015_full_PFAM.296.521--3||RS_GCF_000756775.1_protein.faa_NZ_CCSF01000001.1_1658@PF00015_full_PFAM.396.476--2||RS_GCF_001294205.1_protein.faa_NZ_LAQT01000028.1_78@PF00015_full_PFAM.184.375--3||RS_GCF_001642705.1_protein.faa_NZ_LWBV01000006.1_252@PF00015_full_PFAM.252.499--3||RS_GCF_002736125.1_protein.faa_NZ_CP024085.1_1713@PF00015_full_PFAM.271.499--2||RS_GCF_003231305.1_protein.faa_NZ_QKVM01000026.1_49@PF00015_full_PFAM.323.500--1||RS_GCF_003671955.1_protein.faa_NZ_CP022561.1_3520@PF00015_full_PFAM.263.500--22||RS_GCF_009932335.1_protein.faa_NZ_BLJF01000001.1_1039@PF00015_full_PFAM.263.499--7||RS_GCF_011752525.1_protein.faa_NZ_VWXI01000012.1_156@PF00015_full_PFAM.315.499--2||RS_GCF_015223195.1_protein.faa_NZ_JADFUA010000001.1_596@PF00015_full_PFAM.187.359--2||RS_GCF_016901015.1_protein.faa_NZ_JAFEUP010000002.1_237@PF00015_full_PFAM.260.496--1||RS_GCF_019139835.1_protein.faa_NZ_CP077075.1_2378@PF00015_full_PFAM.283.498--1||RS_GCF_900589395.1_protein.faa_NZ_UUIS01000023.1_50@PF00015_full_PFAM.255.326--1:scovhsp_avg=65.39666666666666:scovhsp_max=94.2:scovhsp_min=50.2:scovhsp_std=10.104370034065003:scovhsp_sum=3923.7999999999993:send_avg=198.7:send_max=234.0:send_min=49.0:send_std=39.25462295996248:send_sum=11922.0:sstart_avg=57.516666666666666:sstart_max=104.0:sstart_min=1.0:sstart_std=26.897477461377502:sstart_sum=3451.0])0.964:0.0817654[&&NHX:Sample_counter=rhizpot1--20||rhizpot2--5||rhizpot3--11||rhiztom1--57||rhiztom2--20||rhiztom3--86:Type_counter=GTDB--187||capture--199:besthit_avg=86.52168674698795:besthit_max=100.0:besthit_min=42.2:besthit_std=16.15091214061443:besthit_sum=7181.3:bitscore_avg=159.25662650602408:bitscore_max=247.0:bitscore_min=57.0:bitscore_std=57.83540183619305:bitscore_sum=13218.3:capture_class_counter=c__Acidobacteriae--1||c__Actinomycetia--1||c__Alphaproteobacteria--11||c__Bacilli--15||c__Chloroflexia--2||c__Clostridia--6||c__Cyanobacteriia--4||c__Desulfobulbia--1||c__Desulfovibrionia--6||c__Desulfuromonadia--2||c__Gammaproteobacteria--144||c__Gemmatimonadetes--1||c__Halobacteria--1||c__Ignavibacteria--1||c__Negativicutes--1||c__Polyangia--1||c__Verrucomicrobiae--1:capture_domain_counter=d__Archaea--1||d__Bacteria--198:capture_family_counter=f__Amphibacillaceae--1||f__Anaerotignaceae--2||f__Ancalomicrobiaceae--1||f__Aquaspirillaceae--1||f__Azospirillaceae--3||f__Bacillaceae--1||f__Beijerinckiaceae--3||f__Brevibacillaceae--1||f__Bryobacteraceae--1||f__Burkholderiaceae--4||f__Caulobacteraceae--1||f__Cellvibrionaceae--2||f__Chloroflexaceae--2||f__Chromobacteriaceae--5||f__Desulfocapsaceae--1||f__Desulfovibrionaceae--6||f__Fen-1088--1||f__GWC2-71-9--1||f__Geitlerinemaceae--4||f__Ignavibacteriaceae--1||f__Lachnospiraceae--2||f__Magnetospirillaceae--1||f__Micromonosporaceae--1||f__Natrialbaceae--1||f__Nitrococcaceae--1||f__Paenibacillaceae--7||f__Planococcaceae--5||f__Pseudomonadaceae--118||f__Pseudopelobacteraceae--2||f__RBG-16-57-12--1||f__Rhizobiaceae--2||f__Rhodocyclaceae--6||f__Ruminococcaceae--2||f__SXTU01--1||f__Selenomonadaceae--1||f__Steroidobacteraceae--5||f__Wohlfahrtiimonadaceae--1:capture_genus_counter=g__Acidovorax--1||g__Actinoplanes--1||g__Anaerotignum--2||g__Anaerotruncus--1||g__Aquitalea--1||g__Asticcacaulis--1||g__Azonexus--1||g__Azospirillum--3||g__Bacillus--1||g__Brevibacillus--1||g__Cellvibrio--2||g__Cohnella--3||g__Desulfobacillus--1||g__Desulforhopalus--1||g__E85--1||g__Fen-1118--1||g__Halovivax--1||g__Humidesulfovibrio--2||g__JACRCG01--2||g__Kurthia--5||g__Lacrimispora--1||g__Leptothrix--1||g__MGBC164599--1||g__Methylobacterium--3||g__Microvirgula--1||g__Nitratidesulfovibrio--1||g__Oscillochloris--2||g__Paenibacillus--2||g__Palsa-1233--1||g__Paludibacterium--1||g__Paraburkholderia--2||g__Pararhizobium--1||g__Phaeospirillum--1||g__Phormidium_A--4||g__Pinisolibacter--1||g__Pseudogulbenkiania--2||g__Pseudomonas--1||g__Pseudomonas_E--116||g__Pseudomonas_F--1||g__RBG-16-57-12--1||g__Rhizobium--1||g__Ruminiclostridium_E--1||g__SSSZ01--1||g__SXTU01--1||g__SZAS-83--5||g__Saccharibacillus--2||g__Selenomonas_B--1||g__Solidesulfovibrio--3||g__Sulfopaludibacter--1||g__Terribacillus--1||g__Thauera--2||g__Vogesella--1||g__WJMR01--1||g__Wohlfahrtiimonas--1||g__Zoogloea--1:capture_order_counter=o__Azospirillales--3||o__Bacillales--1||o__Bacillales_A--5||o__Bacillales_D--1||o__Brevibacillales--1||o__Bryobacterales--1||o__Burkholderiales--16||o__Cardiobacteriales--1||o__Caulobacterales--1||o__Chloroflexales--2||o__Cyanobacteriales--4||o__Desulfobulbales--1||o__Desulfovibrionales--6||o__Gemmatimonadales--1||o__Geobacterales--2||o__Halobacteriales--1||o__Ignavibacteriales--1||o__Lachnospirales--4||o__Mycobacteriales--1||o__Nitrococcales--1||o__Oscillospirales--2||o__Paenibacillales--7||o__Palsa-1104_A--1||o__Pedosphaerales--1||o__Pseudomonadales--120||o__RBG-16-57-12--1||o__Rhizobiales--6||o__Rhodospirillales--1||o__Selenomonadales--1||o__Steroidobacterales--5:capture_phylum_counter=p__Acidobacteriota--1||p__Actinobacteriota--1||p__Bacteroidota--1||p__Chloroflexota--2||p__Cyanobacteria--4||p__Desulfobacterota--3||p__Desulfobacterota_I--6||p__Firmicutes--15||p__Firmicutes_A--6||p__Firmicutes_C--1||p__Gemmatimonadota--1||p__Halobacteriota--1||p__Myxococcota--1||p__Proteobacteria--155||p__Verrucomicrobiota--1:capture_species_counter=s__Acidovorax sp001424425--1||s__Actinoplanes liguriensis--1||s__Anaerotignum propionicum--2||s__Anaerotruncus colihominis--1||s__Aquitalea sp003693445--1||s__Asticcacaulis sp000495815--1||s__Azonexus sp002345845--1||s__Azospirillum brasilense_D--3||s__Bacillus spizizenii--1||s__Brevibacillus borstelensis--1||s__Cellvibrio sp000263355--1||s__Cellvibrio sp003524365--1||s__Cohnella lubricantis--2||s__Cohnella suwonensis--1||s__Desulfobacillus denitrificans--1||s__Desulforhopalus sp018821785--1||s__E85 sp003149435--1||s__Fen-1118 sp016935975--1||s__Halovivax asiaticus--1||s__Humidesulfovibrio sp002422505--2||s__JACRCG01 sp903901875--2||s__Kurthia intestinigallinarum--5||s__Lacrimispora saccharolytica--1||s__Leptothrix mobilis--1||s__MGBC164599 sp910588775--1||s__Methylobacterium indicum--1||s__Methylobacterium segetis--1||s__Methylobacterium sp000519085--1||s__Microvirgula aerodenitrificans--1||s__Nitratidesulfovibrio vulgaris--1||s__Oscillochloris sp903887465--2||s__Paenibacillus xylanexedens_B--2||s__Palsa-1233 sp011390645--1||s__Paludibacterium purpuratum--1||s__Paraburkholderia eburnea--1||s__Paraburkholderia unamae--1||s__Pararhizobium sp900474095--1||s__Phaeospirillum sp903853455--1||s__Phormidium_A sp001314905--1||s__Phormidium_A sp004299065--3||s__Pinisolibacter sp002298965--1||s__Pseudogulbenkiania subflava--2||s__Pseudomonas nitroreducens_A--1||s__Pseudomonas_E alcaligenes_B--1||s__Pseudomonas_E asiatica--33||s__Pseudomonas_E brassicae--1||s__Pseudomonas_E capsici--10||s__Pseudomonas_E edaphica--1||s__Pseudomonas_E entomophila_A--25||s__Pseudomonas_E fluorescens_AP--1||s__Pseudomonas_E guguanensis--1||s__Pseudomonas_E hunanensis--5||s__Pseudomonas_E protegens_B--2||s__Pseudomonas_E putida--6||s__Pseudomonas_E putida_A--1||s__Pseudomonas_E putida_K--1||s__Pseudomonas_E putida_L--1||s__Pseudomonas_E sichuanensis--3||s__Pseudomonas_E soli--4||s__Pseudomonas_E sp000282515--2||s__Pseudomonas_E sp001259595--1||s__Pseudomonas_E sp002282595--1||s__Pseudomonas_E sp002356535--1||s__Pseudomonas_E sp014268745--5||s__Pseudomonas_E sp014851865--2||s__Pseudomonas_E sp900187645--1||s__Pseudomonas_E sp900581005--2||s__Pseudomonas_E sp902506505--4||s__Pseudomonas_E toyotomiensis--1||s__Pseudomonas_F lalkuanensis--1||s__RBG-16-57-12 sp001801365--1||s__Rhizobium lusitanum_A--1||s__Ruminiclostridium_E sp009786985--1||s__SSSZ01 sp009469675--1||s__SXTU01 sp005791875--1||s__SZAS-83 sp018241525--5||s__Saccharibacillus alkalitolerans--1||s__Saccharibacillus sacchari--1||s__Selenomonas_B sp905234515--1||s__Solidesulfovibrio magneticus_A--2||s__Solidesulfovibrio magneticus_B--1||s__Sulfopaludibacter sp900290315--1||s__Terribacillus saccharophilus--1||s__Thauera sp003963015--1||s__Thauera sp017997795--1||s__Vogesella indigofera--1||s__WJMR01 sp014727845--1||s__Wohlfahrtiimonas chitiniclastica--1||s__Zoogloea sp018241665--1:evalue_avg=4.356015029844314e-15:evalue_max=3.53e-13:evalue_min=2.37e-83:evalue_std=3.874260817039438e-14:evalue_sum=3.6154924747707806e-13:gapopen_avg=0.1686746987951807:gapopen_max=2.0:gapopen_min=0.0:gapopen_std=0.4367082273274194:gapopen_sum=14.0:gtdb_class_counter=c__Actinomycetia--1||c__Anaeroferrophillalia--1||c__Bacilli--8||c__Campylobacteria--23||c__Desulfitobacteriia--8||c__Desulfotomaculia--3||c__Gammaproteobacteria--136||c__Limnochordia--1||c__MBNT15--1||c__Moorellia--1||c__Synergistia--1||c__Thermoanaerobacteria--2||c__UBA5301--1:gtdb_domain_counter=d__Bacteria--187:gtdb_family_counter=f__Acidibacillaceae--4||f__Alteromonadaceae--6||f__Aminobacteriaceae--1||f__Anaeroferrophillaceae--1||f__Brevibacillaceae--1||f__Caldicellulosiruptoraceae--2||f__Campylobacteraceae--1||f__Cellvibrionaceae--1||f__Chromatiaceae--1||f__Chromobacteriaceae--35||f__DSM-6294--9||f__DTU086--1||f__DUMW01--1||f__Desulfohalotomaculaceae--1||f__Desulfotomaculaceae--2||f__Ferrovaceae--3||f__Gallionellaceae--1||f__Heliobacteriaceae--8||f__Leeiaceae--1||f__MBNT15--1||f__Methylomonadaceae--10||f__Methylophagaceae--6||f__Micrococcaceae--1||f__Natronospirillaceae--1||f__Nitrincolaceae--2||f__Pseudomonadaceae--41||f__Rhodocyclaceae--6||f__SCOH01--2||f__SZUA-545--1||f__Sedimenticolaceae--1||f__Sulfurimonadaceae--3||f__Sulfurospirillaceae--16||f__Tenderiaceae--3||f__Thiobacillaceae--2||f__Tumebacillaceae--3||f__UBA1877--2||f__UBA3067--1||f__UBA4486--1||f__UBA5301--1||f__Vibrionaceae--3:gtdb_genus_counter=g__41-12-T18--3||g__Acidibacillus--2||g__Aquitalea--15||g__Arthrobacter_D--1||g__BM503--1||g__Brevibacillus_B--1||g__CAIVHB01--3||g__CAJPSE01--1||g__Caldicellulosiruptor--2||g__Caldichromatium--1||g__Campylobacter_D--1||g__Cellvibrio--1||g__Chitinivorax--2||g__Chromobacterium--13||g__Colwellia--3||g__DUMW01--1||g__Desulfohalotomaculum--1||g__Desulfotomaculum--2||g__GCA-002733105--3||g__Gallionella--1||g__Gynuella--1||g__Heliobacillus--1||g__Heliobacterium--1||g__Heliomicrobium--2||g__Heliorestis--4||g__JAABTA01--1||g__JAAYHC01--1||g__JAAYRB01--1||g__JABEUY01--2||g__JACQEP01--1||g__JADJCP01--2||g__JAENIX01--1||g__JAFGAM01--1||g__JCM-19050--1||g__Kmv14--2||g__Leeia--1||g__Marinifaba--1||g__Methylomarinum--2||g__Methylomonas--5||g__Methyloprofundus--2||g__Methylotuvimicrobium--1||g__Motiliproteus--1||g__Nitrincola--1||g__Oceanobacter--1||g__Oleibacter--3||g__PC08-66--1||g__Paludibacterium--7||g__Photobacterium--1||g__Pseudomonas_E--41||g__Sulfurimonas--2||g__Sulfurospirillum--13||g__Sulfurospirillum_A--3||g__Tenderia--1||g__Thalassomonas--2||g__Tumebacillus--1||g__Tumebacillus_A--2||g__UBA2009--5||g__UBA2250--1||g__UBA3067--1||g__UBA5122--1||g__UBA7359--1||g__Vibrio--1||g__Zoogloea--5:gtdb_order_counter=o__Actinomycetales--1||o__Alicyclobacillales--4||o__Anaeroferrophillales--1||o__Brevibacillales--1||o__Burkholderiales--50||o__Caldicellulosiruptorales--2||o__Campylobacterales--23||o__Chromatiales--2||o__DTU086--1||o__DUMW01--1||o__Desulfotomaculales--3||o__Enterobacterales--9||o__Heliobacteriales--8||o__MBNT15--1||o__Methylococcales--10||o__Nitrosococcales--6||o__Pseudomonadales--55||o__Synergistales--1||o__Tenderiales--3||o__Tumebacillales--3||o__UBA4486--1||o__UBA5301--1:gtdb_phylum_counter=p__Actinobacteriota--1||p__Campylobacterota--23||p__Desulfobacterota_C--1||p__Desulfobacterota_E--1||p__Firmicutes--8||p__Firmicutes_A--2||p__Firmicutes_B--12||p__Firmicutes_G--2||p__Proteobacteria--136||p__Synergistota--1:gtdb_species_counter=s__41-12-T18 sp002163085--1||s__41-12-T18 sp002163115--1||s__41-12-T18 sp002400805--1||s__Acidibacillus ferrooxidans--1||s__Acidibacillus ferrooxidans_B--1||s__Aquitalea aquatilis--2||s__Aquitalea denitrificans--1||s__Aquitalea magnusonii--2||s__Aquitalea magnusonii_B--2||s__Aquitalea magnusonii_C--2||s__Aquitalea pelogenes--1||s__Aquitalea sp003693445--2||s__Aquitalea sp013391415--1||s__Aquitalea sp019232735--2||s__Arthrobacter_D sp003602285--1||s__BM503 sp002869585--1||s__Brevibacillus_B sp006170445--1||s__CAIVHB01 sp903863375--2||s__CAIVHB01 sp903893215--1||s__CAJPSE01 sp003860125--1||s__Caldicellulosiruptor acetigenus--1||s__Caldicellulosiruptor owensensis--1||s__Caldichromatium japonicum--1||s__Campylobacter_D estrildidarum--1||s__Cellvibrio japonicus--1||s__Chitinivorax sp005503445--1||s__Chitinivorax tropicus--1||s__Chromobacterium amazonense--1||s__Chromobacterium haemolyticum_A--1||s__Chromobacterium paludis--1||s__Chromobacterium phragmitis--1||s__Chromobacterium sp002213445--2||s__Chromobacterium sp002848345--1||s__Chromobacterium sp002924365--1||s__Chromobacterium sp016428945--1||s__Chromobacterium sphagni--1||s__Chromobacterium vaccinii--1||s__Chromobacterium vaccinii_A--1||s__Chromobacterium violaceum--1||s__Colwellia sp002733765--1||s__Colwellia sp016745015--1||s__Colwellia sp016765685--1||s__DUMW01 sp012839765--1||s__Desulfohalotomaculum tongense--1||s__Desulfotomaculum aeronauticum--2||s__GCA-002733105 sp002402245--1||s__GCA-002733105 sp002733335--1||s__GCA-002733105 sp002733715--1||s__Gallionella sp002381565--1||s__Gynuella sunshinyii--1||s__Heliobacillus mobilis--1||s__Heliobacterium chlorum--1||s__Heliomicrobium gestii--1||s__Heliomicrobium undosum--1||s__Heliorestis acidaminivorans--2||s__Heliorestis convoluta--2||s__JAABTA01 sp011390075--1||s__JAAYHC01 sp012735535--1||s__JAAYRB01 sp012519005--1||s__JABEUY01 sp013044175--2||s__JACQEP01 sp016200485--1||s__JADJCP01 sp016703155--2||s__JAENIX01 sp016218975--1||s__JAFGAM01 sp016933675--1||s__JCM-19050 sp001310455--1||s__Kmv14 sp014859645--1||s__Kmv14 sp016937535--1||s__Leeia aquatica--1||s__Marinifaba aquimaris--1||s__Methylomarinum sp006844585--1||s__Methylomarinum sp016097405--1||s__Methylomonas methanica_B--1||s__Methylomonas rhizoryzae--1||s__Methylomonas sp000515215--1||s__Methylomonas sp002928965--1||s__Methylomonas sp002929135--1||s__Methyloprofundus sp016592635--1||s__Methyloprofundus sp900128525--1||s__Methylotuvimicrobium buryatense--1||s__Motiliproteus coralliicola--1||s__Nitrincola tapanii--1||s__Oceanobacter kriegii--1||s__Oleibacter sp002331105--1||s__Oleibacter sp002733645--1||s__Oleibacter sp006212115--1||s__PC08-66 sp000830255--1||s__Paludibacterium paludis--2||s__Paludibacterium sp018260425--3||s__Paludibacterium sp019232825--1||s__Paludibacterium yongneupense--1||s__Photobacterium aquae--1||s__Pseudomonas_E asiatica--1||s__Pseudomonas_E capeferrum--1||s__Pseudomonas_E entomophila--1||s__Pseudomonas_E entomophila_C--1||s__Pseudomonas_E hunanensis--1||s__Pseudomonas_E monteilii--1||s__Pseudomonas_E mosselii--1||s__Pseudomonas_E mosselii_B--1||s__Pseudomonas_E mosselii_C--1||s__Pseudomonas_E plecoglossicida--1||s__Pseudomonas_E putida--1||s__Pseudomonas_E putida_H--1||s__Pseudomonas_E putida_M--1||s__Pseudomonas_E putida_P--1||s__Pseudomonas_E putida_Q--1||s__Pseudomonas_E putida_R--1||s__Pseudomonas_E reidholzensis--1||s__Pseudomonas_E sichuanensis--1||s__Pseudomonas_E soli--1||s__Pseudomonas_E sp000282535--1||s__Pseudomonas_E sp001259595--1||s__Pseudomonas_E sp001422615--1||s__Pseudomonas_E sp001642705--1||s__Pseudomonas_E sp002165135--1||s__Pseudomonas_E sp002386445--1||s__Pseudomonas_E sp003331055--1||s__Pseudomonas_E sp004519305--1||s__Pseudomonas_E sp011752525--1||s__Pseudomonas_E sp012975065--1||s__Pseudomonas_E sp013179515--1||s__Pseudomonas_E sp014268815--1||s__Pseudomonas_E sp014268885--1||s__Pseudomonas_E sp014269185--1||s__Pseudomonas_E sp015354575--1||s__Pseudomonas_E sp016658545--1||s__Pseudomonas_E sp017875955--1||s__Pseudomonas_E sp019139535--1||s__Pseudomonas_E sp019139675--1||s__Pseudomonas_E sp019139835--1||s__Pseudomonas_E sp900602065--1||s__Pseudomonas_E taiwanensis--1||s__Sulfurimonas sp016735225--1||s__Sulfurimonas sp016744025--1||s__Sulfurospirillum arsenophilum--1||s__Sulfurospirillum barnesii--1||s__Sulfurospirillum cavolei--1||s__Sulfurospirillum halorespirans--1||s__Sulfurospirillum multivorans--1||s__Sulfurospirillum sp000743525--1||s__Sulfurospirillum sp001548035--1||s__Sulfurospirillum sp002307095--1||s__Sulfurospirillum sp002328495--1||s__Sulfurospirillum sp002382085--1||s__Sulfurospirillum sp017860615--1||s__Sulfurospirillum sp018058685--1||s__Sulfurospirillum sp019162915--1||s__Sulfurospirillum_A arcachonense_A--1||s__Sulfurospirillum_A sp002742765--1||s__Sulfurospirillum_A sp014859685--1||s__Tenderia electrophaga--1||s__Thalassomonas actiniarum--1||s__Thalassomonas viridans--1||s__Tumebacillus permanentifrigoris--1||s__Tumebacillus_A avium--1||s__Tumebacillus_A sp004340785--1||s__UBA2009 sp002314145--1||s__UBA2009 sp002335285--1||s__UBA2009 sp002706025--1||s__UBA2009 sp002733205--1||s__UBA2009 sp016132445--1||s__UBA2250 sp011391215--1||s__UBA3067 sp002366835--1||s__UBA5122 sp002415485--1||s__UBA7359 sp012960105--1||s__Vibrio sinensis--1||s__Zoogloea sp002028455--1||s__Zoogloea sp008011925--1||s__Zoogloea sp018241665--1||s__Zoogloea sp018241685--1||s__Zoogloea sp018241725--1:heptad_counter=MCP-24H--9||MCP-34H--1||MCP-36H--1||MCP-40H--298||MCP-44H--76||MCP-52H--1:lbd_counter=:lca_tree=d__Bacteria:length_avg=124.6144578313253:length_max=174.0:length_min=32.0:length_std=45.2135397714654:length_sum=10343.0:mismatch_avg=17.734939759036145:mismatch_max=93.0:mismatch_min=0.0:mismatch_std=23.579695863359262:mismatch_sum=1472.0:name=N382625:qcovhsp_avg=99.29277108433735:qcovhsp_max=100.0:qcovhsp_min=95.2:qcovhsp_std=1.1793738657657502:qcovhsp_sum=8241.3:qend_avg=124.79518072289157:qend_max=174.0:qend_min=32.0:qend_std=45.20785573762341:qend_sum=10358.0:qstart_avg=1.3855421686746987:qstart_max=6.0:qstart_min=1.0:qstart_std=0.8948541957976746:qstart_sum=115.0:ref_name_counter=GB_GCA_000961805.1_protein.faa_LADV01000318.1_17@PF00015_full_PFAM.342.535--1||GB_GCA_001313065.1_protein.faa_BBFD01000175.1_7@PF00015_full_PFAM.186.371--2||GB_GCA_002386445.1_protein.faa_DGIR01000045.1_12@PF00015_full_PFAM.257.500--1||GB_GCA_002480565.1_protein.faa_DLCK01000084.1_66@PF00015_full_PFAM.441.639--2||GB_GCA_002704825.1_protein.faa_PAIY01000167.1_22@PF00015_full_PFAM.443.638--1||GB_GCA_007748075.1_protein.faa_CP036280.1_1935@PF00015_full_PFAM.328.523--1||GB_GCA_012031455.1_protein.faa_JAAUTM010000020.1_1@PF00015_full_PFAM.330.410--1||GB_GCA_016873295.1_protein.faa_VGXM01000007.1_31@PF00015_full_PFAM.381.583--1||RS_GCF_000412675.1_protein.faa_NC_021505.1_3528@PF00015_full_PFAM.270.500--2||RS_GCF_000730605.1_protein.faa_NZ_BBIS01000044.1_66@PF00015_full_PFAM.275.500--5||RS_GCF_000731675.1_protein.faa_NZ_JMIT01000001.1_1911@PF00015_full_PFAM.296.521--3||RS_GCF_000756775.1_protein.faa_NZ_CCSF01000001.1_1658@PF00015_full_PFAM.396.476--2||RS_GCF_001050345.1_protein.faa_NZ_LFMW01000039.1_275@PF00015_full_PFAM.217.296--1||RS_GCF_001269885.1_protein.faa_NZ_LHVH01000020.1_94@PF00015_full_PFAM.240.318--6||RS_GCF_001294205.1_protein.faa_NZ_LAQT01000028.1_78@PF00015_full_PFAM.184.375--3||RS_GCF_001584325.1_protein.faa_NZ_LSAZ01000043.1_23@PF00015_full_PFAM.444.612--1||RS_GCF_001642705.1_protein.faa_NZ_LWBV01000006.1_252@PF00015_full_PFAM.252.499--3||RS_GCF_001655615.1_protein.faa_NZ_CP011567.1_2456@PF00015_full_PFAM.205.296--1||RS_GCF_002204795.1_protein.faa_NZ_NIXO01000018.1_81@PF00015_full_PFAM.72.110--1||RS_GCF_002736125.1_protein.faa_NZ_CP024085.1_1713@PF00015_full_PFAM.271.499--2||RS_GCF_003148565.1_protein.faa_NZ_QGGL01000001.1_348@PF00015_full_PFAM.452.656--1||RS_GCF_003231305.1_protein.faa_NZ_QKVM01000026.1_49@PF00015_full_PFAM.323.500--1||RS_GCF_003671955.1_protein.faa_NZ_CP022561.1_3520@PF00015_full_PFAM.263.500--22||RS_GCF_009764265.1_protein.faa_NZ_RWIR01000024.1_115@PF00015_full_PFAM.217.296--1||RS_GCF_009932335.1_protein.faa_NZ_BLJF01000001.1_1039@PF00015_full_PFAM.263.499--7||RS_GCF_011752525.1_protein.faa_NZ_VWXI01000012.1_156@PF00015_full_PFAM.315.499--2||RS_GCF_013347965.1_protein.faa_NZ_CP048810.1_931@PF00015_full_PFAM.241.318--4||RS_GCF_015223195.1_protein.faa_NZ_JADFUA010000001.1_596@PF00015_full_PFAM.187.359--2||RS_GCF_016901015.1_protein.faa_NZ_JAFEUP010000002.1_237@PF00015_full_PFAM.260.496--1||RS_GCF_019139835.1_protein.faa_NZ_CP077075.1_2378@PF00015_full_PFAM.283.498--1||RS_GCF_900589395.1_protein.faa_NZ_UUIS01000023.1_50@PF00015_full_PFAM.255.326--1:scovhsp_avg=65.19156626506023:scovhsp_max=94.2:scovhsp_min=50.2:scovhsp_std=10.154720214700554:scovhsp_sum=5410.9:send_avg=169.75903614457832:send_max=234.0:send_min=38.0:send_std=63.934339481325:send_sum=14090.0:sstart_avg=46.265060240963855:sstart_max=104.0:sstart_min=1.0:sstart_std=29.974006762506175:sstart_sum=3840.0],(((RS_GCF_003325475.1_protein.faa_NZ_CP029495.1_3342@PF00015_full_PFAM.112.390:0.148663[&&NHX:Type=GTDB:gtdb_class=c__Gammaproteobacteria:gtdb_domain=d__Bacteria:gtdb_family=f__Chromobacteriaceae:gtdb_genus=g__Chromobacterium:gtdb_order=o__Burkholderiales:gtdb_phylum=p__Proteobacteria:gtdb_species=s__Chromobacterium phragmitis:heptad=MCP-40H:species=d__Bacteria_p__Proteobacteria_c__Gammaproteobacteria_o__Burkholderiales_f__Chromobacteriaceae_g__Chromobacterium_s__Chromobacterium phragmitis],(RS_GCF_001855555.1_protein.faa_NZ_MKCT01000078.1_4@PF00015_full_PFAM.115.347:0.151554[&&NHX:Type=GTDB:gtdb_class=c__Gammaproteobacteria:gtdb_domain=d__Bacteria:gtdb_family=f__Chromobacteriaceae:gtdb_genus=g__Chromobacterium:gtdb_order=o__Burkholderiales:gtdb_phylum=p__Proteobacteria:gtdb_species=s__Chromobacterium sphagni:heptad=MCP-40H:species=d__Bacteria_p__Proteobacteria_c__Gammaproteobacteria_o__Burkholderiales_f__Chromobacteriaceae_g__Chromobacterium_s__Chromobacterium sphagni],RS_GCF_002848345.1_protein.faa_NZ_CP025429.1_1716@PF00015_full_PFAM.115.363:0.0799056[&&NHX:Type=GTDB:gtdb_class=c__Gammaproteobacteria:gtdb_domain=d__Bacteria:gtdb_family=f__Chromobacteriaceae:gtdb_genus=g__Chromobacterium:gtdb_order=o__Burkholderiales:gtdb_phylum=p__Proteobacteria:gtdb_species=s__Chromobacterium sp002848345:heptad=MCP-40H:species=d__Bacteria_p__Proteobacteria_c__Gammaproteobacteria_o__Burkholderiales_f__Chromobacteriaceae_g__Chromobacterium_s__Chromobacterium sp002848345])0.332:0.0241154[&&NHX:Sample_counter=:Type_counter=GTDB--2:capture_class_counter=:capture_domain_counter=:capture_family_counter=:capture_genus_counter=:capture_order_counter=:capture_phylum_counter=:capture_species_counter=:evoltype=D:gtdb_class_counter=c__Gammaproteobacteria--2:gtdb_domain_counter=d__Bacteria--2:gtdb_family_counter=f__Chromobacteriaceae--2:gtdb_genus_counter=g__Chromobacterium--2:gtdb_order_counter=o__Burkholderiales--2:gtdb_phylum_counter=p__Proteobacteria--2:gtdb_species_counter=s__Chromobacterium sp002848345--1||s__Chromobacterium sphagni--1:heptad_counter=MCP-40H--2:lbd_counter=:lca=d__Bacteria:lca_tree=g__Chromobacterium:name=N382629:ref_name_counter=])0.885:0.0931545[&&NHX:Sample_counter=:Type_counter=GTDB--3:capture_class_counter=:capture_domain_counter=:capture_family_counter=:capture_genus_counter=:capture_order_counter=:capture_phylum_counter=:capture_species_counter=:evoltype=D:gtdb_class_counter=c__Gammaproteobacteria--3:gtdb_domain_counter=d__Bacteria--3:gtdb_family_counter=f__Chromobacteriaceae--3:gtdb_genus_counter=g__Chromobacterium--3:gtdb_order_counter=o__Burkholderiales--3:gtdb_phylum_counter=p__Proteobacteria--3:gtdb_species_counter=s__Chromobacterium phragmitis--1||s__Chromobacterium sp002848345--1||s__Chromobacterium sphagni--1:heptad_counter=MCP-40H--3:lbd_counter=:lca=d__Bacteria:lca_tree=g__Chromobacterium:name=N382630:ref_name_counter=],((RS_GCF_900090205.1_protein.faa_NZ_LT607802.1_3258@PF00015_full_PFAM.155.402:0.106824[&&NHX:Type=GTDB:gtdb_class=c__Gammaproteobacteria:gtdb_domain=d__Bacteria:gtdb_family=f__Chromobacteriaceae:gtdb_genus=g__Vogesella:gtdb_order=o__Burkholderiales:gtdb_phylum=p__Proteobacteria:gtdb_species=s__Vogesella sp900090205:heptad=MCP-40H:species=d__Bacteria_p__Proteobacteria_c__Gammaproteobacteria_o__Burkholderiales_f__Chromobacteriaceae_g__Vogesella_s__Vogesella sp900090205],(d5e1555c-9b02-4ebc-89c2-c4060b74334a_4@MCPsignal.168.204:0.168263[&&NHX:Sample=rhiztom3:Type=capture:capture_class=c__Gammaproteobacteria:capture_domain=d__Bacteria:capture_family=f__Aeromonadaceae:capture_genus=g__Aeromonas:capture_order=o__Enterobacterales:capture_phylum=p__Proteobacteria:capture_species=s__Aeromonas sanarellii:heptad=MCP-24H],RS_GCF_902829295.1_protein.faa_NZ_CADEPL010000018.1_39@PF00015_full_PFAM.148.397:0.106835[&&NHX:Type=GTDB:gtdb_class=c__Gammaproteobacteria:gtdb_domain=d__Bacteria:gtdb_family=f__Chromobacteriaceae:gtdb_genus=g__Vogesella:gtdb_order=o__Burkholderiales:gtdb_phylum=p__Proteobacteria:gtdb_species=s__Vogesella oryzae:heptad=MCP-40H:species=d__Bacteria_p__Proteobacteria_c__Gammaproteobacteria_o__Burkholderiales_f__Chromobacteriaceae_g__Vogesella_s__Vogesella oryzae])0.184:0.00918701[&&NHX:Sample_counter=rhiztom3--1:Type_counter=GTDB--1||capture--1:capture_class_counter=c__Gammaproteobacteria--1:capture_domain_counter=d__Bacteria--1:capture_family_counter=f__Aeromonadaceae--1:capture_genus_counter=g__Aeromonas--1:capture_order_counter=o__Enterobacterales--1:capture_phylum_counter=p__Proteobacteria--1:capture_species_counter=s__Aeromonas sanarellii--1:gtdb_class_counter=c__Gammaproteobacteria--1:gtdb_domain_counter=d__Bacteria--1:gtdb_family_counter=f__Chromobacteriaceae--1:gtdb_genus_counter=g__Vogesella--1:gtdb_order_counter=o__Burkholderiales--1:gtdb_phylum_counter=p__Proteobacteria--1:gtdb_species_counter=s__Vogesella oryzae--1:heptad_counter=MCP-24H--1||MCP-40H--1:lbd_counter=:lca_tree=s__Vogesella oryzae:name=N382634:ref_name_counter=])0.987:0.118484[&&NHX:Sample_counter=rhiztom3--1:Type_counter=GTDB--2||capture--1:capture_class_counter=c__Gammaproteobacteria--1:capture_domain_counter=d__Bacteria--1:capture_family_counter=f__Aeromonadaceae--1:capture_genus_counter=g__Aeromonas--1:capture_order_counter=o__Enterobacterales--1:capture_phylum_counter=p__Proteobacteria--1:capture_species_counter=s__Aeromonas sanarellii--1:gtdb_class_counter=c__Gammaproteobacteria--2:gtdb_domain_counter=d__Bacteria--2:gtdb_family_counter=f__Chromobacteriaceae--2:gtdb_genus_counter=g__Vogesella--2:gtdb_order_counter=o__Burkholderiales--2:gtdb_phylum_counter=p__Proteobacteria--2:gtdb_species_counter=s__Vogesella oryzae--1||s__Vogesella sp900090205--1:heptad_counter=MCP-24H--1||MCP-40H--2:lbd_counter=:lca_tree=g__Vogesella:name=N382635:ref_name_counter=],(RS_GCF_007644045.2_protein.faa_NZ_VMDW02000136.1_125@PF00015_full_PFAM.155.344:0.0663605[&&NHX:Type=GTDB:gtdb_class=c__Gammaproteobacteria:gtdb_domain=d__Bacteria:gtdb_family=f__Chromobacteriaceae:gtdb_genus=g__Vogesella:gtdb_order=o__Burkholderiales:gtdb_phylum=p__Proteobacteria:gtdb_species=s__Vogesella urethralis:heptad=MCP-40H:species=d__Bacteria_p__Proteobacteria_c__Gammaproteobacteria_o__Burkholderiales_f__Chromobacteriaceae_g__Vogesella_s__Vogesella urethralis],(GB_GCA_000335715.1_protein.faa_AMYZ01000011.1_71@PF00015_full_PFAM.151.381:0.00307737[&&NHX:Type=GTDB:gtdb_class=c__Gammaproteobacteria:gtdb_domain=d__Bacteria:gtdb_family=f__Chromobacteriaceae:gtdb_genus=g__Vogesella:gtdb_order=o__Burkholderiales:gtdb_phylum=p__Proteobacteria:gtdb_species=s__Vogesella sp000335715:heptad=MCP-40H:species=d__Bacteria_p__Proteobacteria_c__Gammaproteobacteria_o__Burkholderiales_f__Chromobacteriaceae_g__Vogesella_s__Vogesella sp000335715],GB_GCA_017998615.1_protein.faa_JAGOCW010000113.1_2@PF00015_full_PFAM.151.378:0.00636286[&&NHX:Type=GTDB:gtdb_class=c__Gammaproteobacteria:gtdb_domain=d__Bacteria:gtdb_family=f__Chromobacteriaceae:gtdb_genus=g__Vogesella:gtdb_order=o__Burkholderiales:gtdb_phylum=p__Proteobacteria:gtdb_species=s__Vogesella sp017998615:heptad=MCP-40H:species=d__Bacteria_p__Proteobacteria_c__Gammaproteobacteria_o__Burkholderiales_f__Chromobacteriaceae_g__Vogesella_s__Vogesella sp017998615])0.964:0.0613951[&&NHX:Sample_counter=:Type_counter=GTDB--2:capture_class_counter=:capture_domain_counter=:capture_family_counter=:capture_genus_counter=:capture_order_counter=:capture_phylum_counter=:capture_species_counter=:evoltype=D:gtdb_class_counter=c__Gammaproteobacteria--2:gtdb_domain_counter=d__Bacteria--2:gtdb_family_counter=f__Chromobacteriaceae--2:gtdb_genus_counter=g__Vogesella--2:gtdb_order_counter=o__Burkholderiales--2:gtdb_phylum_counter=p__Proteobacteria--2:gtdb_species_counter=s__Vogesella sp000335715--1||s__Vogesella sp017998615--1:heptad_counter=MCP-40H--2:lbd_counter=:lca=d__Bacteria:lca_tree=g__Vogesella:name=N382639:ref_name_counter=])0.996:0.141693[&&NHX:Sample_counter=:Type_counter=GTDB--3:capture_class_counter=:capture_domain_counter=:capture_family_counter=:capture_genus_counter=:capture_order_counter=:capture_phylum_counter=:capture_species_counter=:evoltype=D:gtdb_class_counter=c__Gammaproteobacteria--3:gtdb_domain_counter=d__Bacteria--3:gtdb_family_counter=f__Chromobacteriaceae--3:gtdb_genus_counter=g__Vogesella--3:gtdb_order_counter=o__Burkholderiales--3:gtdb_phylum_counter=p__Proteobacteria--3:gtdb_species_counter=s__Vogesella sp000335715--1||s__Vogesella sp017998615--1||s__Vogesella urethralis--1:heptad_counter=MCP-40H--3:lbd_counter=:lca=d__Bacteria:lca_tree=g__Vogesella:name=N382640:ref_name_counter=])0.501:0.0780732[&&NHX:Sample_counter=rhiztom3--1:Type_counter=GTDB--5||capture--1:capture_class_counter=c__Gammaproteobacteria--1:capture_domain_counter=d__Bacteria--1:capture_family_counter=f__Aeromonadaceae--1:capture_genus_counter=g__Aeromonas--1:capture_order_counter=o__Enterobacterales--1:capture_phylum_counter=p__Proteobacteria--1:capture_species_counter=s__Aeromonas sanarellii--1:gtdb_class_counter=c__Gammaproteobacteria--5:gtdb_domain_counter=d__Bacteria--5:gtdb_family_counter=f__Chromobacteriaceae--5:gtdb_genus_counter=g__Vogesella--5:gtdb_order_counter=o__Burkholderiales--5:gtdb_phylum_counter=p__Proteobacteria--5:gtdb_species_counter=s__Vogesella oryzae--1||s__Vogesella sp000335715--1||s__Vogesella sp017998615--1||s__Vogesella sp900090205--1||s__Vogesella urethralis--1:heptad_counter=MCP-24H--1||MCP-40H--5:lbd_counter=:lca_tree=g__Vogesella:name=N382641:ref_name_counter=])1:0.966891[&&NHX:Sample_counter=rhiztom3--1:Type_counter=GTDB--8||capture--1:capture_class_counter=c__Gammaproteobacteria--1:capture_domain_counter=d__Bacteria--1:capture_family_counter=f__Aeromonadaceae--1:capture_genus_counter=g__Aeromonas--1:capture_order_counter=o__Enterobacterales--1:capture_phylum_counter=p__Proteobacteria--1:capture_species_counter=s__Aeromonas sanarellii--1:gtdb_class_counter=c__Gammaproteobacteria--8:gtdb_domain_counter=d__Bacteria--8:gtdb_family_counter=f__Chromobacteriaceae--8:gtdb_genus_counter=g__Chromobacterium--3||g__Vogesella--5:gtdb_order_counter=o__Burkholderiales--8:gtdb_phylum_counter=p__Proteobacteria--8:gtdb_species_counter=s__Chromobacterium phragmitis--1||s__Chromobacterium sp002848345--1||s__Chromobacterium sphagni--1||s__Vogesella oryzae--1||s__Vogesella sp000335715--1||s__Vogesella sp017998615--1||s__Vogesella sp900090205--1||s__Vogesella urethralis--1:heptad_counter=MCP-24H--1||MCP-40H--8:lbd_counter=:lca_tree=f__Chromobacteriaceae:name=N382642:ref_name_counter=],((((RS_GCF_003052605.1_protein.faa_NZ_QASO01000106.1_30@PF00015_full_PFAM.248.326:0.0149956[&&NHX:Type=GTDB:gtdb_class=c__Gammaproteobacteria:gtdb_domain=d__Bacteria:gtdb_family=f__Pseudomonadaceae:gtdb_genus=g__Pseudomonas_E:gtdb_order=o__Pseudomonadales:gtdb_phylum=p__Proteobacteria:gtdb_species=s__Pseudomonas_E indoloxydans:heptad=MCP-40H:species=d__Bacteria_p__Proteobacteria_c__Gammaproteobacteria_o__Pseudomonadales_f__Pseudomonadaceae_g__Pseudomonas_E_s__Pseudomonas_E indoloxydans],(RS_GCF_900115475.1_protein.faa_NZ_FOWP01000004.1_293@PF00015_full_PFAM.243.326:5e-09[&&NHX:Type=GTDB:gtdb_class=c__Gammaproteobacteria:gtdb_domain=d__Bacteria:gtdb_family=f__Pseudomonadaceae:gtdb_genus=g__Pseudomonas_E:gtdb_order=o__Pseudomonadales:gtdb_phylum=p__Proteobacteria:gtdb_species=s__Pseudomonas_E composti:heptad=MCP-40H:species=d__Bacteria_p__Proteobacteria_c__Gammaproteobacteria_o__Pseudomonadales_f__Pseudomonadaceae_g__Pseudomonas_E_s__Pseudomonas_E composti],((((((((((RS_GCF_008041945.1_protein.faa_NZ_VKAD01000003.1_103@PF00015_full_PFAM.330.525:0.504248[&&NHX:Type=GTDB:gtdb_class=c__Gammaproteobacteria:gtdb_domain=d__Bacteria:gtdb_family=f__Natronospirillaceae:gtdb_genus=g__Reinekea:gtdb_order=o__Pseudomonadales:gtdb_phylum=p__Proteobacteria:gtdb_species=s__Reinekea thalattae:heptad=MCP-40H:species=d__Bacteria_p__Proteobacteria_c__Gammaproteobacteria_o__Pseudomonadales_f__Natronospirillaceae_g__Reinekea_s__Reinekea thalattae],61e1925f-30a6-4717-8612-a72bc135c072_2@MCPsignal.2.47:6e-09[&&NHX:Sample=rhiztom3:Type=capture:capture_class=c__Gammaproteobacteria:capture_domain=d__Bacteria:capture_family=f__Pseudomonadaceae:capture_genus=g__Pseudomonas_E:capture_order=o__Pseudomonadales:capture_phylum=p__Proteobacteria:capture_species=s__Pseudomonas_E atacamensis:heptad=MCP-40H])0.693:0.0673388[&&NHX:Sample_counter=rhiztom3--1:Type_counter=GTDB--1||capture--1:capture_class_counter=c__Gammaproteobacteria--1:capture_domain_counter=d__Bacteria--1:capture_family_counter=f__Pseudomonadaceae--1:capture_genus_counter=g__Pseudomonas_E--1:capture_order_counter=o__Pseudomonadales--1:capture_phylum_counter=p__Proteobacteria--1:capture_species_counter=s__Pseudomonas_E atacamensis--1:gtdb_class_counter=c__Gammaproteobacteria--1:gtdb_domain_counter=d__Bacteria--1:gtdb_family_counter=f__Natronospirillaceae--1:gtdb_genus_counter=g__Reinekea--1:gtdb_order_counter=o__Pseudomonadales--1:gtdb_phylum_counter=p__Proteobacteria--1:gtdb_species_counter=s__Reinekea thalattae--1:heptad_counter=MCP-40H--2:lbd_counter=:lca_tree=s__Reinekea thalattae:name=N382647:ref_name_counter=],GB_GCA_013215375.1_protein.faa_JABSRB010000068.1_1@PF00015_full_PFAM.505.757:0.409603[&&NHX:Type=GTDB:gtdb_class=c__Gammaproteobacteria:gtdb_domain=d__Bacteria:gtdb_family=f__Nitrincolaceae:gtdb_genus=g__Rs1:gtdb_order=o__Pseudomonadales:gtdb_phylum=p__Proteobacteria:gtdb_species=s__Rs1 sp013215375:heptad=MCP-40H:species=d__Bacteria_p__Proteobacteria_c__Gammaproteobacteria_o__Pseudomonadales_f__Nitrincolaceae_g__Rs1_s__Rs1 sp013215375])0.996:0.299173[&&NHX:Sample_counter=rhiztom3--1:Type_counter=GTDB--2||capture--1:capture_class_counter=c__Gammaproteobacteria--1:capture_domain_counter=d__Bacteria--1:capture_family_counter=f__Pseudomonadaceae--1:capture_genus_counter=g__Pseudomonas_E--1:capture_order_counter=o__Pseudomonadales--1:capture_phylum_counter=p__Proteobacteria--1:capture_species_counter=s__Pseudomonas_E atacamensis--1:gtdb_class_counter=c__Gammaproteobacteria--2:gtdb_domain_counter=d__Bacteria--2:gtdb_family_counter=f__Natronospirillaceae--1||f__Nitrincolaceae--1:gtdb_genus_counter=g__Reinekea--1||g__Rs1--1:gtdb_order_counter=o__Pseudomonadales--2:gtdb_phylum_counter=p__Proteobacteria--2:gtdb_species_counter=s__Reinekea thalattae--1||s__Rs1 sp013215375--1:heptad_counter=MCP-40H--3:lbd_counter=:lca_tree=o__Pseudomonadales:name=N382649:ref_name_counter=],(12aa75a3-5948-4d5a-8cf9-c6b60c3d90bf_1@MCPsignal.16.78:7e-09[&&NHX:Sample=rhiztom3:Type=capture:capture_class=c__Desulfuromonadia:capture_domain=d__Bacteria:capture_family=f__UBA2294:capture_genus=g__UBA2294:capture_order=o__Desulfuromonadales:capture_phylum=p__Desulfobacterota:capture_species=s__UBA2294 sp002345625:heptad=MCP-40H],(GB_GCA_012840065.1_protein.faa_DUMD01000022.1_1@PF00015_full_PFAM.6.97:1.18991[&&NHX:Type=GTDB:gtdb_class=c__DUMD01:gtdb_domain=d__Bacteria:gtdb_family=f__DUMD01:gtdb_genus=g__DUMD01:gtdb_order=o__DUMD01:gtdb_phylum=p__Firmicutes_C:gtdb_species=s__DUMD01 sp012840065:heptad=MCP-44H:species=d__Bacteria_p__Firmicutes_C_c__DUMD01_o__DUMD01_f__DUMD01_g__DUMD01_s__DUMD01 sp012840065],0ed774aa-3de6-40f1-af12-2966f801666f_5@MCPsignal.100.137:1.8e-08[&&NHX:Sample=rhiztom3:Type=capture:capture_class=c__Gammaproteobacteria:capture_domain=d__Bacteria:capture_family=f__Pseudomonadaceae:capture_genus=g__Pseudomonas_B:capture_order=o__Pseudomonadales:capture_phylum=p__Proteobacteria:capture_species=s__Pseudomonas_B oryzihabitans_B:heptad=MCP-40H])0.516:0.072684[&&NHX:Sample_counter=rhiztom3--1:Type_counter=GTDB--1||capture--1:capture_class_counter=c__Gammaproteobacteria--1:capture_domain_counter=d__Bacteria--1:capture_family_counter=f__Pseudomonadaceae--1:capture_genus_counter=g__Pseudomonas_B--1:capture_order_counter=o__Pseudomonadales--1:capture_phylum_counter=p__Proteobacteria--1:capture_species_counter=s__Pseudomonas_B oryzihabitans_B--1:gtdb_class_counter=c__DUMD01--1:gtdb_domain_counter=d__Bacteria--1:gtdb_family_counter=f__DUMD01--1:gtdb_genus_counter=g__DUMD01--1:gtdb_order_counter=o__DUMD01--1:gtdb_phylum_counter=p__Firmicutes_C--1:gtdb_species_counter=s__DUMD01 sp012840065--1:heptad_counter=MCP-40H--1||MCP-44H--1:lbd_counter=:lca_tree=s__DUMD01 sp012840065:name=N382653:ref_name_counter=])0.583:0.037223[&&NHX:Sample_counter=rhiztom3--2:Type_counter=GTDB--1||capture--2:capture_class_counter=c__Desulfuromonadia--1||c__Gammaproteobacteria--1:capture_domain_counter=d__Bacteria--2:capture_family_counter=f__Pseudomonadaceae--1||f__UBA2294--1:capture_genus_counter=g__Pseudomonas_B--1||g__UBA2294--1:capture_order_counter=o__Desulfuromonadales--1||o__Pseudomonadales--1:capture_phylum_counter=p__Desulfobacterota--1||p__Proteobacteria--1:capture_species_counter=s__Pseudomonas_B oryzihabitans_B--1||s__UBA2294 sp002345625--1:gtdb_class_counter=c__DUMD01--1:gtdb_domain_counter=d__Bacteria--1:gtdb_family_counter=f__DUMD01--1:gtdb_genus_counter=g__DUMD01--1:gtdb_order_counter=o__DUMD01--1:gtdb_phylum_counter=p__Firmicutes_C--1:gtdb_species_counter=s__DUMD01 sp012840065--1:heptad_counter=MCP-40H--2||MCP-44H--1:lbd_counter=:lca_tree=s__DUMD01 sp012840065:name=N382654:ref_name_counter=])0.756:0.0616025[&&NHX:Sample_counter=rhiztom3--3:Type_counter=GTDB--3||capture--3:capture_class_counter=c__Desulfuromonadia--1||c__Gammaproteobacteria--2:capture_domain_counter=d__Bacteria--3:capture_family_counter=f__Pseudomonadaceae--2||f__UBA2294--1:capture_genus_counter=g__Pseudomonas_B--1||g__Pseudomonas_E--1||g__UBA2294--1:capture_order_counter=o__Desulfuromonadales--1||o__Pseudomonadales--2:capture_phylum_counter=p__Desulfobacterota--1||p__Proteobacteria--2:capture_species_counter=s__Pseudomonas_B oryzihabitans_B--1||s__Pseudomonas_E atacamensis--1||s__UBA2294 sp002345625--1:gtdb_class_counter=c__DUMD01--1||c__Gammaproteobacteria--2:gtdb_domain_counter=d__Bacteria--3:gtdb_family_counter=f__DUMD01--1||f__Natronospirillaceae--1||f__Nitrincolaceae--1:gtdb_genus_counter=g__DUMD01--1||g__Reinekea--1||g__Rs1--1:gtdb_order_counter=o__DUMD01--1||o__Pseudomonadales--2:gtdb_phylum_counter=p__Firmicutes_C--1||p__Proteobacteria--2:gtdb_species_counter=s__DUMD01 sp012840065--1||s__Reinekea thalattae--1||s__Rs1 sp013215375--1:heptad_counter=MCP-40H--5||MCP-44H--1:lbd_counter=:lca_tree=d__Bacteria:name=N382655:ref_name_counter=],RS_GCF_001941965.1_protein.faa_NZ_MKZO01000006.1_109@PF00015_full_PFAM.243.325:5e-09[&&NHX:Type=GTDB:gtdb_class=c__Gammaproteobacteria:gtdb_domain=d__Bacteria:gtdb_family=f__Pseudomonadaceae:gtdb_genus=g__Pseudomonas_E:gtdb_order=o__Pseudomonadales:gtdb_phylum=p__Proteobacteria:gtdb_species=s__Pseudomonas_E putida_L:heptad=MCP-40H:species=d__Bacteria_p__Proteobacteria_c__Gammaproteobacteria_o__Pseudomonadales_f__Pseudomonadaceae_g__Pseudomonas_E_s__Pseudomonas_E putida_L])0:5e-09[&&NHX:Sample_counter=rhiztom3--3:Type_counter=GTDB--4||capture--3:capture_class_counter=c__Desulfuromonadia--1||c__Gammaproteobacteria--2:capture_domain_counter=d__Bacteria--3:capture_family_counter=f__Pseudomonadaceae--2||f__UBA2294--1:capture_genus_counter=g__Pseudomonas_B--1||g__Pseudomonas_E--1||g__UBA2294--1:capture_order_counter=o__Desulfuromonadales--1||o__Pseudomonadales--2:capture_phylum_counter=p__Desulfobacterota--1||p__Proteobacteria--2:capture_species_counter=s__Pseudomonas_B oryzihabitans_B--1||s__Pseudomonas_E atacamensis--1||s__UBA2294 sp002345625--1:gtdb_class_counter=c__DUMD01--1||c__Gammaproteobacteria--3:gtdb_domain_counter=d__Bacteria--4:gtdb_family_counter=f__DUMD01--1||f__Natronospirillaceae--1||f__Nitrincolaceae--1||f__Pseudomonadaceae--1:gtdb_genus_counter=g__DUMD01--1||g__Pseudomonas_E--1||g__Reinekea--1||g__Rs1--1:gtdb_order_counter=o__DUMD01--1||o__Pseudomonadales--3:gtdb_phylum_counter=p__Firmicutes_C--1||p__Proteobacteria--3:gtdb_species_counter=s__DUMD01 sp012840065--1||s__Pseudomonas_E putida_L--1||s__Reinekea thalattae--1||s__Rs1 sp013215375--1:heptad_counter=MCP-40H--6||MCP-44H--1:lbd_counter=:lca_tree=d__Bacteria:name=N382657:ref_name_counter=],(057cb3a6-3601-5e82-a0ec-8de9fc982fea_4@MCPsignal.233.306:5e-09[&&NHX:Sample=rhiztom3:Type=capture:besthit=100.0:bitscore=130.0:capture_class=c__Gammaproteobacteria:capture_domain=d__Bacteria:capture_family=f__Aeromonadaceae:capture_genus=g__Aeromonas:capture_order=o__Enterobacterales:capture_phylum=p__Proteobacteria:capture_species=s__Aeromonas bivalvium:evalue=4.08e-41:gapopen=0.0:heptad=MCP-40H:length=73.0:mismatch=0.0:qcovhsp=100.0:qend=73.0:qstart=1.0:ref_name=RS_GCF_001941965.1_protein.faa_NZ_MKZO01000006.1_109@PF00015_full_PFAM.243.325:scovhsp=89.0:send=82.0:sstart=10.0],2b884fd9-b610-4cd9-81ab-61abb7e13f40_6@MCPsignal.63.95:5e-09[&&NHX:Sample=rhiztom3:Type=capture:capture_class=c__Gammaproteobacteria:capture_domain=d__Bacteria:capture_family=f__Pseudomonadaceae:capture_genus=g__Pseudomonas_E:capture_order=o__Pseudomonadales:capture_phylum=p__Proteobacteria:capture_species=s__Pseudomonas_E palleroniana:heptad=MCP-40H])0.564:5e-09[&&NHX:Sample_counter=rhiztom3--2:Type_counter=capture--2:besthit_avg=100.0:besthit_max=100.0:besthit_min=100.0:besthit_std=0:besthit_sum=100.0:bitscore_avg=130.0:bitscore_max=130.0:bitscore_min=130.0:bitscore_std=0:bitscore_sum=130.0:capture_class_counter=c__Gammaproteobacteria--2:capture_domain_counter=d__Bacteria--2:capture_family_counter=f__Aeromonadaceae--1||f__Pseudomonadaceae--1:capture_genus_counter=g__Aeromonas--1||g__Pseudomonas_E--1:capture_order_counter=o__Enterobacterales--1||o__Pseudomonadales--1:capture_phylum_counter=p__Proteobacteria--2:capture_species_counter=s__Aeromonas bivalvium--1||s__Pseudomonas_E palleroniana--1:evalue_avg=4.08e-41:evalue_max=4.08e-41:evalue_min=4.08e-41:evalue_std=0:evalue_sum=4.08e-41:gapopen_avg=0.0:gapopen_max=0.0:gapopen_min=0.0:gapopen_std=0:gapopen_sum=0.0:gtdb_class_counter=:gtdb_domain_counter=:gtdb_family_counter=:gtdb_genus_counter=:gtdb_order_counter=:gtdb_phylum_counter=:gtdb_species_counter=:heptad_counter=MCP-40H--2:lbd_counter=:length_avg=73.0:length_max=73.0:length_min=73.0:length_std=0:length_sum=73.0:mismatch_avg=0.0:mismatch_max=0.0:mismatch_min=0.0:mismatch_std=0:mismatch_sum=0.0:name=N382660:qcovhsp_avg=100.0:qcovhsp_max=100.0:qcovhsp_min=100.0:qcovhsp_std=0:qcovhsp_sum=100.0:qend_avg=73.0:qend_max=73.0:qend_min=73.0:qend_std=0:qend_sum=73.0:qstart_avg=1.0:qstart_max=1.0:qstart_min=1.0:qstart_std=0:qstart_sum=1.0:ref_name_counter=RS_GCF_001941965.1_protein.faa_NZ_MKZO01000006.1_109@PF00015_full_PFAM.243.325--1:scovhsp_avg=89.0:scovhsp_max=89.0:scovhsp_min=89.0:scovhsp_std=0:scovhsp_sum=89.0:send_avg=82.0:send_max=82.0:send_min=82.0:send_std=0:send_sum=82.0:sstart_avg=10.0:sstart_max=10.0:sstart_min=10.0:sstart_std=0:sstart_sum=10.0])0.858:0.00982477[&&NHX:Sample_counter=rhiztom3--5:Type_counter=GTDB--4||capture--5:besthit_avg=100.0:besthit_max=100.0:besthit_min=100.0:besthit_std=0:besthit_sum=100.0:bitscore_avg=130.0:bitscore_max=130.0:bitscore_min=130.0:bitscore_std=0:bitscore_sum=130.0:capture_class_counter=c__Desulfuromonadia--1||c__Gammaproteobacteria--4:capture_domain_counter=d__Bacteria--5:capture_family_counter=f__Aeromonadaceae--1||f__Pseudomonadaceae--3||f__UBA2294--1:capture_genus_counter=g__Aeromonas--1||g__Pseudomonas_B--1||g__Pseudomonas_E--2||g__UBA2294--1:capture_order_counter=o__Desulfuromonadales--1||o__Enterobacterales--1||o__Pseudomonadales--3:capture_phylum_counter=p__Desulfobacterota--1||p__Proteobacteria--4:capture_species_counter=s__Aeromonas bivalvium--1||s__Pseudomonas_B oryzihabitans_B--1||s__Pseudomonas_E atacamensis--1||s__Pseudomonas_E palleroniana--1||s__UBA2294 sp002345625--1:evalue_avg=4.08e-41:evalue_max=4.08e-41:evalue_min=4.08e-41:evalue_std=0:evalue_sum=4.08e-41:gapopen_avg=0.0:gapopen_max=0.0:gapopen_min=0.0:gapopen_std=0:gapopen_sum=0.0:gtdb_class_counter=c__DUMD01--1||c__Gammaproteobacteria--3:gtdb_domain_counter=d__Bacteria--4:gtdb_family_counter=f__DUMD01--1||f__Natronospirillaceae--1||f__Nitrincolaceae--1||f__Pseudomonadaceae--1:gtdb_genus_counter=g__DUMD01--1||g__Pseudomonas_E--1||g__Reinekea--1||g__Rs1--1:gtdb_order_counter=o__DUMD01--1||o__Pseudomonadales--3:gtdb_phylum_counter=p__Firmicutes_C--1||p__Proteobacteria--3:gtdb_species_counter=s__DUMD01 sp012840065--1||s__Pseudomonas_E putida_L--1||s__Reinekea thalattae--1||s__Rs1 sp013215375--1:heptad_counter=MCP-40H--8||MCP-44H--1:lbd_counter=:lca_tree=d__Bacteria:length_avg=73.0:length_max=73.0:length_min=73.0:length_std=0:length_sum=73.0:mismatch_avg=0.0:mismatch_max=0.0:mismatch_min=0.0:mismatch_std=0:mismatch_sum=0.0:name=N382661:qcovhsp_avg=100.0:qcovhsp_max=100.0:qcovhsp_min=100.0:qcovhsp_std=0:qcovhsp_sum=100.0:qend_avg=73.0:qend_max=73.0:qend_min=73.0:qend_std=0:qend_sum=73.0:qstart_avg=1.0:qstart_max=1.0:qstart_min=1.0:qstart_std=0:qstart_sum=1.0:ref_name_counter=RS_GCF_001941965.1_protein.faa_NZ_MKZO01000006.1_109@PF00015_full_PFAM.243.325--1:scovhsp_avg=89.0:scovhsp_max=89.0:scovhsp_min=89.0:scovhsp_std=0:scovhsp_sum=89.0:send_avg=82.0:send_max=82.0:send_min=82.0:send_std=0:send_sum=82.0:sstart_avg=10.0:sstart_max=10.0:sstart_min=10.0:sstart_std=0:sstart_sum=10.0],(RS_GCF_003231275.1_protein.faa_NZ_QKVL01000002.1_107@PF00015_full_PFAM.242.325:5e-09[&&NHX:Type=GTDB:gtdb_class=c__Gammaproteobacteria:gtdb_domain=d__Bacteria:gtdb_family=f__Pseudomonadaceae:gtdb_genus=g__Pseudomonas_E:gtdb_order=o__Pseudomonadales:gtdb_phylum=p__Proteobacteria:gtdb_species=s__Pseudomonas_E huaxiensis:heptad=MCP-40H:species=d__Bacteria_p__Proteobacteria_c__Gammaproteobacteria_o__Pseudomonadales_f__Pseudomonadaceae_g__Pseudomonas_E_s__Pseudomonas_E huaxiensis],(1e7ee418-f495-4deb-ac09-6700560ac794_6@MCPsignal.145.214:0.0393524[&&NHX:Sample=rhiztom1:Type=capture:besthit=97.1:bitscore=119.0:capture_class=c__Gammaproteobacteria:capture_domain=d__Bacteria:capture_family=f__Pseudomonadaceae:capture_genus=g__Pseudomonas_E:capture_order=o__Pseudomonadales:capture_phylum=p__Proteobacteria:capture_species=s__Pseudomonas_E fulgida:evalue=6.45e-37:gapopen=0.0:heptad=MCP-40H:length=69.0:mismatch=2.0:qcovhsp=100.0:qend=69.0:qstart=1.0:ref_name=RS_GCF_900187455.1_protein.faa_NZ_FYDX01000004.1_175@PF00015_full_PFAM.243.325:scovhsp=84.1:send=81.0:sstart=13.0],RS_GCF_900187455.1_protein.faa_NZ_FYDX01000004.1_175@PF00015_full_PFAM.243.325:5e-09[&&NHX:Type=GTDB:gtdb_class=c__Gammaproteobacteria:gtdb_domain=d__Bacteria:gtdb_family=f__Pseudomonadaceae:gtdb_genus=g__Pseudomonas_E:gtdb_order=o__Pseudomonadales:gtdb_phylum=p__Proteobacteria:gtdb_species=s__Pseudomonas_E sp900187455:heptad=MCP-40H:species=d__Bacteria_p__Proteobacteria_c__Gammaproteobacteria_o__Pseudomonadales_f__Pseudomonadaceae_g__Pseudomonas_E_s__Pseudomonas_E sp900187455])0:5e-09[&&NHX:Sample_counter=rhiztom1--1:Type_counter=GTDB--1||capture--1:besthit_avg=97.1:besthit_max=97.1:besthit_min=97.1:besthit_std=0:besthit_sum=97.1:bitscore_avg=119.0:bitscore_max=119.0:bitscore_min=119.0:bitscore_std=0:bitscore_sum=119.0:capture_class_counter=c__Gammaproteobacteria--1:capture_domain_counter=d__Bacteria--1:capture_family_counter=f__Pseudomonadaceae--1:capture_genus_counter=g__Pseudomonas_E--1:capture_order_counter=o__Pseudomonadales--1:capture_phylum_counter=p__Proteobacteria--1:capture_species_counter=s__Pseudomonas_E fulgida--1:evalue_avg=6.45e-37:evalue_max=6.45e-37:evalue_min=6.45e-37:evalue_std=0:evalue_sum=6.45e-37:gapopen_avg=0.0:gapopen_max=0.0:gapopen_min=0.0:gapopen_std=0:gapopen_sum=0.0:gtdb_class_counter=c__Gammaproteobacteria--1:gtdb_domain_counter=d__Bacteria--1:gtdb_family_counter=f__Pseudomonadaceae--1:gtdb_genus_counter=g__Pseudomonas_E--1:gtdb_order_counter=o__Pseudomonadales--1:gtdb_phylum_counter=p__Proteobacteria--1:gtdb_species_counter=s__Pseudomonas_E sp900187455--1:heptad_counter=MCP-40H--2:lbd_counter=:lca_tree=s__Pseudomonas_E sp900187455:length_avg=69.0:length_max=69.0:length_min=69.0:length_std=0:length_sum=69.0:mismatch_avg=2.0:mismatch_max=2.0:mismatch_min=2.0:mismatch_std=0:mismatch_sum=2.0:name=N382665:qcovhsp_avg=100.0:qcovhsp_max=100.0:qcovhsp_min=100.0:qcovhsp_std=0:qcovhsp_sum=100.0:qend_avg=69.0:qend_max=69.0:qend_min=69.0:qend_std=0:qend_sum=69.0:qstart_avg=1.0:qstart_max=1.0:qstart_min=1.0:qstart_std=0:qstart_sum=1.0:ref_name_counter=RS_GCF_900187455.1_protein.faa_NZ_FYDX01000004.1_175@PF00015_full_PFAM.243.325--1:scovhsp_avg=84.1:scovhsp_max=84.1:scovhsp_min=84.1:scovhsp_std=0:scovhsp_sum=84.1:send_avg=81.0:send_max=81.0:send_min=81.0:send_std=0:send_sum=81.0:sstart_avg=13.0:sstart_max=13.0:sstart_min=13.0:sstart_std=0:sstart_sum=13.0])0:5e-09[&&NHX:Sample_counter=rhiztom1--1:Type_counter=GTDB--2||capture--1:besthit_avg=97.1:besthit_max=97.1:besthit_min=97.1:besthit_std=0:besthit_sum=97.1:bitscore_avg=119.0:bitscore_max=119.0:bitscore_min=119.0:bitscore_std=0:bitscore_sum=119.0:capture_class_counter=c__Gammaproteobacteria--1:capture_domain_counter=d__Bacteria--1:capture_family_counter=f__Pseudomonadaceae--1:capture_genus_counter=g__Pseudomonas_E--1:capture_order_counter=o__Pseudomonadales--1:capture_phylum_counter=p__Proteobacteria--1:capture_species_counter=s__Pseudomonas_E fulgida--1:evalue_avg=6.45e-37:evalue_max=6.45e-37:evalue_min=6.45e-37:evalue_std=0:evalue_sum=6.45e-37:gapopen_avg=0.0:gapopen_max=0.0:gapopen_min=0.0:gapopen_std=0:gapopen_sum=0.0:gtdb_class_counter=c__Gammaproteobacteria--2:gtdb_domain_counter=d__Bacteria--2:gtdb_family_counter=f__Pseudomonadaceae--2:gtdb_genus_counter=g__Pseudomonas_E--2:gtdb_order_counter=o__Pseudomonadales--2:gtdb_phylum_counter=p__Proteobacteria--2:gtdb_species_counter=s__Pseudomonas_E huaxiensis--1||s__Pseudomonas_E sp900187455--1:heptad_counter=MCP-40H--3:lbd_counter=:lca_tree=g__Pseudomonas_E:length_avg=69.0:length_max=69.0:length_min=69.0:length_std=0:length_sum=69.0:mismatch_avg=2.0:mismatch_max=2.0:mismatch_min=2.0:mismatch_std=0:mismatch_sum=2.0:name=N382666:qcovhsp_avg=100.0:qcovhsp_max=100.0:qcovhsp_min=100.0:qcovhsp_std=0:qcovhsp_sum=100.0:qend_avg=69.0:qend_max=69.0:qend_min=69.0:qend_std=0:qend_sum=69.0:qstart_avg=1.0:qstart_max=1.0:qstart_min=1.0:qstart_std=0:qstart_sum=1.0:ref_name_counter=RS_GCF_900187455.1_protein.faa_NZ_FYDX01000004.1_175@PF00015_full_PFAM.243.325--1:scovhsp_avg=84.1:scovhsp_max=84.1:scovhsp_min=84.1:scovhsp_std=0:scovhsp_sum=84.1:send_avg=81.0:send_max=81.0:send_min=81.0:send_std=0:send_sum=81.0:sstart_avg=13.0:sstart_max=13.0:sstart_min=13.0:sstart_std=0:sstart_sum=13.0])0.899:0.0386779[&&NHX:Sample_counter=rhiztom1--1||rhiztom3--5:Type_counter=GTDB--6||capture--6:besthit_avg=98.55:besthit_max=100.0:besthit_min=97.1:besthit_std=2.0506096654409918:besthit_sum=197.1:bitscore_avg=124.5:bitscore_max=130.0:bitscore_min=119.0:bitscore_std=7.7781745930520225:bitscore_sum=249.0:capture_class_counter=c__Desulfuromonadia--1||c__Gammaproteobacteria--5:capture_domain_counter=d__Bacteria--6:capture_family_counter=f__Aeromonadaceae--1||f__Pseudomonadaceae--4||f__UBA2294--1:capture_genus_counter=g__Aeromonas--1||g__Pseudomonas_B--1||g__Pseudomonas_E--3||g__UBA2294--1:capture_order_counter=o__Desulfuromonadales--1||o__Enterobacterales--1||o__Pseudomonadales--4:capture_phylum_counter=p__Desulfobacterota--1||p__Proteobacteria--5:capture_species_counter=s__Aeromonas bivalvium--1||s__Pseudomonas_B oryzihabitans_B--1||s__Pseudomonas_E atacamensis--1||s__Pseudomonas_E fulgida--1||s__Pseudomonas_E palleroniana--1||s__UBA2294 sp002345625--1:evalue_avg=3.225204e-37:evalue_max=6.45e-37:evalue_min=4.08e-41:evalue_std=4.560550239086508e-37:evalue_sum=6.450408e-37:gapopen_avg=0.0:gapopen_max=0.0:gapopen_min=0.0:gapopen_std=0.0:gapopen_sum=0.0:gtdb_class_counter=c__DUMD01--1||c__Gammaproteobacteria--5:gtdb_domain_counter=d__Bacteria--6:gtdb_family_counter=f__DUMD01--1||f__Natronospirillaceae--1||f__Nitrincolaceae--1||f__Pseudomonadaceae--3:gtdb_genus_counter=g__DUMD01--1||g__Pseudomonas_E--3||g__Reinekea--1||g__Rs1--1:gtdb_order_counter=o__DUMD01--1||o__Pseudomonadales--5:gtdb_phylum_counter=p__Firmicutes_C--1||p__Proteobacteria--5:gtdb_species_counter=s__DUMD01 sp012840065--1||s__Pseudomonas_E huaxiensis--1||s__Pseudomonas_E putida_L--1||s__Pseudomonas_E sp900187455--1||s__Reinekea thalattae--1||s__Rs1 sp013215375--1:heptad_counter=MCP-40H--11||MCP-44H--1:lbd_counter=:lca_tree=d__Bacteria:length_avg=71.0:length_max=73.0:length_min=69.0:length_std=2.8284271247461903:length_sum=142.0:mismatch_avg=1.0:mismatch_max=2.0:mismatch_min=0.0:mismatch_std=1.4142135623730951:mismatch_sum=2.0:name=N382667:qcovhsp_avg=100.0:qcovhsp_max=100.0:qcovhsp_min=100.0:qcovhsp_std=0.0:qcovhsp_sum=200.0:qend_avg=71.0:qend_max=73.0:qend_min=69.0:qend_std=2.8284271247461903:qend_sum=142.0:qstart_avg=1.0:qstart_max=1.0:qstart_min=1.0:qstart_std=0.0:qstart_sum=2.0:ref_name_counter=RS_GCF_001941965.1_protein.faa_NZ_MKZO01000006.1_109@PF00015_full_PFAM.243.325--1||RS_GCF_900187455.1_protein.faa_NZ_FYDX01000004.1_175@PF00015_full_PFAM.243.325--1:scovhsp_avg=86.55:scovhsp_max=89.0:scovhsp_min=84.1:scovhsp_std=3.4648232278140867:scovhsp_sum=173.1:send_avg=81.5:send_max=82.0:send_min=81.0:send_std=0.7071067811865476:send_sum=163.0:sstart_avg=11.5:sstart_max=13.0:sstart_min=10.0:sstart_std=2.1213203435596424:sstart_sum=23.0],((((RS_GCF_000412695.1_protein.faa_NC_021499.1_1414@PF00015_full_PFAM.253.325:5e-09[&&NHX:Type=GTDB:gtdb_class=c__Gammaproteobacteria:gtdb_domain=d__Bacteria:gtdb_family=f__Pseudomonadaceae:gtdb_genus=g__Pseudomonas_F:gtdb_order=o__Pseudomonadales:gtdb_phylum=p__Proteobacteria:gtdb_species=s__Pseudomonas_F resinovorans_A:heptad=MCP-40H:species=d__Bacteria_p__Proteobacteria_c__Gammaproteobacteria_o__Pseudomonadales_f__Pseudomonadaceae_g__Pseudomonas_F_s__Pseudomonas_F resinovorans_A],(((((((9b165c74-a806-4b6c-8cce-541fb8668c62_2@MCPsignal.474.550:0[&&NHX:Sample=rhiztom1:Type=capture:capture_class=c__Gammaproteobacteria:capture_domain=d__Bacteria:capture_family=f__Pseudomonadaceae:capture_genus=g__Pseudomonas_F:capture_order=o__Pseudomonadales:capture_phylum=p__Proteobacteria:capture_species=s__Pseudomonas_F furukawaii:heptad=MCP-40H],d7fac8ec-980e-4cc1-8276-ac4e16922282_2@MCPsignal.309.385:0[&&NHX:Sample=rhiztom1:Type=capture:capture_class=c__Gammaproteobacteria:capture_domain=d__Bacteria:capture_family=f__Pseudomonadaceae:capture_genus=g__Pseudomonas_F:capture_order=o__Pseudomonadales:capture_phylum=p__Proteobacteria:capture_species=s__Pseudomonas_F furukawaii:heptad=MCP-40H:lbd=PAS_3])0:0[&&NHX:Sample_counter=rhiztom1--2:Type_counter=capture--2:capture_class_counter=c__Gammaproteobacteria--2:capture_domain_counter=d__Bacteria--2:capture_family_counter=f__Pseudomonadaceae--2:capture_genus_counter=g__Pseudomonas_F--2:capture_order_counter=o__Pseudomonadales--2:capture_phylum_counter=p__Proteobacteria--2:capture_species_counter=s__Pseudomonas_F furukawaii--2:gtdb_class_counter=:gtdb_domain_counter=:gtdb_family_counter=:gtdb_genus_counter=:gtdb_order_counter=:gtdb_phylum_counter=:gtdb_species_counter=:heptad_counter=MCP-40H--2:lbd_counter=PAS_3--1:name=N382671:ref_name_counter=],cc400c31-1b1d-46e5-b3ef-7993b524e1bf_5@MCPsignal.400.476:0[&&NHX:Sample=rhiztom1:Type=capture:capture_class=c__Gammaproteobacteria:capture_domain=d__Bacteria:capture_family=f__Pseudomonadaceae:capture_genus=g__Pseudomonas_F:capture_order=o__Pseudomonadales:capture_phylum=p__Proteobacteria:capture_species=s__Pseudomonas_F furukawaii:heptad=MCP-40H]):5e-09[&&NHX:Sample_counter=rhiztom1--3:Type_counter=capture--3:capture_class_counter=c__Gammaproteobacteria--3:capture_domain_counter=d__Bacteria--3:capture_family_counter=f__Pseudomonadaceae--3:capture_genus_counter=g__Pseudomonas_F--3:capture_order_counter=o__Pseudomonadales--3:capture_phylum_counter=p__Proteobacteria--3:capture_species_counter=s__Pseudomonas_F furukawaii--3:gtdb_class_counter=:gtdb_domain_counter=:gtdb_family_counter=:gtdb_genus_counter=:gtdb_order_counter=:gtdb_phylum_counter=:gtdb_species_counter=:heptad_counter=MCP-40H--3:lbd_counter=PAS_3--1:name=N382673:ref_name_counter=],(((((a8d04e31-f1b6-4045-bebd-62f5507bca7a_1@MCPsignal.287.364:0[&&NHX:Sample=rhiztom1:Type=capture:capture_class=c__Gammaproteobacteria:capture_domain=d__Bacteria:capture_family=f__Pseudomonadaceae:capture_genus=g__Pseudomonas_F:capture_order=o__Pseudomonadales:capture_phylum=p__Proteobacteria:capture_species=s__Pseudomonas_F furukawaii:heptad=MCP-40H:lbd=PAS_3],599f564a-586e-427e-b9ab-c132e58fb1bc_5@MCPsignal.403.480:0[&&NHX:Sample=rhiztom1:Type=capture:capture_class=c__Gammaproteobacteria:capture_domain=d__Bacteria:capture_family=f__Pseudomonadaceae:capture_genus=g__Pseudomonas_F:capture_order=o__Pseudomonadales:capture_phylum=p__Proteobacteria:capture_species=s__Pseudomonas_F furukawaii:heptad=MCP-40H]):5e-09[&&NHX:Sample_counter=rhiztom1--2:Type_counter=capture--2:capture_class_counter=c__Gammaproteobacteria--2:capture_domain_counter=d__Bacteria--2:capture_family_counter=f__Pseudomonadaceae--2:capture_genus_counter=g__Pseudomonas_F--2:capture_order_counter=o__Pseudomonadales--2:capture_phylum_counter=p__Proteobacteria--2:capture_species_counter=s__Pseudomonas_F furukawaii--2:gtdb_class_counter=:gtdb_domain_counter=:gtdb_family_counter=:gtdb_genus_counter=:gtdb_order_counter=:gtdb_phylum_counter=:gtdb_species_counter=:heptad_counter=MCP-40H--2:lbd_counter=PAS_3--1:name=N382676:ref_name_counter=],f86d08f6-a814-414d-a08d-1c4eca33c68b_2@MCPsignal.284.383:0.0474834[&&NHX:Sample=rhiztom2:Type=capture:capture_class=c__Gammaproteobacteria:capture_domain=d__Bacteria:capture_family=f__Pseudomonadaceae:capture_genus=g__Pseudomonas_F:capture_order=o__Pseudomonadales:capture_phylum=p__Proteobacteria:capture_species=s__Pseudomonas_F furukawaii:heptad=MCP-40H:lbd=PAS_3])0:5e-09[&&NHX:Sample_counter=rhiztom1--2||rhiztom2--1:Type_counter=capture--3:capture_class_counter=c__Gammaproteobacteria--3:capture_domain_counter=d__Bacteria--3:capture_family_counter=f__Pseudomonadaceae--3:capture_genus_counter=g__Pseudomonas_F--3:capture_order_counter=o__Pseudomonadales--3:capture_phylum_counter=p__Proteobacteria--3:capture_species_counter=s__Pseudomonas_F furukawaii--3:gtdb_class_counter=:gtdb_domain_counter=:gtdb_family_counter=:gtdb_genus_counter=:gtdb_order_counter=:gtdb_phylum_counter=:gtdb_species_counter=:heptad_counter=MCP-40H--3:lbd_counter=PAS_3--2:name=N382678:ref_name_counter=],dcc6a38e-acb5-4fdc-87a8-18eaa8190a8d_2@MCPsignal.262.339:5e-09[&&NHX:Sample=rhiztom3:Type=capture:capture_class=c__Gammaproteobacteria:capture_domain=d__Bacteria:capture_family=f__Pseudomonadaceae:capture_genus=g__Pseudomonas_F:capture_order=o__Pseudomonadales:capture_phylum=p__Proteobacteria:capture_species=s__Pseudomonas_F furukawaii:heptad=MCP-40H])0:5e-09[&&NHX:Sample_counter=rhiztom1--2||rhiztom2--1||rhiztom3--1:Type_counter=capture--4:capture_class_counter=c__Gammaproteobacteria--4:capture_domain_counter=d__Bacteria--4:capture_family_counter=f__Pseudomonadaceae--4:capture_genus_counter=g__Pseudomonas_F--4:capture_order_counter=o__Pseudomonadales--4:capture_phylum_counter=p__Proteobacteria--4:capture_species_counter=s__Pseudomonas_F furukawaii--4:gtdb_class_counter=:gtdb_domain_counter=:gtdb_family_counter=:gtdb_genus_counter=:gtdb_order_counter=:gtdb_phylum_counter=:gtdb_species_counter=:heptad_counter=MCP-40H--4:lbd_counter=PAS_3--2:name=N382680:ref_name_counter=],3d7c1e33-ad7d-406a-8714-8a2d558b5949_4@MCPsignal.414.484:5e-09[&&NHX:Sample=rhiztom3:Type=capture:besthit=100.0:bitscore=124.0:capture_class=c__Gammaproteobacteria:capture_domain=d__Bacteria:capture_family=f__Pseudomonadaceae:capture_genus=g__Pseudomonas_F:capture_order=o__Pseudomonadales:capture_phylum=p__Proteobacteria:capture_species=s__Pseudomonas_F furukawaii:evalue=7.69e-39:gapopen=0.0:heptad=MCP-40H:lbd=PAS_3:length=70.0:mismatch=0.0:qcovhsp=100.0:qend=70.0:qstart=1.0:ref_name=RS_GCF_002355475.1_protein.faa_NZ_AP014862.1_4149@PF00015_full_PFAM.253.326:scovhsp=95.9:send=70.0:sstart=1.0])0.473:5e-09[&&NHX:Sample_counter=rhiztom1--2||rhiztom2--1||rhiztom3--2:Type_counter=capture--5:besthit_avg=100.0:besthit_max=100.0:besthit_min=100.0:besthit_std=0:besthit_sum=100.0:bitscore_avg=124.0:bitscore_max=124.0:bitscore_min=124.0:bitscore_std=0:bitscore_sum=124.0:capture_class_counter=c__Gammaproteobacteria--5:capture_domain_counter=d__Bacteria--5:capture_family_counter=f__Pseudomonadaceae--5:capture_genus_counter=g__Pseudomonas_F--5:capture_order_counter=o__Pseudomonadales--5:capture_phylum_counter=p__Proteobacteria--5:capture_species_counter=s__Pseudomonas_F furukawaii--5:evalue_avg=7.69e-39:evalue_max=7.69e-39:evalue_min=7.69e-39:evalue_std=0:evalue_sum=7.69e-39:gapopen_avg=0.0:gapopen_max=0.0:gapopen_min=0.0:gapopen_std=0:gapopen_sum=0.0:gtdb_class_counter=:gtdb_domain_counter=:gtdb_family_counter=:gtdb_genus_counter=:gtdb_order_counter=:gtdb_phylum_counter=:gtdb_species_counter=:heptad_counter=MCP-40H--5:lbd_counter=PAS_3--3:length_avg=70.0:length_max=70.0:length_min=70.0:length_std=0:length_sum=70.0:mismatch_avg=0.0:mismatch_max=0.0:mismatch_min=0.0:mismatch_std=0:mismatch_sum=0.0:name=N382682:qcovhsp_avg=100.0:qcovhsp_max=100.0:qcovhsp_min=100.0:qcovhsp_std=0:qcovhsp_sum=100.0:qend_avg=70.0:qend_max=70.0:qend_min=70.0:qend_std=0:qend_sum=70.0:qstart_avg=1.0:qstart_max=1.0:qstart_min=1.0:qstart_std=0:qstart_sum=1.0:ref_name_counter=RS_GCF_002355475.1_protein.faa_NZ_AP014862.1_4149@PF00015_full_PFAM.253.326--1:scovhsp_avg=95.9:scovhsp_max=95.9:scovhsp_min=95.9:scovhsp_std=0:scovhsp_sum=95.9:send_avg=70.0:send_max=70.0:send_min=70.0:send_std=0:send_sum=70.0:sstart_avg=1.0:sstart_max=1.0:sstart_min=1.0:sstart_std=0:sstart_sum=1.0],(d912b5b4-47ef-48ce-88f3-0f84d8e31863_1@MCPsignal.119.197:0.0154909[&&NHX:Sample=rhiztom1:Type=capture:capture_class=c__Gammaproteobacteria:capture_domain=d__Bacteria:capture_family=f__Pseudomonadaceae:capture_genus=g__Pseudomonas_F:capture_order=o__Pseudomonadales:capture_phylum=p__Proteobacteria:capture_species=s__Pseudomonas_F furukawaii:heptad=MCP-40H],(ebfa2b8e-75ac-4816-9358-4ee5bc0609fb_4@MCPsignal.250.327:0.0155078[&&NHX:Sample=rhiztom1:Type=capture:capture_class=c__Gammaproteobacteria:capture_domain=d__Bacteria:capture_family=f__Pseudomonadaceae:capture_genus=g__Pseudomonas_F:capture_order=o__Pseudomonadales:capture_phylum=p__Proteobacteria:capture_species=s__Pseudomonas_F furukawaii:heptad=MCP-40H:lbd=PAS_3],(eeda13fa-9f3c-4cf2-b276-4be0501f363c_5@MCPsignal.26.100:0.0359359[&&NHX:Sample=rhiztom3:Type=capture:capture_class=c__Actinomycetia:capture_domain=d__Bacteria:capture_family=f__Micromonosporaceae:capture_genus=g__Virgisporangium:capture_order=o__Mycobacteriales:capture_phylum=p__Actinobacteriota:capture_species=s__Virgisporangium aurantiacum:heptad=MCP-40H],RS_GCF_002355475.1_protein.faa_NZ_AP014862.1_4149@PF00015_full_PFAM.253.326:5e-09[&&NHX:Type=GTDB:gtdb_class=c__Gammaproteobacteria:gtdb_domain=d__Bacteria:gtdb_family=f__Pseudomonadaceae:gtdb_genus=g__Pseudomonas_F:gtdb_order=o__Pseudomonadales:gtdb_phylum=p__Proteobacteria:gtdb_species=s__Pseudomonas_F furukawaii:heptad=MCP-40H:species=d__Bacteria_p__Proteobacteria_c__Gammaproteobacteria_o__Pseudomonadales_f__Pseudomonadaceae_g__Pseudomonas_F_s__Pseudomonas_F furukawaii])0:5e-09[&&NHX:Sample_counter=rhiztom3--1:Type_counter=GTDB--1||capture--1:capture_class_counter=c__Actinomycetia--1:capture_domain_counter=d__Bacteria--1:capture_family_counter=f__Micromonosporaceae--1:capture_genus_counter=g__Virgisporangium--1:capture_order_counter=o__Mycobacteriales--1:capture_phylum_counter=p__Actinobacteriota--1:capture_species_counter=s__Virgisporangium aurantiacum--1:gtdb_class_counter=c__Gammaproteobacteria--1:gtdb_domain_counter=d__Bacteria--1:gtdb_family_counter=f__Pseudomonadaceae--1:gtdb_genus_counter=g__Pseudomonas_F--1:gtdb_order_counter=o__Pseudomonadales--1:gtdb_phylum_counter=p__Proteobacteria--1:gtdb_species_counter=s__Pseudomonas_F furukawaii--1:heptad_counter=MCP-40H--2:lbd_counter=:lca_tree=s__Pseudomonas_F furukawaii:name=N382687:ref_name_counter=])0:5e-09[&&NHX:Sample_counter=rhiztom1--1||rhiztom3--1:Type_counter=GTDB--1||capture--2:capture_class_counter=c__Actinomycetia--1||c__Gammaproteobacteria--1:capture_domain_counter=d__Bacteria--2:capture_family_counter=f__Micromonosporaceae--1||f__Pseudomonadaceae--1:capture_genus_counter=g__Pseudomonas_F--1||g__Virgisporangium--1:capture_order_counter=o__Mycobacteriales--1||o__Pseudomonadales--1:capture_phylum_counter=p__Actinobacteriota--1||p__Proteobacteria--1:capture_species_counter=s__Pseudomonas_F furukawaii--1||s__Virgisporangium aurantiacum--1:gtdb_class_counter=c__Gammaproteobacteria--1:gtdb_domain_counter=d__Bacteria--1:gtdb_family_counter=f__Pseudomonadaceae--1:gtdb_genus_counter=g__Pseudomonas_F--1:gtdb_order_counter=o__Pseudomonadales--1:gtdb_phylum_counter=p__Proteobacteria--1:gtdb_species_counter=s__Pseudomonas_F furukawaii--1:heptad_counter=MCP-40H--3:lbd_counter=PAS_3--1:lca_tree=s__Pseudomonas_F furukawaii:name=N382688:ref_name_counter=])0:5e-09[&&NHX:Sample_counter=rhiztom1--2||rhiztom3--1:Type_counter=GTDB--1||capture--3:capture_class_counter=c__Actinomycetia--1||c__Gammaproteobacteria--2:capture_domain_counter=d__Bacteria--3:capture_family_counter=f__Micromonosporaceae--1||f__Pseudomonadaceae--2:capture_genus_counter=g__Pseudomonas_F--2||g__Virgisporangium--1:capture_order_counter=o__Mycobacteriales--1||o__Pseudomonadales--2:capture_phylum_counter=p__Actinobacteriota--1||p__Proteobacteria--2:capture_species_counter=s__Pseudomonas_F furukawaii--2||s__Virgisporangium aurantiacum--1:gtdb_class_counter=c__Gammaproteobacteria--1:gtdb_domain_counter=d__Bacteria--1:gtdb_family_counter=f__Pseudomonadaceae--1:gtdb_genus_counter=g__Pseudomonas_F--1:gtdb_order_counter=o__Pseudomonadales--1:gtdb_phylum_counter=p__Proteobacteria--1:gtdb_species_counter=s__Pseudomonas_F furukawaii--1:heptad_counter=MCP-40H--4:lbd_counter=PAS_3--1:lca_tree=s__Pseudomonas_F furukawaii:name=N382689:ref_name_counter=])0.478:5e-09[&&NHX:Sample_counter=rhiztom1--4||rhiztom2--1||rhiztom3--3:Type_counter=GTDB--1||capture--8:besthit_avg=100.0:besthit_max=100.0:besthit_min=100.0:besthit_std=0:besthit_sum=100.0:bitscore_avg=124.0:bitscore_max=124.0:bitscore_min=124.0:bitscore_std=0:bitscore_sum=124.0:capture_class_counter=c__Actinomycetia--1||c__Gammaproteobacteria--7:capture_domain_counter=d__Bacteria--8:capture_family_counter=f__Micromonosporaceae--1||f__Pseudomonadaceae--7:capture_genus_counter=g__Pseudomonas_F--7||g__Virgisporangium--1:capture_order_counter=o__Mycobacteriales--1||o__Pseudomonadales--7:capture_phylum_counter=p__Actinobacteriota--1||p__Proteobacteria--7:capture_species_counter=s__Pseudomonas_F furukawaii--7||s__Virgisporangium aurantiacum--1:evalue_avg=7.69e-39:evalue_max=7.69e-39:evalue_min=7.69e-39:evalue_std=0:evalue_sum=7.69e-39:gapopen_avg=0.0:gapopen_max=0.0:gapopen_min=0.0:gapopen_std=0:gapopen_sum=0.0:gtdb_class_counter=c__Gammaproteobacteria--1:gtdb_domain_counter=d__Bacteria--1:gtdb_family_counter=f__Pseudomonadaceae--1:gtdb_genus_counter=g__Pseudomonas_F--1:gtdb_order_counter=o__Pseudomonadales--1:gtdb_phylum_counter=p__Proteobacteria--1:gtdb_species_counter=s__Pseudomonas_F furukawaii--1:heptad_counter=MCP-40H--9:lbd_counter=PAS_3--4:lca_tree=s__Pseudomonas_F furukawaii:length_avg=70.0:length_max=70.0:length_min=70.0:length_std=0:length_sum=70.0:mismatch_avg=0.0:mismatch_max=0.0:mismatch_min=0.0:mismatch_std=0:mismatch_sum=0.0:name=N382690:qcovhsp_avg=100.0:qcovhsp_max=100.0:qcovhsp_min=100.0:qcovhsp_std=0:qcovhsp_sum=100.0:qend_avg=70.0:qend_max=70.0:qend_min=70.0:qend_std=0:qend_sum=70.0:qstart_avg=1.0:qstart_max=1.0:qstart_min=1.0:qstart_std=0:qstart_sum=1.0:ref_name_counter=RS_GCF_002355475.1_protein.faa_NZ_AP014862.1_4149@PF00015_full_PFAM.253.326--1:scovhsp_avg=95.9:scovhsp_max=95.9:scovhsp_min=95.9:scovhsp_std=0:scovhsp_sum=95.9:send_avg=70.0:send_max=70.0:send_min=70.0:send_std=0:send_sum=70.0:sstart_avg=1.0:sstart_max=1.0:sstart_min=1.0:sstart_std=0:sstart_sum=1.0])0.153:5e-09[&&NHX:Sample_counter=rhiztom1--7||rhiztom2--1||rhiztom3--3:Type_counter=GTDB--1||capture--11:besthit_avg=100.0:besthit_max=100.0:besthit_min=100.0:besthit_std=0:besthit_sum=100.0:bitscore_avg=124.0:bitscore_max=124.0:bitscore_min=124.0:bitscore_std=0:bitscore_sum=124.0:capture_class_counter=c__Actinomycetia--1||c__Gammaproteobacteria--10:capture_domain_counter=d__Bacteria--11:capture_family_counter=f__Micromonosporaceae--1||f__Pseudomonadaceae--10:capture_genus_counter=g__Pseudomonas_F--10||g__Virgisporangium--1:capture_order_counter=o__Mycobacteriales--1||o__Pseudomonadales--10:capture_phylum_counter=p__Actinobacteriota--1||p__Proteobacteria--10:capture_species_counter=s__Pseudomonas_F furukawaii--10||s__Virgisporangium aurantiacum--1:evalue_avg=7.69e-39:evalue_max=7.69e-39:evalue_min=7.69e-39:evalue_std=0:evalue_sum=7.69e-39:gapopen_avg=0.0:gapopen_max=0.0:gapopen_min=0.0:gapopen_std=0:gapopen_sum=0.0:gtdb_class_counter=c__Gammaproteobacteria--1:gtdb_domain_counter=d__Bacteria--1:gtdb_family_counter=f__Pseudomonadaceae--1:gtdb_genus_counter=g__Pseudomonas_F--1:gtdb_order_counter=o__Pseudomonadales--1:gtdb_phylum_counter=p__Proteobacteria--1:gtdb_species_counter=s__Pseudomonas_F furukawaii--1:heptad_counter=MCP-40H--12:lbd_counter=PAS_3--5:lca_tree=s__Pseudomonas_F furukawaii:length_avg=70.0:length_max=70.0:length_min=70.0:length_std=0:length_sum=70.0:mismatch_avg=0.0:mismatch_max=0.0:mismatch_min=0.0:mismatch_std=0:mismatch_sum=0.0:name=N382691:qcovhsp_avg=100.0:qcovhsp_max=100.0:qcovhsp_min=100.0:qcovhsp_std=0:qcovhsp_sum=100.0:qend_avg=70.0:qend_max=70.0:qend_min=70.0:qend_std=0:qend_sum=70.0:qstart_avg=1.0:qstart_max=1.0:qstart_min=1.0:qstart_std=0:qstart_sum=1.0:ref_name_counter=RS_GCF_002355475.1_protein.faa_NZ_AP014862.1_4149@PF00015_full_PFAM.253.326--1:scovhsp_avg=95.9:scovhsp_max=95.9:scovhsp_min=95.9:scovhsp_std=0:scovhsp_sum=95.9:send_avg=70.0:send_max=70.0:send_min=70.0:send_std=0:send_sum=70.0:sstart_avg=1.0:sstart_max=1.0:sstart_min=1.0:sstart_std=0:sstart_sum=1.0],e247d211-a1f8-4d67-95e0-1f691000a4ea_1@MCPsignal.30.92:5e-09[&&NHX:Sample=rhiztom1:Type=capture:besthit=89.8:bitscore=97.1:capture_class=c__Gammaproteobacteria:capture_domain=d__Bacteria:capture_family=f__Pseudomonadaceae:capture_genus=g__Pseudomonas_F:capture_order=o__Pseudomonadales:capture_phylum=p__Proteobacteria:capture_species=s__Pseudomonas_F furukawaii:evalue=4.93e-28:gapopen=0.0:heptad=MCP-40H:length=59.0:mismatch=6.0:qcovhsp=95.2:qend=62.0:qstart=4.0:ref_name=RS_GCF_003231275.1_protein.faa_NZ_QKVL01000002.1_107@PF00015_full_PFAM.242.325:scovhsp=71.1:send=59.0:sstart=1.0])0.421:5e-09[&&NHX:Sample_counter=rhiztom1--8||rhiztom2--1||rhiztom3--3:Type_counter=GTDB--1||capture--12:besthit_avg=94.9:besthit_max=100.0:besthit_min=89.8:besthit_std=7.2124891681027865:besthit_sum=189.8:bitscore_avg=110.55:bitscore_max=124.0:bitscore_min=97.1:bitscore_std=19.021172413918134:bitscore_sum=221.1:capture_class_counter=c__Actinomycetia--1||c__Gammaproteobacteria--11:capture_domain_counter=d__Bacteria--12:capture_family_counter=f__Micromonosporaceae--1||f__Pseudomonadaceae--11:capture_genus_counter=g__Pseudomonas_F--11||g__Virgisporangium--1:capture_order_counter=o__Mycobacteriales--1||o__Pseudomonadales--11:capture_phylum_counter=p__Actinobacteriota--1||p__Proteobacteria--11:capture_species_counter=s__Pseudomonas_F furukawaii--11||s__Virgisporangium aurantiacum--1:evalue_avg=2.46500000003845e-28:evalue_max=4.93e-28:evalue_min=7.69e-39:evalue_std=3.486036431195303e-28:evalue_sum=4.9300000000769e-28:gapopen_avg=0.0:gapopen_max=0.0:gapopen_min=0.0:gapopen_std=0.0:gapopen_sum=0.0:gtdb_class_counter=c__Gammaproteobacteria--1:gtdb_domain_counter=d__Bacteria--1:gtdb_family_counter=f__Pseudomonadaceae--1:gtdb_genus_counter=g__Pseudomonas_F--1:gtdb_order_counter=o__Pseudomonadales--1:gtdb_phylum_counter=p__Proteobacteria--1:gtdb_species_counter=s__Pseudomonas_F furukawaii--1:heptad_counter=MCP-40H--13:lbd_counter=PAS_3--5:lca_tree=s__Pseudomonas_F furukawaii:length_avg=64.5:length_max=70.0:length_min=59.0:length_std=7.7781745930520225:length_sum=129.0:mismatch_avg=3.0:mismatch_max=6.0:mismatch_min=0.0:mismatch_std=4.242640687119285:mismatch_sum=6.0:name=N382693:qcovhsp_avg=97.6:qcovhsp_max=100.0:qcovhsp_min=95.2:qcovhsp_std=3.394112549695426:qcovhsp_sum=195.2:qend_avg=66.0:qend_max=70.0:qend_min=62.0:qend_std=5.656854249492381:qend_sum=132.0:qstart_avg=2.5:qstart_max=4.0:qstart_min=1.0:qstart_std=2.1213203435596424:qstart_sum=5.0:ref_name_counter=RS_GCF_002355475.1_protein.faa_NZ_AP014862.1_4149@PF00015_full_PFAM.253.326--1||RS_GCF_003231275.1_protein.faa_NZ_QKVL01000002.1_107@PF00015_full_PFAM.242.325--1:scovhsp_avg=83.5:scovhsp_max=95.9:scovhsp_min=71.1:scovhsp_std=17.536248173426387:scovhsp_sum=167.0:send_avg=64.5:send_max=70.0:send_min=59.0:send_std=7.7781745930520225:send_sum=129.0:sstart_avg=1.0:sstart_max=1.0:sstart_min=1.0:sstart_std=0.0:sstart_sum=2.0],6b9fb9ea-a098-4583-aafa-33a19482588d_1@MCPsignal.40.109:5e-09[&&NHX:Sample=rhiztom1:Type=capture:capture_class=c__Gammaproteobacteria:capture_domain=d__Bacteria:capture_family=f__Pseudomonadaceae:capture_genus=g__Pseudomonas_E:capture_order=o__Pseudomonadales:capture_phylum=p__Proteobacteria:capture_species=s__Pseudomonas_E sp018449655:heptad=MCP-40H])0:7e-09[&&NHX:Sample_counter=rhiztom1--9||rhiztom2--1||rhiztom3--3:Type_counter=GTDB--1||capture--13:besthit_avg=94.9:besthit_max=100.0:besthit_min=89.8:besthit_std=7.2124891681027865:besthit_sum=189.8:bitscore_avg=110.55:bitscore_max=124.0:bitscore_min=97.1:bitscore_std=19.021172413918134:bitscore_sum=221.1:capture_class_counter=c__Actinomycetia--1||c__Gammaproteobacteria--12:capture_domain_counter=d__Bacteria--13:capture_family_counter=f__Micromonosporaceae--1||f__Pseudomonadaceae--12:capture_genus_counter=g__Pseudomonas_E--1||g__Pseudomonas_F--11||g__Virgisporangium--1:capture_order_counter=o__Mycobacteriales--1||o__Pseudomonadales--12:capture_phylum_counter=p__Actinobacteriota--1||p__Proteobacteria--12:capture_species_counter=s__Pseudomonas_E sp018449655--1||s__Pseudomonas_F furukawaii--11||s__Virgisporangium aurantiacum--1:evalue_avg=2.46500000003845e-28:evalue_max=4.93e-28:evalue_min=7.69e-39:evalue_std=3.486036431195303e-28:evalue_sum=4.9300000000769e-28:gapopen_avg=0.0:gapopen_max=0.0:gapopen_min=0.0:gapopen_std=0.0:gapopen_sum=0.0:gtdb_class_counter=c__Gammaproteobacteria--1:gtdb_domain_counter=d__Bacteria--1:gtdb_family_counter=f__Pseudomonadaceae--1:gtdb_genus_counter=g__Pseudomonas_F--1:gtdb_order_counter=o__Pseudomonadales--1:gtdb_phylum_counter=p__Proteobacteria--1:gtdb_species_counter=s__Pseudomonas_F furukawaii--1:heptad_counter=MCP-40H--14:lbd_counter=PAS_3--5:lca_tree=s__Pseudomonas_F furukawaii:length_avg=64.5:length_max=70.0:length_min=59.0:length_std=7.7781745930520225:length_sum=129.0:mismatch_avg=3.0:mismatch_max=6.0:mismatch_min=0.0:mismatch_std=4.242640687119285:mismatch_sum=6.0:name=N382695:qcovhsp_avg=97.6:qcovhsp_max=100.0:qcovhsp_min=95.2:qcovhsp_std=3.394112549695426:qcovhsp_sum=195.2:qend_avg=66.0:qend_max=70.0:qend_min=62.0:qend_std=5.656854249492381:qend_sum=132.0:qstart_avg=2.5:qstart_max=4.0:qstart_min=1.0:qstart_std=2.1213203435596424:qstart_sum=5.0:ref_name_counter=RS_GCF_002355475.1_protein.faa_NZ_AP014862.1_4149@PF00015_full_PFAM.253.326--1||RS_GCF_003231275.1_protein.faa_NZ_QKVL01000002.1_107@PF00015_full_PFAM.242.325--1:scovhsp_avg=83.5:scovhsp_max=95.9:scovhsp_min=71.1:scovhsp_std=17.536248173426387:scovhsp_sum=167.0:send_avg=64.5:send_max=70.0:send_min=59.0:send_std=7.7781745930520225:send_sum=129.0:sstart_avg=1.0:sstart_max=1.0:sstart_min=1.0:sstart_std=0.0:sstart_sum=2.0],78d563b5-0247-4348-9c9a-9cbe637b8c75_5@MCPsignal.349.406:0.0303616[&&NHX:Sample=rhiztom3:Type=capture:capture_class=c__Gammaproteobacteria:capture_domain=d__Bacteria:capture_family=f__Pseudomonadaceae:capture_genus=g__Pseudomonas_E:capture_order=o__Pseudomonadales:capture_phylum=p__Proteobacteria:capture_species=s__Pseudomonas_E sp018449655:heptad=MCP-40H])0.582:0.0106003[&&NHX:Sample_counter=rhiztom1--9||rhiztom2--1||rhiztom3--4:Type_counter=GTDB--1||capture--14:besthit_avg=94.9:besthit_max=100.0:besthit_min=89.8:besthit_std=7.2124891681027865:besthit_sum=189.8:bitscore_avg=110.55:bitscore_max=124.0:bitscore_min=97.1:bitscore_std=19.021172413918134:bitscore_sum=221.1:capture_class_counter=c__Actinomycetia--1||c__Gammaproteobacteria--13:capture_domain_counter=d__Bacteria--14:capture_family_counter=f__Micromonosporaceae--1||f__Pseudomonadaceae--13:capture_genus_counter=g__Pseudomonas_E--2||g__Pseudomonas_F--11||g__Virgisporangium--1:capture_order_counter=o__Mycobacteriales--1||o__Pseudomonadales--13:capture_phylum_counter=p__Actinobacteriota--1||p__Proteobacteria--13:capture_species_counter=s__Pseudomonas_E sp018449655--2||s__Pseudomonas_F furukawaii--11||s__Virgisporangium aurantiacum--1:evalue_avg=2.46500000003845e-28:evalue_max=4.93e-28:evalue_min=7.69e-39:evalue_std=3.486036431195303e-28:evalue_sum=4.9300000000769e-28:gapopen_avg=0.0:gapopen_max=0.0:gapopen_min=0.0:gapopen_std=0.0:gapopen_sum=0.0:gtdb_class_counter=c__Gammaproteobacteria--1:gtdb_domain_counter=d__Bacteria--1:gtdb_family_counter=f__Pseudomonadaceae--1:gtdb_genus_counter=g__Pseudomonas_F--1:gtdb_order_counter=o__Pseudomonadales--1:gtdb_phylum_counter=p__Proteobacteria--1:gtdb_species_counter=s__Pseudomonas_F furukawaii--1:heptad_counter=MCP-40H--15:lbd_counter=PAS_3--5:lca_tree=s__Pseudomonas_F furukawaii:length_avg=64.5:length_max=70.0:length_min=59.0:length_std=7.7781745930520225:length_sum=129.0:mismatch_avg=3.0:mismatch_max=6.0:mismatch_min=0.0:mismatch_std=4.242640687119285:mismatch_sum=6.0:name=N382697:qcovhsp_avg=97.6:qcovhsp_max=100.0:qcovhsp_min=95.2:qcovhsp_std=3.394112549695426:qcovhsp_sum=195.2:qend_avg=66.0:qend_max=70.0:qend_min=62.0:qend_std=5.656854249492381:qend_sum=132.0:qstart_avg=2.5:qstart_max=4.0:qstart_min=1.0:qstart_std=2.1213203435596424:qstart_sum=5.0:ref_name_counter=RS_GCF_002355475.1_protein.faa_NZ_AP014862.1_4149@PF00015_full_PFAM.253.326--1||RS_GCF_003231275.1_protein.faa_NZ_QKVL01000002.1_107@PF00015_full_PFAM.242.325--1:scovhsp_avg=83.5:scovhsp_max=95.9:scovhsp_min=71.1:scovhsp_std=17.536248173426387:scovhsp_sum=167.0:send_avg=64.5:send_max=70.0:send_min=59.0:send_std=7.7781745930520225:send_sum=129.0:sstart_avg=1.0:sstart_max=1.0:sstart_min=1.0:sstart_std=0.0:sstart_sum=2.0],RS_GCF_004327355.1_protein.faa_NZ_QJUM01000025.1_6@PF00015_full_PFAM.255.325:0.0569755[&&NHX:Type=GTDB:gtdb_class=c__Gammaproteobacteria:gtdb_domain=d__Bacteria:gtdb_family=f__Pseudomonadaceae:gtdb_genus=g__Pseudomonas_E:gtdb_order=o__Pseudomonadales:gtdb_phylum=p__Proteobacteria:gtdb_species=s__Pseudomonas_E dryadis:heptad=MCP-40H:species=d__Bacteria_p__Proteobacteria_c__Gammaproteobacteria_o__Pseudomonadales_f__Pseudomonadaceae_g__Pseudomonas_E_s__Pseudomonas_E dryadis])0.665:0.0765184[&&NHX:Sample_counter=rhiztom1--9||rhiztom2--1||rhiztom3--4:Type_counter=GTDB--2||capture--14:besthit_avg=94.9:besthit_max=100.0:besthit_min=89.8:besthit_std=7.2124891681027865:besthit_sum=189.8:bitscore_avg=110.55:bitscore_max=124.0:bitscore_min=97.1:bitscore_std=19.021172413918134:bitscore_sum=221.1:capture_class_counter=c__Actinomycetia--1||c__Gammaproteobacteria--13:capture_domain_counter=d__Bacteria--14:capture_family_counter=f__Micromonosporaceae--1||f__Pseudomonadaceae--13:capture_genus_counter=g__Pseudomonas_E--2||g__Pseudomonas_F--11||g__Virgisporangium--1:capture_order_counter=o__Mycobacteriales--1||o__Pseudomonadales--13:capture_phylum_counter=p__Actinobacteriota--1||p__Proteobacteria--13:capture_species_counter=s__Pseudomonas_E sp018449655--2||s__Pseudomonas_F furukawaii--11||s__Virgisporangium aurantiacum--1:evalue_avg=2.46500000003845e-28:evalue_max=4.93e-28:evalue_min=7.69e-39:evalue_std=3.486036431195303e-28:evalue_sum=4.9300000000769e-28:gapopen_avg=0.0:gapopen_max=0.0:gapopen_min=0.0:gapopen_std=0.0:gapopen_sum=0.0:gtdb_class_counter=c__Gammaproteobacteria--2:gtdb_domain_counter=d__Bacteria--2:gtdb_family_counter=f__Pseudomonadaceae--2:gtdb_genus_counter=g__Pseudomonas_E--1||g__Pseudomonas_F--1:gtdb_order_counter=o__Pseudomonadales--2:gtdb_phylum_counter=p__Proteobacteria--2:gtdb_species_counter=s__Pseudomonas_E dryadis--1||s__Pseudomonas_F furukawaii--1:heptad_counter=MCP-40H--16:lbd_counter=PAS_3--5:lca_tree=f__Pseudomonadaceae:length_avg=64.5:length_max=70.0:length_min=59.0:length_std=7.7781745930520225:length_sum=129.0:mismatch_avg=3.0:mismatch_max=6.0:mismatch_min=0.0:mismatch_std=4.242640687119285:mismatch_sum=6.0:name=N382699:qcovhsp_avg=97.6:qcovhsp_max=100.0:qcovhsp_min=95.2:qcovhsp_std=3.394112549695426:qcovhsp_sum=195.2:qend_avg=66.0:qend_max=70.0:qend_min=62.0:qend_std=5.656854249492381:qend_sum=132.0:qstart_avg=2.5:qstart_max=4.0:qstart_min=1.0:qstart_std=2.1213203435596424:qstart_sum=5.0:ref_name_counter=RS_GCF_002355475.1_protein.faa_NZ_AP014862.1_4149@PF00015_full_PFAM.253.326--1||RS_GCF_003231275.1_protein.faa_NZ_QKVL01000002.1_107@PF00015_full_PFAM.242.325--1:scovhsp_avg=83.5:scovhsp_max=95.9:scovhsp_min=71.1:scovhsp_std=17.536248173426387:scovhsp_sum=167.0:send_avg=64.5:send_max=70.0:send_min=59.0:send_std=7.7781745930520225:send_sum=129.0:sstart_avg=1.0:sstart_max=1.0:sstart_min=1.0:sstart_std=0.0:sstart_sum=2.0])0:5e-09[&&NHX:Sample_counter=rhiztom1--9||rhiztom2--1||rhiztom3--4:Type_counter=GTDB--3||capture--14:besthit_avg=94.9:besthit_max=100.0:besthit_min=89.8:besthit_std=7.2124891681027865:besthit_sum=189.8:bitscore_avg=110.55:bitscore_max=124.0:bitscore_min=97.1:bitscore_std=19.021172413918134:bitscore_sum=221.1:capture_class_counter=c__Actinomycetia--1||c__Gammaproteobacteria--13:capture_domain_counter=d__Bacteria--14:capture_family_counter=f__Micromonosporaceae--1||f__Pseudomonadaceae--13:capture_genus_counter=g__Pseudomonas_E--2||g__Pseudomonas_F--11||g__Virgisporangium--1:capture_order_counter=o__Mycobacteriales--1||o__Pseudomonadales--13:capture_phylum_counter=p__Actinobacteriota--1||p__Proteobacteria--13:capture_species_counter=s__Pseudomonas_E sp018449655--2||s__Pseudomonas_F furukawaii--11||s__Virgisporangium aurantiacum--1:evalue_avg=2.46500000003845e-28:evalue_max=4.93e-28:evalue_min=7.69e-39:evalue_std=3.486036431195303e-28:evalue_sum=4.9300000000769e-28:gapopen_avg=0.0:gapopen_max=0.0:gapopen_min=0.0:gapopen_std=0.0:gapopen_sum=0.0:gtdb_class_counter=c__Gammaproteobacteria--3:gtdb_domain_counter=d__Bacteria--3:gtdb_family_counter=f__Pseudomonadaceae--3:gtdb_genus_counter=g__Pseudomonas_E--1||g__Pseudomonas_F--2:gtdb_order_counter=o__Pseudomonadales--3:gtdb_phylum_counter=p__Proteobacteria--3:gtdb_species_counter=s__Pseudomonas_E dryadis--1||s__Pseudomonas_F furukawaii--1||s__Pseudomonas_F resinovorans_A--1:heptad_counter=MCP-40H--17:lbd_counter=PAS_3--5:lca_tree=f__Pseudomonadaceae:length_avg=64.5:length_max=70.0:length_min=59.0:length_std=7.7781745930520225:length_sum=129.0:mismatch_avg=3.0:mismatch_max=6.0:mismatch_min=0.0:mismatch_std=4.242640687119285:mismatch_sum=6.0:name=N382700:qcovhsp_avg=97.6:qcovhsp_max=100.0:qcovhsp_min=95.2:qcovhsp_std=3.394112549695426:qcovhsp_sum=195.2:qend_avg=66.0:qend_max=70.0:qend_min=62.0:qend_std=5.656854249492381:qend_sum=132.0:qstart_avg=2.5:qstart_max=4.0:qstart_min=1.0:qstart_std=2.1213203435596424:qstart_sum=5.0:ref_name_counter=RS_GCF_002355475.1_protein.faa_NZ_AP014862.1_4149@PF00015_full_PFAM.253.326--1||RS_GCF_003231275.1_protein.faa_NZ_QKVL01000002.1_107@PF00015_full_PFAM.242.325--1:scovhsp_avg=83.5:scovhsp_max=95.9:scovhsp_min=71.1:scovhsp_std=17.536248173426387:scovhsp_sum=167.0:send_avg=64.5:send_max=70.0:send_min=59.0:send_std=7.7781745930520225:send_sum=129.0:sstart_avg=1.0:sstart_max=1.0:sstart_min=1.0:sstart_std=0.0:sstart_sum=2.0],((e8eef60f-a5b8-4274-988d-14c2722ac253_1@MCPsignal.550.623:0.0172251[&&NHX:Sample=rhiztom3:Type=capture:besthit=98.6:bitscore=130.0:capture_class=c__Gammaproteobacteria:capture_domain=d__Bacteria:capture_family=f__Pseudomonadaceae:capture_genus=g__Pseudomonas:capture_order=o__Pseudomonadales:capture_phylum=p__Proteobacteria:capture_species=s__Pseudomonas citronellolis:evalue=4.88e-41:gapopen=0.0:heptad=MCP-40H:length=73.0:mismatch=1.0:qcovhsp=100.0:qend=73.0:qstart=1.0:ref_name=RS_GCF_900112375.1_protein.faa_NZ_FOLS01000005.1_102@PF00015_full_PFAM.246.322:scovhsp=96.1:send=76.0:sstart=4.0],(((RS_GCF_900187975.1_protein.faa_NZ_FZPC01000016.1_22@PF00015_full_PFAM.248.322:5e-09[&&NHX:Type=GTDB:gtdb_class=c__Gammaproteobacteria:gtdb_domain=d__Bacteria:gtdb_family=f__Pseudomonadaceae:gtdb_genus=g__Pseudomonas:gtdb_order=o__Pseudomonadales:gtdb_phylum=p__Proteobacteria:gtdb_species=s__Pseudomonas delhiensis:heptad=MCP-40H:species=d__Bacteria_p__Proteobacteria_c__Gammaproteobacteria_o__Pseudomonadales_f__Pseudomonadaceae_g__Pseudomonas_s__Pseudomonas delhiensis],(00041b5c-fce8-4485-b172-02feb195aa5e_4@MCPsignal.51.124:0.0684967[&&NHX:Sample=rhiztom3:Type=capture:besthit=93.2:bitscore=113.0:capture_class=c__Gammaproteobacteria:capture_domain=d__Bacteria:capture_family=f__Pseudomonadaceae:capture_genus=g__Pseudomonas:capture_order=o__Pseudomonadales:capture_phylum=p__Proteobacteria:capture_species=s__Pseudomonas delhiensis:evalue=1.68e-34:gapopen=1.0:heptad=MCP-28H:length=73.0:mismatch=4.0:qcovhsp=98.6:qend=72.0:qstart=1.0:ref_name=RS_GCF_900187975.1_protein.faa_NZ_FZPC01000016.1_22@PF00015_full_PFAM.248.322:scovhsp=98.6:send=74.0:sstart=2.0],03828fe2-a02c-47ca-af5a-efb5ce71d8a1_1@MCPsignal.60.134:5e-09[&&NHX:Sample=rhiztom3:Type=capture:besthit=100.0:bitscore=131.0:capture_class=c__Gammaproteobacteria:capture_domain=d__Bacteria:capture_family=f__Pseudomonadaceae:capture_genus=g__Pseudomonas:capture_order=o__Pseudomonadales:capture_phylum=p__Proteobacteria:capture_species=s__Pseudomonas delhiensis:evalue=1.67e-41:gapopen=0.0:heptad=MCP-40H:length=73.0:mismatch=0.0:qcovhsp=98.6:qend=73.0:qstart=1.0:ref_name=RS_GCF_900187975.1_protein.faa_NZ_FZPC01000016.1_22@PF00015_full_PFAM.248.322:scovhsp=98.6:send=74.0:sstart=2.0])0:5e-09[&&NHX:Sample_counter=rhiztom3--2:Type_counter=capture--2:besthit_avg=96.6:besthit_max=100.0:besthit_min=93.2:besthit_std=4.808326112068521:besthit_sum=193.2:bitscore_avg=122.0:bitscore_max=131.0:bitscore_min=113.0:bitscore_std=12.727922061357855:bitscore_sum=244.0:capture_class_counter=c__Gammaproteobacteria--2:capture_domain_counter=d__Bacteria--2:capture_family_counter=f__Pseudomonadaceae--2:capture_genus_counter=g__Pseudomonas--2:capture_order_counter=o__Pseudomonadales--2:capture_phylum_counter=p__Proteobacteria--2:capture_species_counter=s__Pseudomonas delhiensis--2:evalue_avg=8.400000835e-35:evalue_max=1.68e-34:evalue_min=1.67e-41:evalue_std=1.1879392743065674e-34:evalue_sum=1.680000167e-34:gapopen_avg=0.5:gapopen_max=1.0:gapopen_min=0.0:gapopen_std=0.7071067811865476:gapopen_sum=1.0:gtdb_class_counter=:gtdb_domain_counter=:gtdb_family_counter=:gtdb_genus_counter=:gtdb_order_counter=:gtdb_phylum_counter=:gtdb_species_counter=:heptad_counter=MCP-28H--1||MCP-40H--1:lbd_counter=:length_avg=73.0:length_max=73.0:length_min=73.0:length_std=0.0:length_sum=146.0:mismatch_avg=2.0:mismatch_max=4.0:mismatch_min=0.0:mismatch_std=2.8284271247461903:mismatch_sum=4.0:name=N382705:qcovhsp_avg=98.6:qcovhsp_max=98.6:qcovhsp_min=98.6:qcovhsp_std=0.0:qcovhsp_sum=197.2:qend_avg=72.5:qend_max=73.0:qend_min=72.0:qend_std=0.7071067811865476:qend_sum=145.0:qstart_avg=1.0:qstart_max=1.0:qstart_min=1.0:qstart_std=0.0:qstart_sum=2.0:ref_name_counter=RS_GCF_900187975.1_protein.faa_NZ_FZPC01000016.1_22@PF00015_full_PFAM.248.322--2:scovhsp_avg=98.6:scovhsp_max=98.6:scovhsp_min=98.6:scovhsp_std=0.0:scovhsp_sum=197.2:send_avg=74.0:send_max=74.0:send_min=74.0:send_std=0.0:send_sum=148.0:sstart_avg=2.0:sstart_max=2.0:sstart_min=2.0:sstart_std=0.0:sstart_sum=4.0])0.835:0.0159758[&&NHX:Sample_counter=rhiztom3--2:Type_counter=GTDB--1||capture--2:besthit_avg=96.6:besthit_max=100.0:besthit_min=93.2:besthit_std=4.808326112068521:besthit_sum=193.2:bitscore_avg=122.0:bitscore_max=131.0:bitscore_min=113.0:bitscore_std=12.727922061357855:bitscore_sum=244.0:capture_class_counter=c__Gammaproteobacteria--2:capture_domain_counter=d__Bacteria--2:capture_family_counter=f__Pseudomonadaceae--2:capture_genus_counter=g__Pseudomonas--2:capture_order_counter=o__Pseudomonadales--2:capture_phylum_counter=p__Proteobacteria--2:capture_species_counter=s__Pseudomonas delhiensis--2:evalue_avg=8.400000835e-35:evalue_max=1.68e-34:evalue_min=1.67e-41:evalue_std=1.1879392743065674e-34:evalue_sum=1.680000167e-34:gapopen_avg=0.5:gapopen_max=1.0:gapopen_min=0.0:gapopen_std=0.7071067811865476:gapopen_sum=1.0:gtdb_class_counter=c__Gammaproteobacteria--1:gtdb_domain_counter=d__Bacteria--1:gtdb_family_counter=f__Pseudomonadaceae--1:gtdb_genus_counter=g__Pseudomonas--1:gtdb_order_counter=o__Pseudomonadales--1:gtdb_phylum_counter=p__Proteobacteria--1:gtdb_species_counter=s__Pseudomonas delhiensis--1:heptad_counter=MCP-28H--1||MCP-40H--2:lbd_counter=:lca_tree=s__Pseudomonas delhiensis:length_avg=73.0:length_max=73.0:length_min=73.0:length_std=0.0:length_sum=146.0:mismatch_avg=2.0:mismatch_max=4.0:mismatch_min=0.0:mismatch_std=2.8284271247461903:mismatch_sum=4.0:name=N382706:qcovhsp_avg=98.6:qcovhsp_max=98.6:qcovhsp_min=98.6:qcovhsp_std=0.0:qcovhsp_sum=197.2:qend_avg=72.5:qend_max=73.0:qend_min=72.0:qend_std=0.7071067811865476:qend_sum=145.0:qstart_avg=1.0:qstart_max=1.0:qstart_min=1.0:qstart_std=0.0:qstart_sum=2.0:ref_name_counter=RS_GCF_900187975.1_protein.faa_NZ_FZPC01000016.1_22@PF00015_full_PFAM.248.322--2:scovhsp_avg=98.6:scovhsp_max=98.6:scovhsp_min=98.6:scovhsp_std=0.0:scovhsp_sum=197.2:send_avg=74.0:send_max=74.0:send_min=74.0:send_std=0.0:send_sum=148.0:sstart_avg=2.0:sstart_max=2.0:sstart_min=2.0:sstart_std=0.0:sstart_sum=4.0],RS_GCF_000423545.1_protein.faa_NZ_AUIE01000040.1_17@PF00015_full_PFAM.245.325:5e-09[&&NHX:Type=GTDB:gtdb_class=c__Gammaproteobacteria:gtdb_domain=d__Bacteria:gtdb_family=f__Pseudomonadaceae:gtdb_genus=g__Pseudomonas_F:gtdb_order=o__Pseudomonadales:gtdb_phylum=p__Proteobacteria:gtdb_species=s__Pseudomonas_F resinovorans:heptad=MCP-40H:species=d__Bacteria_p__Proteobacteria_c__Gammaproteobacteria_o__Pseudomonadales_f__Pseudomonadaceae_g__Pseudomonas_F_s__Pseudomonas_F resinovorans])0.841:0.0266874[&&NHX:Sample_counter=rhiztom3--2:Type_counter=GTDB--2||capture--2:besthit_avg=96.6:besthit_max=100.0:besthit_min=93.2:besthit_std=4.808326112068521:besthit_sum=193.2:bitscore_avg=122.0:bitscore_max=131.0:bitscore_min=113.0:bitscore_std=12.727922061357855:bitscore_sum=244.0:capture_class_counter=c__Gammaproteobacteria--2:capture_domain_counter=d__Bacteria--2:capture_family_counter=f__Pseudomonadaceae--2:capture_genus_counter=g__Pseudomonas--2:capture_order_counter=o__Pseudomonadales--2:capture_phylum_counter=p__Proteobacteria--2:capture_species_counter=s__Pseudomonas delhiensis--2:evalue_avg=8.400000835e-35:evalue_max=1.68e-34:evalue_min=1.67e-41:evalue_std=1.1879392743065674e-34:evalue_sum=1.680000167e-34:gapopen_avg=0.5:gapopen_max=1.0:gapopen_min=0.0:gapopen_std=0.7071067811865476:gapopen_sum=1.0:gtdb_class_counter=c__Gammaproteobacteria--2:gtdb_domain_counter=d__Bacteria--2:gtdb_family_counter=f__Pseudomonadaceae--2:gtdb_genus_counter=g__Pseudomonas--1||g__Pseudomonas_F--1:gtdb_order_counter=o__Pseudomonadales--2:gtdb_phylum_counter=p__Proteobacteria--2:gtdb_species_counter=s__Pseudomonas delhiensis--1||s__Pseudomonas_F resinovorans--1:heptad_counter=MCP-28H--1||MCP-40H--3:lbd_counter=:lca_tree=f__Pseudomonadaceae:length_avg=73.0:length_max=73.0:length_min=73.0:length_std=0.0:length_sum=146.0:mismatch_avg=2.0:mismatch_max=4.0:mismatch_min=0.0:mismatch_std=2.8284271247461903:mismatch_sum=4.0:name=N382708:qcovhsp_avg=98.6:qcovhsp_max=98.6:qcovhsp_min=98.6:qcovhsp_std=0.0:qcovhsp_sum=197.2:qend_avg=72.5:qend_max=73.0:qend_min=72.0:qend_std=0.7071067811865476:qend_sum=145.0:qstart_avg=1.0:qstart_max=1.0:qstart_min=1.0:qstart_std=0.0:qstart_sum=2.0:ref_name_counter=RS_GCF_900187975.1_protein.faa_NZ_FZPC01000016.1_22@PF00015_full_PFAM.248.322--2:scovhsp_avg=98.6:scovhsp_max=98.6:scovhsp_min=98.6:scovhsp_std=0.0:scovhsp_sum=197.2:send_avg=74.0:send_max=74.0:send_min=74.0:send_std=0.0:send_sum=148.0:sstart_avg=2.0:sstart_max=2.0:sstart_min=2.0:sstart_std=0.0:sstart_sum=4.0],c58ff5da-f80b-484a-9bb4-a8cc52b2da16_3@MCPsignal.28.98:5e-09[&&NHX:Sample=rhiztom3:Type=capture:besthit=100.0:bitscore=125.0:capture_class=c__Gammaproteobacteria:capture_domain=d__Bacteria:capture_family=f__Pseudomonadaceae:capture_genus=g__Pseudomonas:capture_order=o__Pseudomonadales:capture_phylum=p__Proteobacteria:capture_species=s__Pseudomonas citronellolis:evalue=2.05e-39:gapopen=0.0:heptad=MCP-40H:length=70.0:mismatch=0.0:qcovhsp=100.0:qend=70.0:qstart=1.0:ref_name=RS_GCF_900112375.1_protein.faa_NZ_FOLS01000005.1_102@PF00015_full_PFAM.246.322:scovhsp=92.1:send=76.0:sstart=7.0])0:5e-09[&&NHX:Sample_counter=rhiztom3--3:Type_counter=GTDB--2||capture--3:besthit_avg=97.73333333333333:besthit_max=100.0:besthit_min=93.2:besthit_std=3.925981830489454:besthit_sum=293.2:bitscore_avg=123.0:bitscore_max=131.0:bitscore_min=113.0:bitscore_std=9.16515138991168:bitscore_sum=369.0:capture_class_counter=c__Gammaproteobacteria--3:capture_domain_counter=d__Bacteria--3:capture_family_counter=f__Pseudomonadaceae--3:capture_genus_counter=g__Pseudomonas--3:capture_order_counter=o__Pseudomonadales--3:capture_phylum_counter=p__Proteobacteria--3:capture_species_counter=s__Pseudomonas citronellolis--1||s__Pseudomonas delhiensis--2:evalue_avg=5.60006889e-35:evalue_max=1.68e-34:evalue_min=1.67e-41:evalue_std=9.69942486242845e-35:evalue_sum=1.680020667e-34:gapopen_avg=0.3333333333333333:gapopen_max=1.0:gapopen_min=0.0:gapopen_std=0.5773502691896258:gapopen_sum=1.0:gtdb_class_counter=c__Gammaproteobacteria--2:gtdb_domain_counter=d__Bacteria--2:gtdb_family_counter=f__Pseudomonadaceae--2:gtdb_genus_counter=g__Pseudomonas--1||g__Pseudomonas_F--1:gtdb_order_counter=o__Pseudomonadales--2:gtdb_phylum_counter=p__Proteobacteria--2:gtdb_species_counter=s__Pseudomonas delhiensis--1||s__Pseudomonas_F resinovorans--1:heptad_counter=MCP-28H--1||MCP-40H--4:lbd_counter=:lca_tree=f__Pseudomonadaceae:length_avg=72.0:length_max=73.0:length_min=70.0:length_std=1.7320508075688772:length_sum=216.0:mismatch_avg=1.3333333333333333:mismatch_max=4.0:mismatch_min=0.0:mismatch_std=2.3094010767585034:mismatch_sum=4.0:name=N382710:qcovhsp_avg=99.06666666666666:qcovhsp_max=100.0:qcovhsp_min=98.6:qcovhsp_std=0.8082903768654793:qcovhsp_sum=297.2:qend_avg=71.66666666666667:qend_max=73.0:qend_min=70.0:qend_std=1.5275252316519468:qend_sum=215.0:qstart_avg=1.0:qstart_max=1.0:qstart_min=1.0:qstart_std=0.0:qstart_sum=3.0:ref_name_counter=RS_GCF_900112375.1_protein.faa_NZ_FOLS01000005.1_102@PF00015_full_PFAM.246.322--1||RS_GCF_900187975.1_protein.faa_NZ_FZPC01000016.1_22@PF00015_full_PFAM.248.322--2:scovhsp_avg=96.43333333333332:scovhsp_max=98.6:scovhsp_min=92.1:scovhsp_std=3.7527767497325675:scovhsp_sum=289.29999999999995:send_avg=74.66666666666667:send_max=76.0:send_min=74.0:send_std=1.1547005383792517:send_sum=224.0:sstart_avg=3.6666666666666665:sstart_max=7.0:sstart_min=2.0:sstart_std=2.886751345948129:sstart_sum=11.0])0:6e-09[&&NHX:Sample_counter=rhiztom3--4:Type_counter=GTDB--2||capture--4:besthit_avg=97.95:besthit_max=100.0:besthit_min=93.2:besthit_std=3.2347076117221665:besthit_sum=391.8:bitscore_avg=124.75:bitscore_max=131.0:bitscore_min=113.0:bitscore_std=8.261355820929152:bitscore_sum=499.0:capture_class_counter=c__Gammaproteobacteria--4:capture_domain_counter=d__Bacteria--4:capture_family_counter=f__Pseudomonadaceae--4:capture_genus_counter=g__Pseudomonas--4:capture_order_counter=o__Pseudomonadales--4:capture_phylum_counter=p__Proteobacteria--4:capture_species_counter=s__Pseudomonas citronellolis--2||s__Pseudomonas delhiensis--2:evalue_avg=4.2000528875e-35:evalue_max=1.68e-34:evalue_min=1.67e-41:evalue_std=8.399964742205038e-35:evalue_sum=1.680021155e-34:gapopen_avg=0.25:gapopen_max=1.0:gapopen_min=0.0:gapopen_std=0.5:gapopen_sum=1.0:gtdb_class_counter=c__Gammaproteobacteria--2:gtdb_domain_counter=d__Bacteria--2:gtdb_family_counter=f__Pseudomonadaceae--2:gtdb_genus_counter=g__Pseudomonas--1||g__Pseudomonas_F--1:gtdb_order_counter=o__Pseudomonadales--2:gtdb_phylum_counter=p__Proteobacteria--2:gtdb_species_counter=s__Pseudomonas delhiensis--1||s__Pseudomonas_F resinovorans--1:heptad_counter=MCP-28H--1||MCP-40H--5:lbd_counter=:lca_tree=f__Pseudomonadaceae:length_avg=72.25:length_max=73.0:length_min=70.0:length_std=1.5:length_sum=289.0:mismatch_avg=1.25:mismatch_max=4.0:mismatch_min=0.0:mismatch_std=1.8929694486000912:mismatch_sum=5.0:name=N382711:qcovhsp_avg=99.30000000000001:qcovhsp_max=100.0:qcovhsp_min=98.6:qcovhsp_std=0.8082903768654793:qcovhsp_sum=397.20000000000005:qend_avg=72.0:qend_max=73.0:qend_min=70.0:qend_std=1.4142135623730951:qend_sum=288.0:qstart_avg=1.0:qstart_max=1.0:qstart_min=1.0:qstart_std=0.0:qstart_sum=4.0:ref_name_counter=RS_GCF_900112375.1_protein.faa_NZ_FOLS01000005.1_102@PF00015_full_PFAM.246.322--2||RS_GCF_900187975.1_protein.faa_NZ_FZPC01000016.1_22@PF00015_full_PFAM.248.322--2:scovhsp_avg=96.35:scovhsp_max=98.6:scovhsp_min=92.1:scovhsp_std=3.068658773253661:scovhsp_sum=385.4:send_avg=75.0:send_max=76.0:send_min=74.0:send_std=1.1547005383792515:send_sum=300.0:sstart_avg=3.75:sstart_max=7.0:sstart_min=2.0:sstart_std=2.362907813126304:sstart_sum=15.0],(15d71994-e8d2-4e39-831a-8e88347aacf8_1@MCPsignal.89.163:0.0338078[&&NHX:Sample=rhiztom3:Type=capture:besthit=97.3:bitscore=130.0:capture_class=c__Gammaproteobacteria:capture_domain=d__Bacteria:capture_family=f__Pseudomonadaceae:capture_genus=g__Pseudomonas:capture_order=o__Pseudomonadales:capture_phylum=p__Proteobacteria:capture_species=s__Pseudomonas citronellolis:evalue=3.58e-41:gapopen=0.0:heptad=MCP-40H:length=74.0:mismatch=2.0:qcovhsp=100.0:qend=74.0:qstart=1.0:ref_name=RS_GCF_900112375.1_protein.faa_NZ_FOLS01000005.1_102@PF00015_full_PFAM.246.322:scovhsp=97.4:send=76.0:sstart=3.0],(((RS_GCF_900112375.1_protein.faa_NZ_FOLS01000005.1_102@PF00015_full_PFAM.246.322:5e-09[&&NHX:Type=GTDB:gtdb_class=c__Gammaproteobacteria:gtdb_domain=d__Bacteria:gtdb_family=f__Pseudomonadaceae:gtdb_genus=g__Pseudomonas:gtdb_order=o__Pseudomonadales:gtdb_phylum=p__Proteobacteria:gtdb_species=s__Pseudomonas citronellolis:heptad=MCP-40H:species=d__Bacteria_p__Proteobacteria_c__Gammaproteobacteria_o__Pseudomonadales_f__Pseudomonadaceae_g__Pseudomonas_s__Pseudomonas citronellolis],RS_GCF_018704125.1_protein.faa_NZ_JAGTIS010000008.1_227@PF00015_full_PFAM.247.324:0.0140256[&&NHX:Type=GTDB:gtdb_class=c__Gammaproteobacteria:gtdb_domain=d__Bacteria:gtdb_family=f__Pseudomonadaceae:gtdb_genus=g__Pseudomonas_F:gtdb_order=o__Pseudomonadales:gtdb_phylum=p__Proteobacteria:gtdb_species=s__Pseudomonas_F sp018704125:heptad=MCP-40H:species=d__Bacteria_p__Proteobacteria_c__Gammaproteobacteria_o__Pseudomonadales_f__Pseudomonadaceae_g__Pseudomonas_F_s__Pseudomonas_F sp018704125])0:5e-09[&&NHX:Sample_counter=:Type_counter=GTDB--2:capture_class_counter=:capture_domain_counter=:capture_family_counter=:capture_genus_counter=:capture_order_counter=:capture_phylum_counter=:capture_species_counter=:evoltype=D:gtdb_class_counter=c__Gammaproteobacteria--2:gtdb_domain_counter=d__Bacteria--2:gtdb_family_counter=f__Pseudomonadaceae--2:gtdb_genus_counter=g__Pseudomonas--1||g__Pseudomonas_F--1:gtdb_order_counter=o__Pseudomonadales--2:gtdb_phylum_counter=p__Proteobacteria--2:gtdb_species_counter=s__Pseudomonas citronellolis--1||s__Pseudomonas_F sp018704125--1:heptad_counter=MCP-40H--2:lbd_counter=:lca=d__Bacteria:lca_tree=f__Pseudomonadaceae:name=N382715:ref_name_counter=],(RS_GCF_001708505.1_protein.faa_NZ_CP015992.1_1499@PF00015_full_PFAM.247.324:5e-09[&&NHX:Type=GTDB:gtdb_class=c__Gammaproteobacteria:gtdb_domain=d__Bacteria:gtdb_family=f__Pseudomonadaceae:gtdb_genus=g__Pseudomonas_F:gtdb_order=o__Pseudomonadales:gtdb_phylum=p__Proteobacteria:gtdb_species=s__Pseudomonas_F sp001708505:heptad=MCP-40H:species=d__Bacteria_p__Proteobacteria_c__Gammaproteobacteria_o__Pseudomonadales_f__Pseudomonadaceae_g__Pseudomonas_F_s__Pseudomonas_F sp001708505],43cd76fc-77e4-4682-b606-87b2b5679986_1@MCPsignal.272.368:0.138128[&&NHX:Sample=rhiztom3:Type=capture:capture_class=c__Gammaproteobacteria:capture_domain=d__Bacteria:capture_family=f__Pseudomonadaceae:capture_genus=g__Pseudomonas:capture_order=o__Pseudomonadales:capture_phylum=p__Proteobacteria:capture_species=s__Pseudomonas citronellolis:heptad=MCP-40H:lbd=PAS_3])0:5e-09[&&NHX:Sample_counter=rhiztom3--1:Type_counter=GTDB--1||capture--1:capture_class_counter=c__Gammaproteobacteria--1:capture_domain_counter=d__Bacteria--1:capture_family_counter=f__Pseudomonadaceae--1:capture_genus_counter=g__Pseudomonas--1:capture_order_counter=o__Pseudomonadales--1:capture_phylum_counter=p__Proteobacteria--1:capture_species_counter=s__Pseudomonas citronellolis--1:gtdb_class_counter=c__Gammaproteobacteria--1:gtdb_domain_counter=d__Bacteria--1:gtdb_family_counter=f__Pseudomonadaceae--1:gtdb_genus_counter=g__Pseudomonas_F--1:gtdb_order_counter=o__Pseudomonadales--1:gtdb_phylum_counter=p__Proteobacteria--1:gtdb_species_counter=s__Pseudomonas_F sp001708505--1:heptad_counter=MCP-40H--2:lbd_counter=PAS_3--1:lca_tree=s__Pseudomonas_F sp001708505:name=N382718:ref_name_counter=])0.462:5e-09[&&NHX:Sample_counter=rhiztom3--1:Type_counter=GTDB--3||capture--1:capture_class_counter=c__Gammaproteobacteria--1:capture_domain_counter=d__Bacteria--1:capture_family_counter=f__Pseudomonadaceae--1:capture_genus_counter=g__Pseudomonas--1:capture_order_counter=o__Pseudomonadales--1:capture_phylum_counter=p__Proteobacteria--1:capture_species_counter=s__Pseudomonas citronellolis--1:gtdb_class_counter=c__Gammaproteobacteria--3:gtdb_domain_counter=d__Bacteria--3:gtdb_family_counter=f__Pseudomonadaceae--3:gtdb_genus_counter=g__Pseudomonas--1||g__Pseudomonas_F--2:gtdb_order_counter=o__Pseudomonadales--3:gtdb_phylum_counter=p__Proteobacteria--3:gtdb_species_counter=s__Pseudomonas citronellolis--1||s__Pseudomonas_F sp001708505--1||s__Pseudomonas_F sp018704125--1:heptad_counter=MCP-40H--4:lbd_counter=PAS_3--1:lca_tree=f__Pseudomonadaceae:name=N382719:ref_name_counter=],d9469dd0-9666-47ee-a818-e2dfba1328a8_6@MCPsignal.422.495:5e-09[&&NHX:Sample=rhiztom3:Type=capture:besthit=100.0:bitscore=132.0:capture_class=c__Gammaproteobacteria:capture_domain=d__Bacteria:capture_family=f__Pseudomonadaceae:capture_genus=g__Pseudomonas:capture_order=o__Pseudomonadales:capture_phylum=p__Proteobacteria:capture_species=s__Pseudomonas citronellolis:evalue=8.42e-42:gapopen=0.0:heptad=MCP-40H:lbd=PAS_3:length=73.0:mismatch=0.0:qcovhsp=100.0:qend=73.0:qstart=1.0:ref_name=RS_GCF_900112375.1_protein.faa_NZ_FOLS01000005.1_102@PF00015_full_PFAM.246.322:scovhsp=96.1:send=76.0:sstart=4.0])0.575:5e-09[&&NHX:Sample_counter=rhiztom3--2:Type_counter=GTDB--3||capture--2:besthit_avg=100.0:besthit_max=100.0:besthit_min=100.0:besthit_std=0:besthit_sum=100.0:bitscore_avg=132.0:bitscore_max=132.0:bitscore_min=132.0:bitscore_std=0:bitscore_sum=132.0:capture_class_counter=c__Gammaproteobacteria--2:capture_domain_counter=d__Bacteria--2:capture_family_counter=f__Pseudomonadaceae--2:capture_genus_counter=g__Pseudomonas--2:capture_order_counter=o__Pseudomonadales--2:capture_phylum_counter=p__Proteobacteria--2:capture_species_counter=s__Pseudomonas citronellolis--2:evalue_avg=8.42e-42:evalue_max=8.42e-42:evalue_min=8.42e-42:evalue_std=0:evalue_sum=8.42e-42:gapopen_avg=0.0:gapopen_max=0.0:gapopen_min=0.0:gapopen_std=0:gapopen_sum=0.0:gtdb_class_counter=c__Gammaproteobacteria--3:gtdb_domain_counter=d__Bacteria--3:gtdb_family_counter=f__Pseudomonadaceae--3:gtdb_genus_counter=g__Pseudomonas--1||g__Pseudomonas_F--2:gtdb_order_counter=o__Pseudomonadales--3:gtdb_phylum_counter=p__Proteobacteria--3:gtdb_species_counter=s__Pseudomonas citronellolis--1||s__Pseudomonas_F sp001708505--1||s__Pseudomonas_F sp018704125--1:heptad_counter=MCP-40H--5:lbd_counter=PAS_3--2:lca_tree=f__Pseudomonadaceae:length_avg=73.0:length_max=73.0:length_min=73.0:length_std=0:length_sum=73.0:mismatch_avg=0.0:mismatch_max=0.0:mismatch_min=0.0:mismatch_std=0:mismatch_sum=0.0:name=N382721:qcovhsp_avg=100.0:qcovhsp_max=100.0:qcovhsp_min=100.0:qcovhsp_std=0:qcovhsp_sum=100.0:qend_avg=73.0:qend_max=73.0:qend_min=73.0:qend_std=0:qend_sum=73.0:qstart_avg=1.0:qstart_max=1.0:qstart_min=1.0:qstart_std=0:qstart_sum=1.0:ref_name_counter=RS_GCF_900112375.1_protein.faa_NZ_FOLS01000005.1_102@PF00015_full_PFAM.246.322--1:scovhsp_avg=96.1:scovhsp_max=96.1:scovhsp_min=96.1:scovhsp_std=0:scovhsp_sum=96.1:send_avg=76.0:send_max=76.0:send_min=76.0:send_std=0:send_sum=76.0:sstart_avg=4.0:sstart_max=4.0:sstart_min=4.0:sstart_std=0:sstart_sum=4.0])0:5e-09[&&NHX:Sample_counter=rhiztom3--3:Type_counter=GTDB--3||capture--3:besthit_avg=98.65:besthit_max=100.0:besthit_min=97.3:besthit_std=1.9091883092036803:besthit_sum=197.3:bitscore_avg=131.0:bitscore_max=132.0:bitscore_min=130.0:bitscore_std=1.4142135623730951:bitscore_sum=262.0:capture_class_counter=c__Gammaproteobacteria--3:capture_domain_counter=d__Bacteria--3:capture_family_counter=f__Pseudomonadaceae--3:capture_genus_counter=g__Pseudomonas--3:capture_order_counter=o__Pseudomonadales--3:capture_phylum_counter=p__Proteobacteria--3:capture_species_counter=s__Pseudomonas citronellolis--3:evalue_avg=2.2110000000000001e-41:evalue_max=3.58e-41:evalue_min=8.42e-42:evalue_std=1.936058366888767e-41:evalue_sum=4.4220000000000003e-41:gapopen_avg=0.0:gapopen_max=0.0:gapopen_min=0.0:gapopen_std=0.0:gapopen_sum=0.0:gtdb_class_counter=c__Gammaproteobacteria--3:gtdb_domain_counter=d__Bacteria--3:gtdb_family_counter=f__Pseudomonadaceae--3:gtdb_genus_counter=g__Pseudomonas--1||g__Pseudomonas_F--2:gtdb_order_counter=o__Pseudomonadales--3:gtdb_phylum_counter=p__Proteobacteria--3:gtdb_species_counter=s__Pseudomonas citronellolis--1||s__Pseudomonas_F sp001708505--1||s__Pseudomonas_F sp018704125--1:heptad_counter=MCP-40H--6:lbd_counter=PAS_3--2:lca_tree=f__Pseudomonadaceae:length_avg=73.5:length_max=74.0:length_min=73.0:length_std=0.7071067811865476:length_sum=147.0:mismatch_avg=1.0:mismatch_max=2.0:mismatch_min=0.0:mismatch_std=1.4142135623730951:mismatch_sum=2.0:name=N382722:qcovhsp_avg=100.0:qcovhsp_max=100.0:qcovhsp_min=100.0:qcovhsp_std=0.0:qcovhsp_sum=200.0:qend_avg=73.5:qend_max=74.0:qend_min=73.0:qend_std=0.7071067811865476:qend_sum=147.0:qstart_avg=1.0:qstart_max=1.0:qstart_min=1.0:qstart_std=0.0:qstart_sum=2.0:ref_name_counter=RS_GCF_900112375.1_protein.faa_NZ_FOLS01000005.1_102@PF00015_full_PFAM.246.322--2:scovhsp_avg=96.75:scovhsp_max=97.4:scovhsp_min=96.1:scovhsp_std=0.9192388155425198:scovhsp_sum=193.5:send_avg=76.0:send_max=76.0:send_min=76.0:send_std=0.0:send_sum=152.0:sstart_avg=3.5:sstart_max=4.0:sstart_min=3.0:sstart_std=0.7071067811865476:sstart_sum=7.0])0.84:0.040323[&&NHX:Sample_counter=rhiztom3--7:Type_counter=GTDB--5||capture--7:besthit_avg=98.18333333333332:besthit_max=100.0:besthit_min=93.2:besthit_std=2.671641193473903:besthit_sum=589.0999999999999:bitscore_avg=126.83333333333333:bitscore_max=132.0:bitscore_min=113.0:bitscore_std=7.1949056051255225:bitscore_sum=761.0:capture_class_counter=c__Gammaproteobacteria--7:capture_domain_counter=d__Bacteria--7:capture_family_counter=f__Pseudomonadaceae--7:capture_genus_counter=g__Pseudomonas--7:capture_order_counter=o__Pseudomonadales--7:capture_phylum_counter=p__Proteobacteria--7:capture_species_counter=s__Pseudomonas citronellolis--5||s__Pseudomonas delhiensis--2:evalue_avg=2.800035995333333e-35:evalue_max=1.68e-34:evalue_min=8.42e-42:evalue_std=6.858553646230247e-35:evalue_sum=1.6800215971999998e-34:gapopen_avg=0.16666666666666666:gapopen_max=1.0:gapopen_min=0.0:gapopen_std=0.408248290463863:gapopen_sum=1.0:gtdb_class_counter=c__Gammaproteobacteria--5:gtdb_domain_counter=d__Bacteria--5:gtdb_family_counter=f__Pseudomonadaceae--5:gtdb_genus_counter=g__Pseudomonas--2||g__Pseudomonas_F--3:gtdb_order_counter=o__Pseudomonadales--5:gtdb_phylum_counter=p__Proteobacteria--5:gtdb_species_counter=s__Pseudomonas citronellolis--1||s__Pseudomonas delhiensis--1||s__Pseudomonas_F resinovorans--1||s__Pseudomonas_F sp001708505--1||s__Pseudomonas_F sp018704125--1:heptad_counter=MCP-28H--1||MCP-40H--11:lbd_counter=PAS_3--2:lca_tree=f__Pseudomonadaceae:length_avg=72.66666666666667:length_max=74.0:length_min=70.0:length_std=1.3662601021279464:length_sum=436.0:mismatch_avg=1.1666666666666667:mismatch_max=4.0:mismatch_min=0.0:mismatch_std=1.602081978759722:mismatch_sum=7.0:name=N382723:qcovhsp_avg=99.53333333333335:qcovhsp_max=100.0:qcovhsp_min=98.6:qcovhsp_std=0.7229568912920541:qcovhsp_sum=597.2:qend_avg=72.5:qend_max=74.0:qend_min=70.0:qend_std=1.378404875209022:qend_sum=435.0:qstart_avg=1.0:qstart_max=1.0:qstart_min=1.0:qstart_std=0.0:qstart_sum=6.0:ref_name_counter=RS_GCF_900112375.1_protein.faa_NZ_FOLS01000005.1_102@PF00015_full_PFAM.246.322--4||RS_GCF_900187975.1_protein.faa_NZ_FZPC01000016.1_22@PF00015_full_PFAM.248.322--2:scovhsp_avg=96.48333333333335:scovhsp_max=98.6:scovhsp_min=92.1:scovhsp_std=2.421087909735347:scovhsp_sum=578.9000000000001:send_avg=75.33333333333333:send_max=76.0:send_min=74.0:send_std=1.0327955589886446:send_sum=452.0:sstart_avg=3.6666666666666665:sstart_max=7.0:sstart_min=2.0:sstart_std=1.8618986725025255:sstart_sum=22.0])0:1e-08[&&NHX:Sample_counter=rhiztom1--9||rhiztom2--1||rhiztom3--11:Type_counter=GTDB--8||capture--21:besthit_avg=97.3625:besthit_max=100.0:besthit_min=89.8:besthit_std=3.8522488793653284:besthit_sum=778.9:bitscore_avg=122.7625:bitscore_max=132.0:bitscore_min=97.1:bitscore_std=12.061501624116769:bitscore_sum=982.1:capture_class_counter=c__Actinomycetia--1||c__Gammaproteobacteria--20:capture_domain_counter=d__Bacteria--21:capture_family_counter=f__Micromonosporaceae--1||f__Pseudomonadaceae--20:capture_genus_counter=g__Pseudomonas--7||g__Pseudomonas_E--2||g__Pseudomonas_F--11||g__Virgisporangium--1:capture_order_counter=o__Mycobacteriales--1||o__Pseudomonadales--20:capture_phylum_counter=p__Actinobacteriota--1||p__Proteobacteria--20:capture_species_counter=s__Pseudomonas citronellolis--5||s__Pseudomonas delhiensis--2||s__Pseudomonas_E sp018449655--2||s__Pseudomonas_F furukawaii--11||s__Virgisporangium aurantiacum--1:evalue_avg=6.162502100123122e-29:evalue_max=4.93e-28:evalue_min=8.42e-42:evalue_std=1.7430181307671504e-28:evalue_sum=4.930001680098498e-28:gapopen_avg=0.125:gapopen_max=1.0:gapopen_min=0.0:gapopen_std=0.3535533905932738:gapopen_sum=1.0:gtdb_class_counter=c__Gammaproteobacteria--8:gtdb_domain_counter=d__Bacteria--8:gtdb_family_counter=f__Pseudomonadaceae--8:gtdb_genus_counter=g__Pseudomonas--2||g__Pseudomonas_E--1||g__Pseudomonas_F--5:gtdb_order_counter=o__Pseudomonadales--8:gtdb_phylum_counter=p__Proteobacteria--8:gtdb_species_counter=s__Pseudomonas citronellolis--1||s__Pseudomonas delhiensis--1||s__Pseudomonas_E dryadis--1||s__Pseudomonas_F furukawaii--1||s__Pseudomonas_F resinovorans--1||s__Pseudomonas_F resinovorans_A--1||s__Pseudomonas_F sp001708505--1||s__Pseudomonas_F sp018704125--1:heptad_counter=MCP-28H--1||MCP-40H--28:lbd_counter=PAS_3--7:lca_tree=f__Pseudomonadaceae:length_avg=70.625:length_max=74.0:length_min=59.0:length_std=4.926241685388278:length_sum=565.0:mismatch_avg=1.625:mismatch_max=6.0:mismatch_min=0.0:mismatch_std=2.2638462845343543:mismatch_sum=13.0:name=N382724:qcovhsp_avg=99.05:qcovhsp_max=100.0:qcovhsp_min=95.2:qcovhsp_std=1.6792855623746659:qcovhsp_sum=792.4:qend_avg=70.875:qend_max=74.0:qend_min=62.0:qend_std=3.8706773124535787:qend_sum=567.0:qstart_avg=1.375:qstart_max=4.0:qstart_min=1.0:qstart_std=1.0606601717798212:qstart_sum=11.0:ref_name_counter=RS_GCF_002355475.1_protein.faa_NZ_AP014862.1_4149@PF00015_full_PFAM.253.326--1||RS_GCF_003231275.1_protein.faa_NZ_QKVL01000002.1_107@PF00015_full_PFAM.242.325--1||RS_GCF_900112375.1_protein.faa_NZ_FOLS01000005.1_102@PF00015_full_PFAM.246.322--4||RS_GCF_900187975.1_protein.faa_NZ_FZPC01000016.1_22@PF00015_full_PFAM.248.322--2:scovhsp_avg=93.2375:scovhsp_max=98.6:scovhsp_min=71.1:scovhsp_std=9.178225396478965:scovhsp_sum=745.9:send_avg=72.625:send_max=76.0:send_min=59.0:send_std=5.878228596147944:send_sum=581.0:sstart_avg=3.0:sstart_max=7.0:sstart_min=1.0:sstart_std=2.0:sstart_sum=24.0],(RS_GCF_900589395.1_protein.faa_NZ_UUIS01000023.1_50@PF00015_full_PFAM.255.326:5e-09[&&NHX:Type=GTDB:gtdb_class=c__Gammaproteobacteria:gtdb_domain=d__Bacteria:gtdb_family=f__Pseudomonadaceae:gtdb_genus=g__Pseudomonas_E:gtdb_order=o__Pseudomonadales:gtdb_phylum=p__Proteobacteria:gtdb_species=s__Pseudomonas_E sp900589395:heptad=MCP-40H:species=d__Bacteria_p__Proteobacteria_c__Gammaproteobacteria_o__Pseudomonadales_f__Pseudomonadaceae_g__Pseudomonas_E_s__Pseudomonas_E sp900589395],(RS_GCF_003131185.1_protein.faa_NZ_QFFU01000032.1_45@PF00015_full_PFAM.239.326:5e-09[&&NHX:Type=GTDB:gtdb_class=c__Gammaproteobacteria:gtdb_domain=d__Bacteria:gtdb_family=f__Pseudomonadaceae:gtdb_genus=g__Pseudomonas_E:gtdb_order=o__Pseudomonadales:gtdb_phylum=p__Proteobacteria:gtdb_species=s__Pseudomonas_E ovata:heptad=MCP-40H:species=d__Bacteria_p__Proteobacteria_c__Gammaproteobacteria_o__Pseudomonadales_f__Pseudomonadaceae_g__Pseudomonas_E_s__Pseudomonas_E ovata],(67a48703-ab70-43fb-a6b4-725420c8a8dc_5@MCPsignal.109.185:5e-09[&&NHX:Sample=rhiztom1:Type=capture:besthit=100.0:bitscore=134.0:capture_class=c__Gammaproteobacteria:capture_domain=d__Bacteria:capture_family=f__Pseudomonadaceae:capture_genus=g__Pseudomonas_E:capture_order=o__Pseudomonadales:capture_phylum=p__Proteobacteria:capture_species=s__Pseudomonas_E ovata:evalue=2.27e-42:gapopen=0.0:heptad=MCP-40H:length=75.0:mismatch=0.0:qcovhsp=98.7:qend=75.0:qstart=1.0:ref_name=RS_GCF_003131185.1_protein.faa_NZ_QFFU01000032.1_45@PF00015_full_PFAM.239.326:scovhsp=86.2:send=87.0:sstart=13.0],(0f793be5-cee1-519b-9158-d56f429c6ec6_4@MCPsignal.993.1065:0[&&NHX:Sample=rhizpot3:Type=capture:besthit=100.0:bitscore=127.0:capture_class=c__Gammaproteobacteria:capture_domain=d__Bacteria:capture_family=f__Pseudomonadaceae:capture_genus=g__Pseudomonas_E:capture_order=o__Pseudomonadales:capture_phylum=p__Proteobacteria:capture_species=s__Pseudomonas_E ovata:evalue=7.52e-40:gapopen=0.0:heptad=MCP-40H:lbd=PAS_3:length=72.0:mismatch=0.0:qcovhsp=100.0:qend=72.0:qstart=1.0:ref_name=RS_GCF_003131185.1_protein.faa_NZ_QFFU01000032.1_45@PF00015_full_PFAM.239.326:scovhsp=82.8:send=87.0:sstart=16.0],47317f91-146d-46fa-8c8e-871de1c946ad_6@MCPsignal.301.373:0[&&NHX:Sample=rhizpot3:Type=capture:besthit=100.0:bitscore=127.0:capture_class=c__Gammaproteobacteria:capture_domain=d__Bacteria:capture_family=f__Pseudomonadaceae:capture_genus=g__Pseudomonas_E:capture_order=o__Pseudomonadales:capture_phylum=p__Proteobacteria:capture_species=s__Pseudomonas_E ovata:evalue=7.52e-40:gapopen=0.0:heptad=MCP-40H:lbd=PAS_3:length=72.0:mismatch=0.0:qcovhsp=100.0:qend=72.0:qstart=1.0:ref_name=RS_GCF_003131185.1_protein.faa_NZ_QFFU01000032.1_45@PF00015_full_PFAM.239.326:scovhsp=82.8:send=87.0:sstart=16.0]):5e-09[&&NHX:Sample_counter=rhizpot3--2:Type_counter=capture--2:besthit_avg=100.0:besthit_max=100.0:besthit_min=100.0:besthit_std=0.0:besthit_sum=200.0:bitscore_avg=127.0:bitscore_max=127.0:bitscore_min=127.0:bitscore_std=0.0:bitscore_sum=254.0:capture_class_counter=c__Gammaproteobacteria--2:capture_domain_counter=d__Bacteria--2:capture_family_counter=f__Pseudomonadaceae--2:capture_genus_counter=g__Pseudomonas_E--2:capture_order_counter=o__Pseudomonadales--2:capture_phylum_counter=p__Proteobacteria--2:capture_species_counter=s__Pseudomonas_E ovata--2:evalue_avg=7.52e-40:evalue_max=7.52e-40:evalue_min=7.52e-40:evalue_std=0.0:evalue_sum=1.504e-39:gapopen_avg=0.0:gapopen_max=0.0:gapopen_min=0.0:gapopen_std=0.0:gapopen_sum=0.0:gtdb_class_counter=:gtdb_domain_counter=:gtdb_family_counter=:gtdb_genus_counter=:gtdb_order_counter=:gtdb_phylum_counter=:gtdb_species_counter=:heptad_counter=MCP-40H--2:lbd_counter=PAS_3--2:length_avg=72.0:length_max=72.0:length_min=72.0:length_std=0.0:length_sum=144.0:mismatch_avg=0.0:mismatch_max=0.0:mismatch_min=0.0:mismatch_std=0.0:mismatch_sum=0.0:name=N382730:qcovhsp_avg=100.0:qcovhsp_max=100.0:qcovhsp_min=100.0:qcovhsp_std=0.0:qcovhsp_sum=200.0:qend_avg=72.0:qend_max=72.0:qend_min=72.0:qend_std=0.0:qend_sum=144.0:qstart_avg=1.0:qstart_max=1.0:qstart_min=1.0:qstart_std=0.0:qstart_sum=2.0:ref_name_counter=RS_GCF_003131185.1_protein.faa_NZ_QFFU01000032.1_45@PF00015_full_PFAM.239.326--2:scovhsp_avg=82.8:scovhsp_max=82.8:scovhsp_min=82.8:scovhsp_std=0.0:scovhsp_sum=165.6:send_avg=87.0:send_max=87.0:send_min=87.0:send_std=0.0:send_sum=174.0:sstart_avg=16.0:sstart_max=16.0:sstart_min=16.0:sstart_std=0.0:sstart_sum=32.0])0.552:5e-09[&&NHX:Sample_counter=rhizpot3--2||rhiztom1--1:Type_counter=capture--3:besthit_avg=100.0:besthit_max=100.0:besthit_min=100.0:besthit_std=0.0:besthit_sum=300.0:bitscore_avg=129.33333333333334:bitscore_max=134.0:bitscore_min=127.0:bitscore_std=4.041451884327381:bitscore_sum=388.0:capture_class_counter=c__Gammaproteobacteria--3:capture_domain_counter=d__Bacteria--3:capture_family_counter=f__Pseudomonadaceae--3:capture_genus_counter=g__Pseudomonas_E--3:capture_order_counter=o__Pseudomonadales--3:capture_phylum_counter=p__Proteobacteria--3:capture_species_counter=s__Pseudomonas_E ovata--3:evalue_avg=5.0209e-40:evalue_max=7.52e-40:evalue_min=2.27e-42:evalue_std=4.328568173195381e-40:evalue_sum=1.50627e-39:gapopen_avg=0.0:gapopen_max=0.0:gapopen_min=0.0:gapopen_std=0.0:gapopen_sum=0.0:gtdb_class_counter=:gtdb_domain_counter=:gtdb_family_counter=:gtdb_genus_counter=:gtdb_order_counter=:gtdb_phylum_counter=:gtdb_species_counter=:heptad_counter=MCP-40H--3:lbd_counter=PAS_3--2:length_avg=73.0:length_max=75.0:length_min=72.0:length_std=1.7320508075688772:length_sum=219.0:mismatch_avg=0.0:mismatch_max=0.0:mismatch_min=0.0:mismatch_std=0.0:mismatch_sum=0.0:name=N382731:qcovhsp_avg=99.56666666666666:qcovhsp_max=100.0:qcovhsp_min=98.7:qcovhsp_std=0.7505553499465119:qcovhsp_sum=298.7:qend_avg=73.0:qend_max=75.0:qend_min=72.0:qend_std=1.7320508075688772:qend_sum=219.0:qstart_avg=1.0:qstart_max=1.0:qstart_min=1.0:qstart_std=0.0:qstart_sum=3.0:ref_name_counter=RS_GCF_003131185.1_protein.faa_NZ_QFFU01000032.1_45@PF00015_full_PFAM.239.326--3:scovhsp_avg=83.93333333333334:scovhsp_max=86.2:scovhsp_min=82.8:scovhsp_std=1.962990915244731:scovhsp_sum=251.8:send_avg=87.0:send_max=87.0:send_min=87.0:send_std=0.0:send_sum=261.0:sstart_avg=15.0:sstart_max=16.0:sstart_min=13.0:sstart_std=1.7320508075688772:sstart_sum=45.0])0.82:0.0128507[&&NHX:Sample_counter=rhizpot3--2||rhiztom1--1:Type_counter=GTDB--1||capture--3:besthit_avg=100.0:besthit_max=100.0:besthit_min=100.0:besthit_std=0.0:besthit_sum=300.0:bitscore_avg=129.33333333333334:bitscore_max=134.0:bitscore_min=127.0:bitscore_std=4.041451884327381:bitscore_sum=388.0:capture_class_counter=c__Gammaproteobacteria--3:capture_domain_counter=d__Bacteria--3:capture_family_counter=f__Pseudomonadaceae--3:capture_genus_counter=g__Pseudomonas_E--3:capture_order_counter=o__Pseudomonadales--3:capture_phylum_counter=p__Proteobacteria--3:capture_species_counter=s__Pseudomonas_E ovata--3:evalue_avg=5.0209e-40:evalue_max=7.52e-40:evalue_min=2.27e-42:evalue_std=4.328568173195381e-40:evalue_sum=1.50627e-39:gapopen_avg=0.0:gapopen_max=0.0:gapopen_min=0.0:gapopen_std=0.0:gapopen_sum=0.0:gtdb_class_counter=c__Gammaproteobacteria--1:gtdb_domain_counter=d__Bacteria--1:gtdb_family_counter=f__Pseudomonadaceae--1:gtdb_genus_counter=g__Pseudomonas_E--1:gtdb_order_counter=o__Pseudomonadales--1:gtdb_phylum_counter=p__Proteobacteria--1:gtdb_species_counter=s__Pseudomonas_E ovata--1:heptad_counter=MCP-40H--4:lbd_counter=PAS_3--2:lca_tree=s__Pseudomonas_E ovata:length_avg=73.0:length_max=75.0:length_min=72.0:length_std=1.7320508075688772:length_sum=219.0:mismatch_avg=0.0:mismatch_max=0.0:mismatch_min=0.0:mismatch_std=0.0:mismatch_sum=0.0:name=N382732:qcovhsp_avg=99.56666666666666:qcovhsp_max=100.0:qcovhsp_min=98.7:qcovhsp_std=0.7505553499465119:qcovhsp_sum=298.7:qend_avg=73.0:qend_max=75.0:qend_min=72.0:qend_std=1.7320508075688772:qend_sum=219.0:qstart_avg=1.0:qstart_max=1.0:qstart_min=1.0:qstart_std=0.0:qstart_sum=3.0:ref_name_counter=RS_GCF_003131185.1_protein.faa_NZ_QFFU01000032.1_45@PF00015_full_PFAM.239.326--3:scovhsp_avg=83.93333333333334:scovhsp_max=86.2:scovhsp_min=82.8:scovhsp_std=1.962990915244731:scovhsp_sum=251.8:send_avg=87.0:send_max=87.0:send_min=87.0:send_std=0.0:send_sum=261.0:sstart_avg=15.0:sstart_max=16.0:sstart_min=13.0:sstart_std=1.7320508075688772:sstart_sum=45.0])0.996:0.11103[&&NHX:Sample_counter=rhizpot3--2||rhiztom1--1:Type_counter=GTDB--2||capture--3:besthit_avg=100.0:besthit_max=100.0:besthit_min=100.0:besthit_std=0.0:besthit_sum=300.0:bitscore_avg=129.33333333333334:bitscore_max=134.0:bitscore_min=127.0:bitscore_std=4.041451884327381:bitscore_sum=388.0:capture_class_counter=c__Gammaproteobacteria--3:capture_domain_counter=d__Bacteria--3:capture_family_counter=f__Pseudomonadaceae--3:capture_genus_counter=g__Pseudomonas_E--3:capture_order_counter=o__Pseudomonadales--3:capture_phylum_counter=p__Proteobacteria--3:capture_species_counter=s__Pseudomonas_E ovata--3:evalue_avg=5.0209e-40:evalue_max=7.52e-40:evalue_min=2.27e-42:evalue_std=4.328568173195381e-40:evalue_sum=1.50627e-39:gapopen_avg=0.0:gapopen_max=0.0:gapopen_min=0.0:gapopen_std=0.0:gapopen_sum=0.0:gtdb_class_counter=c__Gammaproteobacteria--2:gtdb_domain_counter=d__Bacteria--2:gtdb_family_counter=f__Pseudomonadaceae--2:gtdb_genus_counter=g__Pseudomonas_E--2:gtdb_order_counter=o__Pseudomonadales--2:gtdb_phylum_counter=p__Proteobacteria--2:gtdb_species_counter=s__Pseudomonas_E ovata--1||s__Pseudomonas_E sp900589395--1:heptad_counter=MCP-40H--5:lbd_counter=PAS_3--2:lca_tree=g__Pseudomonas_E:length_avg=73.0:length_max=75.0:length_min=72.0:length_std=1.7320508075688772:length_sum=219.0:mismatch_avg=0.0:mismatch_max=0.0:mismatch_min=0.0:mismatch_std=0.0:mismatch_sum=0.0:name=N382733:qcovhsp_avg=99.56666666666666:qcovhsp_max=100.0:qcovhsp_min=98.7:qcovhsp_std=0.7505553499465119:qcovhsp_sum=298.7:qend_avg=73.0:qend_max=75.0:qend_min=72.0:qend_std=1.7320508075688772:qend_sum=219.0:qstart_avg=1.0:qstart_max=1.0:qstart_min=1.0:qstart_std=0.0:qstart_sum=3.0:ref_name_counter=RS_GCF_003131185.1_protein.faa_NZ_QFFU01000032.1_45@PF00015_full_PFAM.239.326--3:scovhsp_avg=83.93333333333334:scovhsp_max=86.2:scovhsp_min=82.8:scovhsp_std=1.962990915244731:scovhsp_sum=251.8:send_avg=87.0:send_max=87.0:send_min=87.0:send_std=0.0:send_sum=261.0:sstart_avg=15.0:sstart_max=16.0:sstart_min=13.0:sstart_std=1.7320508075688772:sstart_sum=45.0])0.755:0.0990501[&&NHX:Sample_counter=rhizpot3--2||rhiztom1--10||rhiztom2--1||rhiztom3--11:Type_counter=GTDB--10||capture--24:besthit_avg=98.08181818181819:besthit_max=100.0:besthit_min=89.8:besthit_std=3.4504545155147843:besthit_sum=1078.9:bitscore_avg=124.55454545454545:bitscore_max=134.0:bitscore_min=97.1:bitscore_std=10.701529202535836:bitscore_sum=1370.1:capture_class_counter=c__Actinomycetia--1||c__Gammaproteobacteria--23:capture_domain_counter=d__Bacteria--24:capture_family_counter=f__Micromonosporaceae--1||f__Pseudomonadaceae--23:capture_genus_counter=g__Pseudomonas--7||g__Pseudomonas_E--5||g__Pseudomonas_F--11||g__Virgisporangium--1:capture_order_counter=o__Mycobacteriales--1||o__Pseudomonadales--23:capture_phylum_counter=p__Actinobacteriota--1||p__Proteobacteria--23:capture_species_counter=s__Pseudomonas citronellolis--5||s__Pseudomonas delhiensis--2||s__Pseudomonas_E ovata--3||s__Pseudomonas_E sp018449655--2||s__Pseudomonas_F furukawaii--11||s__Virgisporangium aurantiacum--1:evalue_avg=4.4818197091941453e-29:evalue_max=4.93e-28:evalue_min=2.27e-42:evalue_std=1.4864508781111304e-28:evalue_sum=4.93000168011356e-28:gapopen_avg=0.09090909090909091:gapopen_max=1.0:gapopen_min=0.0:gapopen_std=0.3015113445777636:gapopen_sum=1.0:gtdb_class_counter=c__Gammaproteobacteria--10:gtdb_domain_counter=d__Bacteria--10:gtdb_family_counter=f__Pseudomonadaceae--10:gtdb_genus_counter=g__Pseudomonas--2||g__Pseudomonas_E--3||g__Pseudomonas_F--5:gtdb_order_counter=o__Pseudomonadales--10:gtdb_phylum_counter=p__Proteobacteria--10:gtdb_species_counter=s__Pseudomonas citronellolis--1||s__Pseudomonas delhiensis--1||s__Pseudomonas_E dryadis--1||s__Pseudomonas_E ovata--1||s__Pseudomonas_E sp900589395--1||s__Pseudomonas_F furukawaii--1||s__Pseudomonas_F resinovorans--1||s__Pseudomonas_F resinovorans_A--1||s__Pseudomonas_F sp001708505--1||s__Pseudomonas_F sp018704125--1:heptad_counter=MCP-28H--1||MCP-40H--33:lbd_counter=PAS_3--9:lca_tree=f__Pseudomonadaceae:length_avg=71.27272727272727:length_max=75.0:length_min=59.0:length_std=4.337992832887328:length_sum=784.0:mismatch_avg=1.1818181818181819:mismatch_max=6.0:mismatch_min=0.0:mismatch_std=2.0404990476930798:mismatch_sum=13.0:name=N382734:qcovhsp_avg=99.19090909090909:qcovhsp_max=100.0:qcovhsp_min=95.2:qcovhsp_std=1.4645508154069253:qcovhsp_sum=1091.1:qend_avg=71.45454545454545:qend_max=75.0:qend_min=62.0:qend_std=3.4745830358083647:qend_sum=786.0:qstart_avg=1.2727272727272727:qstart_max=4.0:qstart_min=1.0:qstart_std=0.9045340337332909:qstart_sum=14.0:ref_name_counter=RS_GCF_002355475.1_protein.faa_NZ_AP014862.1_4149@PF00015_full_PFAM.253.326--1||RS_GCF_003131185.1_protein.faa_NZ_QFFU01000032.1_45@PF00015_full_PFAM.239.326--3||RS_GCF_003231275.1_protein.faa_NZ_QKVL01000002.1_107@PF00015_full_PFAM.242.325--1||RS_GCF_900112375.1_protein.faa_NZ_FOLS01000005.1_102@PF00015_full_PFAM.246.322--4||RS_GCF_900187975.1_protein.faa_NZ_FZPC01000016.1_22@PF00015_full_PFAM.248.322--2:scovhsp_avg=90.7:scovhsp_max=98.6:scovhsp_min=71.1:scovhsp_std=8.867130313692249:scovhsp_sum=997.7:send_avg=76.54545454545455:send_max=87.0:send_min=59.0:send_std=8.323023925997527:send_sum=842.0:sstart_avg=6.2727272727272725:sstart_max=16.0:sstart_min=1.0:sstart_std=5.9006933336839165:sstart_sum=69.0],((RS_GCF_015070855.1_protein.faa_NZ_JADDIX010000018.1_108@PF00015_full_PFAM.284.363:7e-09[&&NHX:Type=GTDB:gtdb_class=c__Gammaproteobacteria:gtdb_domain=d__Bacteria:gtdb_family=f__Pseudomonadaceae:gtdb_genus=g__Pseudomonas_A:gtdb_order=o__Pseudomonadales:gtdb_phylum=p__Proteobacteria:gtdb_species=s__Pseudomonas_A lopnurensis:heptad=MCP-40H:species=d__Bacteria_p__Proteobacteria_c__Gammaproteobacteria_o__Pseudomonadales_f__Pseudomonadaceae_g__Pseudomonas_A_s__Pseudomonas_A lopnurensis],RS_GCF_002890915.1_protein.faa_NZ_POUT01000002.1_141@PF00015_full_PFAM.251.326:5e-09[&&NHX:Type=GTDB:gtdb_class=c__Gammaproteobacteria:gtdb_domain=d__Bacteria:gtdb_family=f__Pseudomonadaceae:gtdb_genus=g__Pseudomonas_A:gtdb_order=o__Pseudomonadales:gtdb_phylum=p__Proteobacteria:gtdb_species=s__Pseudomonas_A stutzeri_AF:heptad=MCP-40H:species=d__Bacteria_p__Proteobacteria_c__Gammaproteobacteria_o__Pseudomonadales_f__Pseudomonadaceae_g__Pseudomonas_A_s__Pseudomonas_A stutzeri_AF])0.805:0.015732[&&NHX:Sample_counter=:Type_counter=GTDB--2:capture_class_counter=:capture_domain_counter=:capture_family_counter=:capture_genus_counter=:capture_order_counter=:capture_phylum_counter=:capture_species_counter=:evoltype=D:gtdb_class_counter=c__Gammaproteobacteria--2:gtdb_domain_counter=d__Bacteria--2:gtdb_family_counter=f__Pseudomonadaceae--2:gtdb_genus_counter=g__Pseudomonas_A--2:gtdb_order_counter=o__Pseudomonadales--2:gtdb_phylum_counter=p__Proteobacteria--2:gtdb_species_counter=s__Pseudomonas_A lopnurensis--1||s__Pseudomonas_A stutzeri_AF--1:heptad_counter=MCP-40H--2:lbd_counter=:lca=d__Bacteria:lca_tree=g__Pseudomonas_A:name=N382737:ref_name_counter=],((RS_GCF_002197815.1_protein.faa_NZ_NIUB01000006.1_57@PF00015_full_PFAM.248.325:0[&&NHX:Type=GTDB:gtdb_class=c__Gammaproteobacteria:gtdb_domain=d__Bacteria:gtdb_family=f__Pseudomonadaceae:gtdb_genus=g__Pseudomonas_E:gtdb_order=o__Pseudomonadales:gtdb_phylum=p__Proteobacteria:gtdb_species=s__Pseudomonas_E oleovorans:heptad=MCP-40H:species=d__Bacteria_p__Proteobacteria_c__Gammaproteobacteria_o__Pseudomonadales_f__Pseudomonadaceae_g__Pseudomonas_E_s__Pseudomonas_E oleovorans],RS_GCF_000016565.1_protein.faa_NC_009439.1_3465@PF00015_full_PFAM.248.325:0[&&NHX:Type=GTDB:gtdb_class=c__Gammaproteobacteria:gtdb_domain=d__Bacteria:gtdb_family=f__Pseudomonadaceae:gtdb_genus=g__Pseudomonas_E:gtdb_order=o__Pseudomonadales:gtdb_phylum=p__Proteobacteria:gtdb_species=s__Pseudomonas_E mendocina_A:heptad=MCP-40H:species=d__Bacteria_p__Proteobacteria_c__Gammaproteobacteria_o__Pseudomonadales_f__Pseudomonadaceae_g__Pseudomonas_E_s__Pseudomonas_E mendocina_A]):0.00950948[&&NHX:Sample_counter=:Type_counter=GTDB--2:capture_class_counter=:capture_domain_counter=:capture_family_counter=:capture_genus_counter=:capture_order_counter=:capture_phylum_counter=:capture_species_counter=:evoltype=D:gtdb_class_counter=c__Gammaproteobacteria--2:gtdb_domain_counter=d__Bacteria--2:gtdb_family_counter=f__Pseudomonadaceae--2:gtdb_genus_counter=g__Pseudomonas_E--2:gtdb_order_counter=o__Pseudomonadales--2:gtdb_phylum_counter=p__Proteobacteria--2:gtdb_species_counter=s__Pseudomonas_E mendocina_A--1||s__Pseudomonas_E oleovorans--1:heptad_counter=MCP-40H--2:lbd_counter=:lca=d__Bacteria:lca_tree=g__Pseudomonas_E:name=N382740:ref_name_counter=],(GB_GCA_013214075.1_protein.faa_JABSSI010000006.1_99@PF00015_full_PFAM.250.513:0.422739[&&NHX:Type=GTDB:gtdb_class=c__Gammaproteobacteria:gtdb_domain=d__Bacteria:gtdb_family=f__Natronospirillaceae:gtdb_genus=g__DT-108:gtdb_order=o__Pseudomonadales:gtdb_phylum=p__Proteobacteria:gtdb_species=s__DT-108 sp013214075:heptad=MCP-40H:species=d__Bacteria_p__Proteobacteria_c__Gammaproteobacteria_o__Pseudomonadales_f__Natronospirillaceae_g__DT-108_s__DT-108 sp013214075],(RS_GCF_004341165.1_protein.faa_NZ_SLZR01000002.1_284@PF00015_full_PFAM.335.525:0.187735[&&NHX:Type=GTDB:gtdb_class=c__Gammaproteobacteria:gtdb_domain=d__Bacteria:gtdb_family=f__Natronospirillaceae:gtdb_genus=g__Reinekea:gtdb_order=o__Pseudomonadales:gtdb_phylum=p__Proteobacteria:gtdb_species=s__Reinekea marinisedimentorum:heptad=MCP-40H:species=d__Bacteria_p__Proteobacteria_c__Gammaproteobacteria_o__Pseudomonadales_f__Natronospirillaceae_g__Reinekea_s__Reinekea marinisedimentorum],RS_GCF_008041945.1_protein.faa_NZ_VKAD01000001.1_1475@PF00015_full_PFAM.327.517:0.130951[&&NHX:Type=GTDB:gtdb_class=c__Gammaproteobacteria:gtdb_domain=d__Bacteria:gtdb_family=f__Natronospirillaceae:gtdb_genus=g__Reinekea:gtdb_order=o__Pseudomonadales:gtdb_phylum=p__Proteobacteria:gtdb_species=s__Reinekea thalattae:heptad=MCP-40H:species=d__Bacteria_p__Proteobacteria_c__Gammaproteobacteria_o__Pseudomonadales_f__Natronospirillaceae_g__Reinekea_s__Reinekea thalattae])0.922:0.208067[&&NHX:Sample_counter=:Type_counter=GTDB--2:capture_class_counter=:capture_domain_counter=:capture_family_counter=:capture_genus_counter=:capture_order_counter=:capture_phylum_counter=:capture_species_counter=:evoltype=D:gtdb_class_counter=c__Gammaproteobacteria--2:gtdb_domain_counter=d__Bacteria--2:gtdb_family_counter=f__Natronospirillaceae--2:gtdb_genus_counter=g__Reinekea--2:gtdb_order_counter=o__Pseudomonadales--2:gtdb_phylum_counter=p__Proteobacteria--2:gtdb_species_counter=s__Reinekea marinisedimentorum--1||s__Reinekea thalattae--1:heptad_counter=MCP-40H--2:lbd_counter=:lca=d__Bacteria:lca_tree=g__Reinekea:name=N382744:ref_name_counter=])1:0.599581[&&NHX:Sample_counter=:Type_counter=GTDB--3:capture_class_counter=:capture_domain_counter=:capture_family_counter=:capture_genus_counter=:capture_order_counter=:capture_phylum_counter=:capture_species_counter=:evoltype=D:gtdb_class_counter=c__Gammaproteobacteria--3:gtdb_domain_counter=d__Bacteria--3:gtdb_family_counter=f__Natronospirillaceae--3:gtdb_genus_counter=g__DT-108--1||g__Reinekea--2:gtdb_order_counter=o__Pseudomonadales--3:gtdb_phylum_counter=p__Proteobacteria--3:gtdb_species_counter=s__DT-108 sp013214075--1||s__Reinekea marinisedimentorum--1||s__Reinekea thalattae--1:heptad_counter=MCP-40H--3:lbd_counter=:lca=d__Bacteria:lca_tree=f__Natronospirillaceae:name=N382745:ref_name_counter=])0.697:0.0525756[&&NHX:Sample_counter=:Type_counter=GTDB--5:capture_class_counter=:capture_domain_counter=:capture_family_counter=:capture_genus_counter=:capture_order_counter=:capture_phylum_counter=:capture_species_counter=:evoltype=D:gtdb_class_counter=c__Gammaproteobacteria--5:gtdb_domain_counter=d__Bacteria--5:gtdb_family_counter=f__Natronospirillaceae--3||f__Pseudomonadaceae--2:gtdb_genus_counter=g__DT-108--1||g__Pseudomonas_E--2||g__Reinekea--2:gtdb_order_counter=o__Pseudomonadales--5:gtdb_phylum_counter=p__Proteobacteria--5:gtdb_species_counter=s__DT-108 sp013214075--1||s__Pseudomonas_E mendocina_A--1||s__Pseudomonas_E oleovorans--1||s__Reinekea marinisedimentorum--1||s__Reinekea thalattae--1:heptad_counter=MCP-40H--5:lbd_counter=:lca=d__Bacteria:lca_tree=o__Pseudomonadales:name=N382746:ref_name_counter=])0.853:0.0299326[&&NHX:Sample_counter=:Type_counter=GTDB--7:capture_class_counter=:capture_domain_counter=:capture_family_counter=:capture_genus_counter=:capture_order_counter=:capture_phylum_counter=:capture_species_counter=:evoltype=D:gtdb_class_counter=c__Gammaproteobacteria--7:gtdb_domain_counter=d__Bacteria--7:gtdb_family_counter=f__Natronospirillaceae--3||f__Pseudomonadaceae--4:gtdb_genus_counter=g__DT-108--1||g__Pseudomonas_A--2||g__Pseudomonas_E--2||g__Reinekea--2:gtdb_order_counter=o__Pseudomonadales--7:gtdb_phylum_counter=p__Proteobacteria--7:gtdb_species_counter=s__DT-108 sp013214075--1||s__Pseudomonas_A lopnurensis--1||s__Pseudomonas_A stutzeri_AF--1||s__Pseudomonas_E mendocina_A--1||s__Pseudomonas_E oleovorans--1||s__Reinekea marinisedimentorum--1||s__Reinekea thalattae--1:heptad_counter=MCP-40H--7:lbd_counter=:lca=d__Bacteria:lca_tree=o__Pseudomonadales:name=N382747:ref_name_counter=])0.354:0.0200757[&&NHX:Sample_counter=rhizpot3--2||rhiztom1--10||rhiztom2--1||rhiztom3--11:Type_counter=GTDB--17||capture--24:besthit_avg=98.08181818181819:besthit_max=100.0:besthit_min=89.8:besthit_std=3.4504545155147843:besthit_sum=1078.9:bitscore_avg=124.55454545454545:bitscore_max=134.0:bitscore_min=97.1:bitscore_std=10.701529202535836:bitscore_sum=1370.1:capture_class_counter=c__Actinomycetia--1||c__Gammaproteobacteria--23:capture_domain_counter=d__Bacteria--24:capture_family_counter=f__Micromonosporaceae--1||f__Pseudomonadaceae--23:capture_genus_counter=g__Pseudomonas--7||g__Pseudomonas_E--5||g__Pseudomonas_F--11||g__Virgisporangium--1:capture_order_counter=o__Mycobacteriales--1||o__Pseudomonadales--23:capture_phylum_counter=p__Actinobacteriota--1||p__Proteobacteria--23:capture_species_counter=s__Pseudomonas citronellolis--5||s__Pseudomonas delhiensis--2||s__Pseudomonas_E ovata--3||s__Pseudomonas_E sp018449655--2||s__Pseudomonas_F furukawaii--11||s__Virgisporangium aurantiacum--1:evalue_avg=4.481819709194145e-29:evalue_max=4.93e-28:evalue_min=2.27e-42:evalue_std=1.4864508781111304e-28:evalue_sum=4.930001680113559e-28:gapopen_avg=0.09090909090909091:gapopen_max=1.0:gapopen_min=0.0:gapopen_std=0.3015113445777636:gapopen_sum=1.0:gtdb_class_counter=c__Gammaproteobacteria--17:gtdb_domain_counter=d__Bacteria--17:gtdb_family_counter=f__Natronospirillaceae--3||f__Pseudomonadaceae--14:gtdb_genus_counter=g__DT-108--1||g__Pseudomonas--2||g__Pseudomonas_A--2||g__Pseudomonas_E--5||g__Pseudomonas_F--5||g__Reinekea--2:gtdb_order_counter=o__Pseudomonadales--17:gtdb_phylum_counter=p__Proteobacteria--17:gtdb_species_counter=s__DT-108 sp013214075--1||s__Pseudomonas citronellolis--1||s__Pseudomonas delhiensis--1||s__Pseudomonas_A lopnurensis--1||s__Pseudomonas_A stutzeri_AF--1||s__Pseudomonas_E dryadis--1||s__Pseudomonas_E mendocina_A--1||s__Pseudomonas_E oleovorans--1||s__Pseudomonas_E ovata--1||s__Pseudomonas_E sp900589395--1||s__Pseudomonas_F furukawaii--1||s__Pseudomonas_F resinovorans--1||s__Pseudomonas_F resinovorans_A--1||s__Pseudomonas_F sp001708505--1||s__Pseudomonas_F sp018704125--1||s__Reinekea marinisedimentorum--1||s__Reinekea thalattae--1:heptad_counter=MCP-28H--1||MCP-40H--40:lbd_counter=PAS_3--9:lca_tree=o__Pseudomonadales:length_avg=71.27272727272727:length_max=75.0:length_min=59.0:length_std=4.337992832887328:length_sum=784.0:mismatch_avg=1.1818181818181819:mismatch_max=6.0:mismatch_min=0.0:mismatch_std=2.0404990476930793:mismatch_sum=13.0:name=N382748:qcovhsp_avg=99.19090909090909:qcovhsp_max=100.0:qcovhsp_min=95.2:qcovhsp_std=1.4645508154069253:qcovhsp_sum=1091.1:qend_avg=71.45454545454545:qend_max=75.0:qend_min=62.0:qend_std=3.4745830358083647:qend_sum=786.0:qstart_avg=1.2727272727272727:qstart_max=4.0:qstart_min=1.0:qstart_std=0.9045340337332909:qstart_sum=14.0:ref_name_counter=RS_GCF_002355475.1_protein.faa_NZ_AP014862.1_4149@PF00015_full_PFAM.253.326--1||RS_GCF_003131185.1_protein.faa_NZ_QFFU01000032.1_45@PF00015_full_PFAM.239.326--3||RS_GCF_003231275.1_protein.faa_NZ_QKVL01000002.1_107@PF00015_full_PFAM.242.325--1||RS_GCF_900112375.1_protein.faa_NZ_FOLS01000005.1_102@PF00015_full_PFAM.246.322--4||RS_GCF_900187975.1_protein.faa_NZ_FZPC01000016.1_22@PF00015_full_PFAM.248.322--2:scovhsp_avg=90.7:scovhsp_max=98.6:scovhsp_min=71.1:scovhsp_std=8.867130313692249:scovhsp_sum=997.7:send_avg=76.54545454545455:send_max=87.0:send_min=59.0:send_std=8.323023925997527:send_sum=842.0:sstart_avg=6.2727272727272725:sstart_max=16.0:sstart_min=1.0:sstart_std=5.9006933336839165:sstart_sum=69.0])0.757:0.0218506[&&NHX:Sample_counter=rhizpot3--2||rhiztom1--11||rhiztom2--1||rhiztom3--16:Type_counter=GTDB--23||capture--30:besthit_avg=98.15384615384613:besthit_max=100.0:besthit_min=89.8:besthit_std=3.2097807257961266:besthit_sum=1275.9999999999998:bitscore_avg=124.54615384615384:bitscore_max=134.0:bitscore_min=97.1:bitscore_std=10.023856159567153:bitscore_sum=1619.1:capture_class_counter=c__Actinomycetia--1||c__Desulfuromonadia--1||c__Gammaproteobacteria--28:capture_domain_counter=d__Bacteria--30:capture_family_counter=f__Aeromonadaceae--1||f__Micromonosporaceae--1||f__Pseudomonadaceae--27||f__UBA2294--1:capture_genus_counter=g__Aeromonas--1||g__Pseudomonas--7||g__Pseudomonas_B--1||g__Pseudomonas_E--8||g__Pseudomonas_F--11||g__UBA2294--1||g__Virgisporangium--1:capture_order_counter=o__Desulfuromonadales--1||o__Enterobacterales--1||o__Mycobacteriales--1||o__Pseudomonadales--27:capture_phylum_counter=p__Actinobacteriota--1||p__Desulfobacterota--1||p__Proteobacteria--28:capture_species_counter=s__Aeromonas bivalvium--1||s__Pseudomonas citronellolis--5||s__Pseudomonas delhiensis--2||s__Pseudomonas_B oryzihabitans_B--1||s__Pseudomonas_E atacamensis--1||s__Pseudomonas_E fulgida--1||s__Pseudomonas_E ovata--3||s__Pseudomonas_E palleroniana--1||s__Pseudomonas_E sp018449655--2||s__Pseudomonas_F furukawaii--11||s__UBA2294 sp002345625--1||s__Virgisporangium aurantiacum--1:evalue_avg=3.79230898966459e-29:evalue_max=4.93e-28:evalue_min=2.27e-42:evalue_std=1.367335944714545e-28:evalue_sum=4.930001686563967e-28:gapopen_avg=0.07692307692307693:gapopen_max=1.0:gapopen_min=0.0:gapopen_std=0.2773500981126146:gapopen_sum=1.0:gtdb_class_counter=c__DUMD01--1||c__Gammaproteobacteria--22:gtdb_domain_counter=d__Bacteria--23:gtdb_family_counter=f__DUMD01--1||f__Natronospirillaceae--4||f__Nitrincolaceae--1||f__Pseudomonadaceae--17:gtdb_genus_counter=g__DT-108--1||g__DUMD01--1||g__Pseudomonas--2||g__Pseudomonas_A--2||g__Pseudomonas_E--8||g__Pseudomonas_F--5||g__Reinekea--3||g__Rs1--1:gtdb_order_counter=o__DUMD01--1||o__Pseudomonadales--22:gtdb_phylum_counter=p__Firmicutes_C--1||p__Proteobacteria--22:gtdb_species_counter=s__DT-108 sp013214075--1||s__DUMD01 sp012840065--1||s__Pseudomonas citronellolis--1||s__Pseudomonas delhiensis--1||s__Pseudomonas_A lopnurensis--1||s__Pseudomonas_A stutzeri_AF--1||s__Pseudomonas_E dryadis--1||s__Pseudomonas_E huaxiensis--1||s__Pseudomonas_E mendocina_A--1||s__Pseudomonas_E oleovorans--1||s__Pseudomonas_E ovata--1||s__Pseudomonas_E putida_L--1||s__Pseudomonas_E sp900187455--1||s__Pseudomonas_E sp900589395--1||s__Pseudomonas_F furukawaii--1||s__Pseudomonas_F resinovorans--1||s__Pseudomonas_F resinovorans_A--1||s__Pseudomonas_F sp001708505--1||s__Pseudomonas_F sp018704125--1||s__Reinekea marinisedimentorum--1||s__Reinekea thalattae--2||s__Rs1 sp013215375--1:heptad_counter=MCP-28H--1||MCP-40H--51||MCP-44H--1:lbd_counter=PAS_3--9:lca_tree=o__Pseudomonadales:length_avg=71.23076923076923:length_max=75.0:length_min=59.0:length_std=4.04462289453224:length_sum=926.0:mismatch_avg=1.1538461538461537:mismatch_max=6.0:mismatch_min=0.0:mismatch_std=1.9081471748860575:mismatch_sum=15.0:name=N382749:qcovhsp_avg=99.3153846153846:qcovhsp_max=100.0:qcovhsp_min=95.2:qcovhsp_std=1.3710374136921244:qcovhsp_sum=1291.1:qend_avg=71.38461538461539:qend_max=75.0:qend_min=62.0:qend_std=3.2796966714027467:qend_sum=928.0:qstart_avg=1.2307692307692308:qstart_max=4.0:qstart_min=1.0:qstart_std=0.8320502943378437:qstart_sum=16.0:ref_name_counter=RS_GCF_001941965.1_protein.faa_NZ_MKZO01000006.1_109@PF00015_full_PFAM.243.325--1||RS_GCF_002355475.1_protein.faa_NZ_AP014862.1_4149@PF00015_full_PFAM.253.326--1||RS_GCF_003131185.1_protein.faa_NZ_QFFU01000032.1_45@PF00015_full_PFAM.239.326--3||RS_GCF_003231275.1_protein.faa_NZ_QKVL01000002.1_107@PF00015_full_PFAM.242.325--1||RS_GCF_900112375.1_protein.faa_NZ_FOLS01000005.1_102@PF00015_full_PFAM.246.322--4||RS_GCF_900187455.1_protein.faa_NZ_FYDX01000004.1_175@PF00015_full_PFAM.243.325--1||RS_GCF_900187975.1_protein.faa_NZ_FZPC01000016.1_22@PF00015_full_PFAM.248.322--2:scovhsp_avg=90.06153846153846:scovhsp_max=98.6:scovhsp_min=71.1:scovhsp_std=8.303667709867575:scovhsp_sum=1170.8:send_avg=77.3076923076923:send_max=87.0:send_min=59.0:send_std=7.825009216018166:send_sum=1005.0:sstart_avg=7.076923076923077:sstart_max=16.0:sstart_min=1.0:sstart_std=5.765725430818723:sstart_sum=92.0],(((((((((RS_GCF_000940805.1_protein.faa_NZ_CP007142.1_1345@PF00015_full_PFAM.10.249:0.632129[&&NHX:Type=GTDB:gtdb_class=c__Gammaproteobacteria:gtdb_domain=d__Bacteria:gtdb_family=f__Natronospirillaceae:gtdb_genus=g__Gynuella:gtdb_order=o__Pseudomonadales:gtdb_phylum=p__Proteobacteria:gtdb_species=s__Gynuella sunshinyii:heptad=MCP-40H:species=d__Bacteria_p__Proteobacteria_c__Gammaproteobacteria_o__Pseudomonadales_f__Natronospirillaceae_g__Gynuella_s__Gynuella sunshinyii],(RS_GCF_016461715.1_protein.faa_NZ_JAEMUI010000019.1_67@PF00015_full_PFAM.370.547:1.3e-08[&&NHX:Type=GTDB:gtdb_class=c__Gammaproteobacteria:gtdb_domain=d__Bacteria:gtdb_family=f__Marinomonadaceae:gtdb_genus=g__Marinomonas:gtdb_order=o__Pseudomonadales:gtdb_phylum=p__Proteobacteria:gtdb_species=s__Marinomonas spartinae_A:heptad=MCP-40H:species=d__Bacteria_p__Proteobacteria_c__Gammaproteobacteria_o__Pseudomonadales_f__Marinomonadaceae_g__Marinomonas_s__Marinomonas spartinae_A],aa37b8a3-8a00-4b02-a31c-3c7861d7a57d_4@MCPsignal.158.192:0.716303[&&NHX:Sample=rhiztom1:Type=capture:capture_class=c__Alphaproteobacteria:capture_domain=d__Bacteria:capture_family=f__Sphingomonadaceae:capture_genus=g__Pacificimonas:capture_order=o__Sphingomonadales:capture_phylum=p__Proteobacteria:capture_species=s__Pacificimonas sp002375465:heptad=MCP-64H])0.875:0.676031[&&NHX:Sample_counter=rhiztom1--1:Type_counter=GTDB--1||capture--1:capture_class_counter=c__Alphaproteobacteria--1:capture_domain_counter=d__Bacteria--1:capture_family_counter=f__Sphingomonadaceae--1:capture_genus_counter=g__Pacificimonas--1:capture_order_counter=o__Sphingomonadales--1:capture_phylum_counter=p__Proteobacteria--1:capture_species_counter=s__Pacificimonas sp002375465--1:gtdb_class_counter=c__Gammaproteobacteria--1:gtdb_domain_counter=d__Bacteria--1:gtdb_family_counter=f__Marinomonadaceae--1:gtdb_genus_counter=g__Marinomonas--1:gtdb_order_counter=o__Pseudomonadales--1:gtdb_phylum_counter=p__Proteobacteria--1:gtdb_species_counter=s__Marinomonas spartinae_A--1:heptad_counter=MCP-40H--1||MCP-64H--1:lbd_counter=:lca_tree=s__Marinomonas spartinae_A:name=N382753:ref_name_counter=])0.958:0.465729[&&NHX:Sample_counter=rhiztom1--1:Type_counter=GTDB--2||capture--1:capture_class_counter=c__Alphaproteobacteria--1:capture_domain_counter=d__Bacteria--1:capture_family_counter=f__Sphingomonadaceae--1:capture_genus_counter=g__Pacificimonas--1:capture_order_counter=o__Sphingomonadales--1:capture_phylum_counter=p__Proteobacteria--1:capture_species_counter=s__Pacificimonas sp002375465--1:gtdb_class_counter=c__Gammaproteobacteria--2:gtdb_domain_counter=d__Bacteria--2:gtdb_family_counter=f__Marinomonadaceae--1||f__Natronospirillaceae--1:gtdb_genus_counter=g__Gynuella--1||g__Marinomonas--1:gtdb_order_counter=o__Pseudomonadales--2:gtdb_phylum_counter=p__Proteobacteria--2:gtdb_species_counter=s__Gynuella sunshinyii--1||s__Marinomonas spartinae_A--1:heptad_counter=MCP-40H--2||MCP-64H--1:lbd_counter=:lca_tree=o__Pseudomonadales:name=N382754:ref_name_counter=],(RS_GCF_001282685.1_protein.faa_NZ_LN875035.1_2871@PF00015_full_PFAM.470.680:1.13247[&&NHX:Type=GTDB:gtdb_class=c__Clostridia:gtdb_domain=d__Bacteria:gtdb_family=f__Cellulosilyticaceae:gtdb_genus=g__Niameybacter:gtdb_order=o__Lachnospirales:gtdb_phylum=p__Firmicutes_A:gtdb_species=s__Niameybacter massiliensis:heptad=MCP-44H:species=d__Bacteria_p__Firmicutes_A_c__Clostridia_o__Lachnospirales_f__Cellulosilyticaceae_g__Niameybacter_s__Niameybacter massiliensis],(GB_GCA_019090895.1_protein.faa_JAHRVB010000005.1_10@PF00015_full_PFAM.67.383:0.257083[&&NHX:Type=GTDB:gtdb_class=c__Gammaproteobacteria:gtdb_domain=d__Bacteria:gtdb_family=f__Kangiellaceae:gtdb_genus=g__GCA-002733465:gtdb_order=o__Enterobacterales:gtdb_phylum=p__Proteobacteria:gtdb_species=s__GCA-002733465 sp019090895:heptad=MCP-24H:species=d__Bacteria_p__Proteobacteria_c__Gammaproteobacteria_o__Enterobacterales_f__Kangiellaceae_g__GCA-002733465_s__GCA-002733465 sp019090895],(RS_GCF_015687155.1_protein.faa_NZ_JADPQF010000002.1_584@PF00015_full_PFAM.129.385:0.145061[&&NHX:Type=GTDB:gtdb_class=c__Gammaproteobacteria:gtdb_domain=d__Bacteria:gtdb_family=f__Kangiellaceae:gtdb_genus=g__Aliikangiella:gtdb_order=o__Enterobacterales:gtdb_phylum=p__Proteobacteria:gtdb_species=s__Aliikangiella sp015687155:heptad=MCP-24H:species=d__Bacteria_p__Proteobacteria_c__Gammaproteobacteria_o__Enterobacterales_f__Kangiellaceae_g__Aliikangiella_s__Aliikangiella sp015687155],5db09d90-6d79-4d1d-894e-b2a45c33abfb_1@MCPsignal.22.56:0.0992228[&&NHX:Sample=rhiztom3:Type=capture:besthit=91.2:bitscore=57.0:capture_class=c__Actinomycetia:capture_domain=d__Bacteria:capture_family=f__Streptosporangiaceae:capture_genus=g__Planomonospora_A:capture_order=o__Streptosporangiales:capture_phylum=p__Actinobacteriota:capture_species=s__Planomonospora_A sp015711605:evalue=3.69e-13:gapopen=0.0:heptad=MCP-40H:length=34.0:mismatch=3.0:qcovhsp=100.0:qend=34.0:qstart=1.0:ref_name=RS_GCF_002204795.1_protein.faa_NZ_NIXO01000018.1_81@PF00015_full_PFAM.72.110:scovhsp=89.5:send=37.0:sstart=4.0])0.668:0.114406[&&NHX:Sample_counter=rhiztom3--1:Type_counter=GTDB--1||capture--1:besthit_avg=91.2:besthit_max=91.2:besthit_min=91.2:besthit_std=0:besthit_sum=91.2:bitscore_avg=57.0:bitscore_max=57.0:bitscore_min=57.0:bitscore_std=0:bitscore_sum=57.0:capture_class_counter=c__Actinomycetia--1:capture_domain_counter=d__Bacteria--1:capture_family_counter=f__Streptosporangiaceae--1:capture_genus_counter=g__Planomonospora_A--1:capture_order_counter=o__Streptosporangiales--1:capture_phylum_counter=p__Actinobacteriota--1:capture_species_counter=s__Planomonospora_A sp015711605--1:evalue_avg=3.69e-13:evalue_max=3.69e-13:evalue_min=3.69e-13:evalue_std=0:evalue_sum=3.69e-13:gapopen_avg=0.0:gapopen_max=0.0:gapopen_min=0.0:gapopen_std=0:gapopen_sum=0.0:gtdb_class_counter=c__Gammaproteobacteria--1:gtdb_domain_counter=d__Bacteria--1:gtdb_family_counter=f__Kangiellaceae--1:gtdb_genus_counter=g__Aliikangiella--1:gtdb_order_counter=o__Enterobacterales--1:gtdb_phylum_counter=p__Proteobacteria--1:gtdb_species_counter=s__Aliikangiella sp015687155--1:heptad_counter=MCP-24H--1||MCP-40H--1:lbd_counter=:lca_tree=s__Aliikangiella sp015687155:length_avg=34.0:length_max=34.0:length_min=34.0:length_std=0:length_sum=34.0:mismatch_avg=3.0:mismatch_max=3.0:mismatch_min=3.0:mismatch_std=0:mismatch_sum=3.0:name=N382759:qcovhsp_avg=100.0:qcovhsp_max=100.0:qcovhsp_min=100.0:qcovhsp_std=0:qcovhsp_sum=100.0:qend_avg=34.0:qend_max=34.0:qend_min=34.0:qend_std=0:qend_sum=34.0:qstart_avg=1.0:qstart_max=1.0:qstart_min=1.0:qstart_std=0:qstart_sum=1.0:ref_name_counter=RS_GCF_002204795.1_protein.faa_NZ_NIXO01000018.1_81@PF00015_full_PFAM.72.110--1:scovhsp_avg=89.5:scovhsp_max=89.5:scovhsp_min=89.5:scovhsp_std=0:scovhsp_sum=89.5:send_avg=37.0:send_max=37.0:send_min=37.0:send_std=0:send_sum=37.0:sstart_avg=4.0:sstart_max=4.0:sstart_min=4.0:sstart_std=0:sstart_sum=4.0])1:1.11232[&&NHX:Sample_counter=rhiztom3--1:Type_counter=GTDB--2||capture--1:besthit_avg=91.2:besthit_max=91.2:besthit_min=91.2:besthit_std=0:besthit_sum=91.2:bitscore_avg=57.0:bitscore_max=57.0:bitscore_min=57.0:bitscore_std=0:bitscore_sum=57.0:capture_class_counter=c__Actinomycetia--1:capture_domain_counter=d__Bacteria--1:capture_family_counter=f__Streptosporangiaceae--1:capture_genus_counter=g__Planomonospora_A--1:capture_order_counter=o__Streptosporangiales--1:capture_phylum_counter=p__Actinobacteriota--1:capture_species_counter=s__Planomonospora_A sp015711605--1:evalue_avg=3.69e-13:evalue_max=3.69e-13:evalue_min=3.69e-13:evalue_std=0:evalue_sum=3.69e-13:gapopen_avg=0.0:gapopen_max=0.0:gapopen_min=0.0:gapopen_std=0:gapopen_sum=0.0:gtdb_class_counter=c__Gammaproteobacteria--2:gtdb_domain_counter=d__Bacteria--2:gtdb_family_counter=f__Kangiellaceae--2:gtdb_genus_counter=g__Aliikangiella--1||g__GCA-002733465--1:gtdb_order_counter=o__Enterobacterales--2:gtdb_phylum_counter=p__Proteobacteria--2:gtdb_species_counter=s__Aliikangiella sp015687155--1||s__GCA-002733465 sp019090895--1:heptad_counter=MCP-24H--2||MCP-40H--1:lbd_counter=:lca_tree=f__Kangiellaceae:length_avg=34.0:length_max=34.0:length_min=34.0:length_std=0:length_sum=34.0:mismatch_avg=3.0:mismatch_max=3.0:mismatch_min=3.0:mismatch_std=0:mismatch_sum=3.0:name=N382760:qcovhsp_avg=100.0:qcovhsp_max=100.0:qcovhsp_min=100.0:qcovhsp_std=0:qcovhsp_sum=100.0:qend_avg=34.0:qend_max=34.0:qend_min=34.0:qend_std=0:qend_sum=34.0:qstart_avg=1.0:qstart_max=1.0:qstart_min=1.0:qstart_std=0:qstart_sum=1.0:ref_name_counter=RS_GCF_002204795.1_protein.faa_NZ_NIXO01000018.1_81@PF00015_full_PFAM.72.110--1:scovhsp_avg=89.5:scovhsp_max=89.5:scovhsp_min=89.5:scovhsp_std=0:scovhsp_sum=89.5:send_avg=37.0:send_max=37.0:send_min=37.0:send_std=0:send_sum=37.0:sstart_avg=4.0:sstart_max=4.0:sstart_min=4.0:sstart_std=0:sstart_sum=4.0])0.641:0.215702[&&NHX:Sample_counter=rhiztom3--1:Type_counter=GTDB--3||capture--1:besthit_avg=91.2:besthit_max=91.2:besthit_min=91.2:besthit_std=0:besthit_sum=91.2:bitscore_avg=57.0:bitscore_max=57.0:bitscore_min=57.0:bitscore_std=0:bitscore_sum=57.0:capture_class_counter=c__Actinomycetia--1:capture_domain_counter=d__Bacteria--1:capture_family_counter=f__Streptosporangiaceae--1:capture_genus_counter=g__Planomonospora_A--1:capture_order_counter=o__Streptosporangiales--1:capture_phylum_counter=p__Actinobacteriota--1:capture_species_counter=s__Planomonospora_A sp015711605--1:evalue_avg=3.69e-13:evalue_max=3.69e-13:evalue_min=3.69e-13:evalue_std=0:evalue_sum=3.69e-13:gapopen_avg=0.0:gapopen_max=0.0:gapopen_min=0.0:gapopen_std=0:gapopen_sum=0.0:gtdb_class_counter=c__Clostridia--1||c__Gammaproteobacteria--2:gtdb_domain_counter=d__Bacteria--3:gtdb_family_counter=f__Cellulosilyticaceae--1||f__Kangiellaceae--2:gtdb_genus_counter=g__Aliikangiella--1||g__GCA-002733465--1||g__Niameybacter--1:gtdb_order_counter=o__Enterobacterales--2||o__Lachnospirales--1:gtdb_phylum_counter=p__Firmicutes_A--1||p__Proteobacteria--2:gtdb_species_counter=s__Aliikangiella sp015687155--1||s__GCA-002733465 sp019090895--1||s__Niameybacter massiliensis--1:heptad_counter=MCP-24H--2||MCP-40H--1||MCP-44H--1:lbd_counter=:lca_tree=d__Bacteria:length_avg=34.0:length_max=34.0:length_min=34.0:length_std=0:length_sum=34.0:mismatch_avg=3.0:mismatch_max=3.0:mismatch_min=3.0:mismatch_std=0:mismatch_sum=3.0:name=N382761:qcovhsp_avg=100.0:qcovhsp_max=100.0:qcovhsp_min=100.0:qcovhsp_std=0:qcovhsp_sum=100.0:qend_avg=34.0:qend_max=34.0:qend_min=34.0:qend_std=0:qend_sum=34.0:qstart_avg=1.0:qstart_max=1.0:qstart_min=1.0:qstart_std=0:qstart_sum=1.0:ref_name_counter=RS_GCF_002204795.1_protein.faa_NZ_NIXO01000018.1_81@PF00015_full_PFAM.72.110--1:scovhsp_avg=89.5:scovhsp_max=89.5:scovhsp_min=89.5:scovhsp_std=0:scovhsp_sum=89.5:send_avg=37.0:send_max=37.0:send_min=37.0:send_std=0:send_sum=37.0:sstart_avg=4.0:sstart_max=4.0:sstart_min=4.0:sstart_std=0:sstart_sum=4.0])0.775:0.137883[&&NHX:Sample_counter=rhiztom1--1||rhiztom3--1:Type_counter=GTDB--5||capture--2:besthit_avg=91.2:besthit_max=91.2:besthit_min=91.2:besthit_std=0:besthit_sum=91.2:bitscore_avg=57.0:bitscore_max=57.0:bitscore_min=57.0:bitscore_std=0:bitscore_sum=57.0:capture_class_counter=c__Actinomycetia--1||c__Alphaproteobacteria--1:capture_domain_counter=d__Bacteria--2:capture_family_counter=f__Sphingomonadaceae--1||f__Streptosporangiaceae--1:capture_genus_counter=g__Pacificimonas--1||g__Planomonospora_A--1:capture_order_counter=o__Sphingomonadales--1||o__Streptosporangiales--1:capture_phylum_counter=p__Actinobacteriota--1||p__Proteobacteria--1:capture_species_counter=s__Pacificimonas sp002375465--1||s__Planomonospora_A sp015711605--1:evalue_avg=3.69e-13:evalue_max=3.69e-13:evalue_min=3.69e-13:evalue_std=0:evalue_sum=3.69e-13:gapopen_avg=0.0:gapopen_max=0.0:gapopen_min=0.0:gapopen_std=0:gapopen_sum=0.0:gtdb_class_counter=c__Clostridia--1||c__Gammaproteobacteria--4:gtdb_domain_counter=d__Bacteria--5:gtdb_family_counter=f__Cellulosilyticaceae--1||f__Kangiellaceae--2||f__Marinomonadaceae--1||f__Natronospirillaceae--1:gtdb_genus_counter=g__Aliikangiella--1||g__GCA-002733465--1||g__Gynuella--1||g__Marinomonas--1||g__Niameybacter--1:gtdb_order_counter=o__Enterobacterales--2||o__Lachnospirales--1||o__Pseudomonadales--2:gtdb_phylum_counter=p__Firmicutes_A--1||p__Proteobacteria--4:gtdb_species_counter=s__Aliikangiella sp015687155--1||s__GCA-002733465 sp019090895--1||s__Gynuella sunshinyii--1||s__Marinomonas spartinae_A--1||s__Niameybacter massiliensis--1:heptad_counter=MCP-24H--2||MCP-40H--3||MCP-44H--1||MCP-64H--1:lbd_counter=:lca_tree=d__Bacteria:length_avg=34.0:length_max=34.0:length_min=34.0:length_std=0:length_sum=34.0:mismatch_avg=3.0:mismatch_max=3.0:mismatch_min=3.0:mismatch_std=0:mismatch_sum=3.0:name=N382762:qcovhsp_avg=100.0:qcovhsp_max=100.0:qcovhsp_min=100.0:qcovhsp_std=0:qcovhsp_sum=100.0:qend_avg=34.0:qend_max=34.0:qend_min=34.0:qend_std=0:qend_sum=34.0:qstart_avg=1.0:qstart_max=1.0:qstart_min=1.0:qstart_std=0:qstart_sum=1.0:ref_name_counter=RS_GCF_002204795.1_protein.faa_NZ_NIXO01000018.1_81@PF00015_full_PFAM.72.110--1:scovhsp_avg=89.5:scovhsp_max=89.5:scovhsp_min=89.5:scovhsp_std=0:scovhsp_sum=89.5:send_avg=37.0:send_max=37.0:send_min=37.0:send_std=0:send_sum=37.0:sstart_avg=4.0:sstart_max=4.0:sstart_min=4.0:sstart_std=0:sstart_sum=4.0],RS_GCF_003052585.1_protein.faa_NZ_QASN01000014.1_37@PF00015_full_PFAM.256.326:0.0239381[&&NHX:Type=GTDB:gtdb_class=c__Gammaproteobacteria:gtdb_domain=d__Bacteria:gtdb_family=f__Pseudomonadaceae:gtdb_genus=g__Pseudomonas_E:gtdb_order=o__Pseudomonadales:gtdb_phylum=p__Proteobacteria:gtdb_species=s__Pseudomonas_E mangrovi:heptad=MCP-40H:species=d__Bacteria_p__Proteobacteria_c__Gammaproteobacteria_o__Pseudomonadales_f__Pseudomonadaceae_g__Pseudomonas_E_s__Pseudomonas_E mangrovi])0.049:0.0416813[&&NHX:Sample_counter=rhiztom1--1||rhiztom3--1:Type_counter=GTDB--6||capture--2:besthit_avg=91.2:besthit_max=91.2:besthit_min=91.2:besthit_std=0:besthit_sum=91.2:bitscore_avg=57.0:bitscore_max=57.0:bitscore_min=57.0:bitscore_std=0:bitscore_sum=57.0:capture_class_counter=c__Actinomycetia--1||c__Alphaproteobacteria--1:capture_domain_counter=d__Bacteria--2:capture_family_counter=f__Sphingomonadaceae--1||f__Streptosporangiaceae--1:capture_genus_counter=g__Pacificimonas--1||g__Planomonospora_A--1:capture_order_counter=o__Sphingomonadales--1||o__Streptosporangiales--1:capture_phylum_counter=p__Actinobacteriota--1||p__Proteobacteria--1:capture_species_counter=s__Pacificimonas sp002375465--1||s__Planomonospora_A sp015711605--1:evalue_avg=3.69e-13:evalue_max=3.69e-13:evalue_min=3.69e-13:evalue_std=0:evalue_sum=3.69e-13:gapopen_avg=0.0:gapopen_max=0.0:gapopen_min=0.0:gapopen_std=0:gapopen_sum=0.0:gtdb_class_counter=c__Clostridia--1||c__Gammaproteobacteria--5:gtdb_domain_counter=d__Bacteria--6:gtdb_family_counter=f__Cellulosilyticaceae--1||f__Kangiellaceae--2||f__Marinomonadaceae--1||f__Natronospirillaceae--1||f__Pseudomonadaceae--1:gtdb_genus_counter=g__Aliikangiella--1||g__GCA-002733465--1||g__Gynuella--1||g__Marinomonas--1||g__Niameybacter--1||g__Pseudomonas_E--1:gtdb_order_counter=o__Enterobacterales--2||o__Lachnospirales--1||o__Pseudomonadales--3:gtdb_phylum_counter=p__Firmicutes_A--1||p__Proteobacteria--5:gtdb_species_counter=s__Aliikangiella sp015687155--1||s__GCA-002733465 sp019090895--1||s__Gynuella sunshinyii--1||s__Marinomonas spartinae_A--1||s__Niameybacter massiliensis--1||s__Pseudomonas_E mangrovi--1:heptad_counter=MCP-24H--2||MCP-40H--4||MCP-44H--1||MCP-64H--1:lbd_counter=:lca_tree=d__Bacteria:length_avg=34.0:length_max=34.0:length_min=34.0:length_std=0:length_sum=34.0:mismatch_avg=3.0:mismatch_max=3.0:mismatch_min=3.0:mismatch_std=0:mismatch_sum=3.0:name=N382764:qcovhsp_avg=100.0:qcovhsp_max=100.0:qcovhsp_min=100.0:qcovhsp_std=0:qcovhsp_sum=100.0:qend_avg=34.0:qend_max=34.0:qend_min=34.0:qend_std=0:qend_sum=34.0:qstart_avg=1.0:qstart_max=1.0:qstart_min=1.0:qstart_std=0:qstart_sum=1.0:ref_name_counter=RS_GCF_002204795.1_protein.faa_NZ_NIXO01000018.1_81@PF00015_full_PFAM.72.110--1:scovhsp_avg=89.5:scovhsp_max=89.5:scovhsp_min=89.5:scovhsp_std=0:scovhsp_sum=89.5:send_avg=37.0:send_max=37.0:send_min=37.0:send_std=0:send_sum=37.0:sstart_avg=4.0:sstart_max=4.0:sstart_min=4.0:sstart_std=0:sstart_sum=4.0],b5d81f20-3c17-4755-9491-8dc240b433b9_6@MCPsignal.82.109:5e-09[&&NHX:Sample=rhiztom2:Type=capture:capture_class=c__Gammaproteobacteria:capture_domain=d__Bacteria:capture_family=f__Pseudomonadaceae:capture_genus=g__Pseudomonas_E:capture_order=o__Pseudomonadales:capture_phylum=p__Proteobacteria:capture_species=s__Pseudomonas_E sp009908285:heptad=MCP-40H])0:2.5e-08[&&NHX:Sample_counter=rhiztom1--1||rhiztom2--1||rhiztom3--1:Type_counter=GTDB--6||capture--3:besthit_avg=91.2:besthit_max=91.2:besthit_min=91.2:besthit_std=0:besthit_sum=91.2:bitscore_avg=57.0:bitscore_max=57.0:bitscore_min=57.0:bitscore_std=0:bitscore_sum=57.0:capture_class_counter=c__Actinomycetia--1||c__Alphaproteobacteria--1||c__Gammaproteobacteria--1:capture_domain_counter=d__Bacteria--3:capture_family_counter=f__Pseudomonadaceae--1||f__Sphingomonadaceae--1||f__Streptosporangiaceae--1:capture_genus_counter=g__Pacificimonas--1||g__Planomonospora_A--1||g__Pseudomonas_E--1:capture_order_counter=o__Pseudomonadales--1||o__Sphingomonadales--1||o__Streptosporangiales--1:capture_phylum_counter=p__Actinobacteriota--1||p__Proteobacteria--2:capture_species_counter=s__Pacificimonas sp002375465--1||s__Planomonospora_A sp015711605--1||s__Pseudomonas_E sp009908285--1:evalue_avg=3.69e-13:evalue_max=3.69e-13:evalue_min=3.69e-13:evalue_std=0:evalue_sum=3.69e-13:gapopen_avg=0.0:gapopen_max=0.0:gapopen_min=0.0:gapopen_std=0:gapopen_sum=0.0:gtdb_class_counter=c__Clostridia--1||c__Gammaproteobacteria--5:gtdb_domain_counter=d__Bacteria--6:gtdb_family_counter=f__Cellulosilyticaceae--1||f__Kangiellaceae--2||f__Marinomonadaceae--1||f__Natronospirillaceae--1||f__Pseudomonadaceae--1:gtdb_genus_counter=g__Aliikangiella--1||g__GCA-002733465--1||g__Gynuella--1||g__Marinomonas--1||g__Niameybacter--1||g__Pseudomonas_E--1:gtdb_order_counter=o__Enterobacterales--2||o__Lachnospirales--1||o__Pseudomonadales--3:gtdb_phylum_counter=p__Firmicutes_A--1||p__Proteobacteria--5:gtdb_species_counter=s__Aliikangiella sp015687155--1||s__GCA-002733465 sp019090895--1||s__Gynuella sunshinyii--1||s__Marinomonas spartinae_A--1||s__Niameybacter massiliensis--1||s__Pseudomonas_E mangrovi--1:heptad_counter=MCP-24H--2||MCP-40H--5||MCP-44H--1||MCP-64H--1:lbd_counter=:lca_tree=d__Bacteria:length_avg=34.0:length_max=34.0:length_min=34.0:length_std=0:length_sum=34.0:mismatch_avg=3.0:mismatch_max=3.0:mismatch_min=3.0:mismatch_std=0:mismatch_sum=3.0:name=N382766:qcovhsp_avg=100.0:qcovhsp_max=100.0:qcovhsp_min=100.0:qcovhsp_std=0:qcovhsp_sum=100.0:qend_avg=34.0:qend_max=34.0:qend_min=34.0:qend_std=0:qend_sum=34.0:qstart_avg=1.0:qstart_max=1.0:qstart_min=1.0:qstart_std=0:qstart_sum=1.0:ref_name_counter=RS_GCF_002204795.1_protein.faa_NZ_NIXO01000018.1_81@PF00015_full_PFAM.72.110--1:scovhsp_avg=89.5:scovhsp_max=89.5:scovhsp_min=89.5:scovhsp_std=0:scovhsp_sum=89.5:send_avg=37.0:send_max=37.0:send_min=37.0:send_std=0:send_sum=37.0:sstart_avg=4.0:sstart_max=4.0:sstart_min=4.0:sstart_std=0:sstart_sum=4.0],((5cbf0fe7-1edc-4217-8532-b23523edc592_5@MCPsignal.63.86:0.31809[&&NHX:Sample=rhiztom3:Type=capture:capture_class=c__Gammaproteobacteria:capture_domain=d__Bacteria:capture_family=f__Pseudomonadaceae:capture_genus=g__Pseudomonas_E:capture_order=o__Pseudomonadales:capture_phylum=p__Proteobacteria:capture_species=s__Pseudomonas_E sp000612585:heptad=MCP-40H],(((18d125f2-7cc0-4630-9274-6dbc2519e8eb_6@MCPsignal.22.67:0.001539[&&NHX:Sample=rhizpot3:Type=capture:capture_class=c__Thermoleophilia:capture_domain=d__Bacteria:capture_family=f__Solirubrobacteraceae:capture_genus=g__Baekduia:capture_order=o__Solirubrobacterales:capture_phylum=p__Actinobacteriota:capture_species=s__Baekduia woesei_A:heptad=MCP-44H],((RS_GCF_900176035.1_protein.faa_NZ_FWWT01000013.1_173@PF00015_full_PFAM.447.671:0.398413[&&NHX:Type=GTDB:gtdb_class=c__Peptococcia:gtdb_domain=d__Bacteria:gtdb_family=f__Desulfonisporaceae:gtdb_genus=g__Desulfonispora:gtdb_order=o__Peptococcales:gtdb_phylum=p__Firmicutes_B:gtdb_species=s__Desulfonispora thiosulfatigenes:heptad=MCP-40H:species=d__Bacteria_p__Firmicutes_B_c__Peptococcia_o__Peptococcales_f__Desulfonisporaceae_g__Desulfonispora_s__Desulfonispora thiosulfatigenes],RS_GCF_900176035.1_protein.faa_NZ_FWWT01000013.1_153@PF00015_full_PFAM.489.662:0.288096)0.828:0.0950333[&&NHX:Sample_counter=:Type_counter=GTDB--1:capture_class_counter=:capture_domain_counter=:capture_family_counter=:capture_genus_counter=:capture_order_counter=:capture_phylum_counter=:capture_species_counter=:gtdb_class_counter=c__Peptococcia--1:gtdb_domain_counter=d__Bacteria--1:gtdb_family_counter=f__Desulfonisporaceae--1:gtdb_genus_counter=g__Desulfonispora--1:gtdb_order_counter=o__Peptococcales--1:gtdb_phylum_counter=p__Firmicutes_B--1:gtdb_species_counter=s__Desulfonispora thiosulfatigenes--1:heptad_counter=MCP-40H--1:lbd_counter=:lca_tree=s__Desulfonispora thiosulfatigenes:name=N382771:ref_name_counter=],(42fff15b-23f6-45b4-8dbd-a2b23b8bff16_2@MCPsignal.41.78:0.916347[&&NHX:Sample=rhizpot1:Type=capture:capture_class=c__Gammaproteobacteria:capture_domain=d__Bacteria:capture_family=f__Burkholderiaceae:capture_genus=g__Rhodoferax:capture_order=o__Burkholderiales:capture_phylum=p__Proteobacteria:capture_species=s__Rhodoferax sp903856025:heptad=MCP-44H],GB_GCA_018432235.1_protein.faa_JAHDLO010000036.1_29@PF00015_full_PFAM.216.428:0.371287[&&NHX:Type=GTDB:gtdb_class=c__Clostridia:gtdb_domain=d__Bacteria:gtdb_family=f__Natronincolaceae:gtdb_genus=g__M1-B18:gtdb_order=o__Peptostreptococcales:gtdb_phylum=p__Firmicutes_A:gtdb_species=s__M1-B18 sp018432235:heptad=MCP-44H:species=d__Bacteria_p__Firmicutes_A_c__Clostridia_o__Peptostreptococcales_f__Natronincolaceae_g__M1-B18_s__M1-B18 sp018432235])0.603:0.137989[&&NHX:Sample_counter=rhizpot1--1:Type_counter=GTDB--1||capture--1:capture_class_counter=c__Gammaproteobacteria--1:capture_domain_counter=d__Bacteria--1:capture_family_counter=f__Burkholderiaceae--1:capture_genus_counter=g__Rhodoferax--1:capture_order_counter=o__Burkholderiales--1:capture_phylum_counter=p__Proteobacteria--1:capture_species_counter=s__Rhodoferax sp903856025--1:gtdb_class_counter=c__Clostridia--1:gtdb_domain_counter=d__Bacteria--1:gtdb_family_counter=f__Natronincolaceae--1:gtdb_genus_counter=g__M1-B18--1:gtdb_order_counter=o__Peptostreptococcales--1:gtdb_phylum_counter=p__Firmicutes_A--1:gtdb_species_counter=s__M1-B18 sp018432235--1:heptad_counter=MCP-44H--2:lbd_counter=:lca_tree=s__M1-B18 sp018432235:name=N382774:ref_name_counter=])0.277:0.167285[&&NHX:Sample_counter=rhizpot1--1:Type_counter=GTDB--2||capture--1:capture_class_counter=c__Gammaproteobacteria--1:capture_domain_counter=d__Bacteria--1:capture_family_counter=f__Burkholderiaceae--1:capture_genus_counter=g__Rhodoferax--1:capture_order_counter=o__Burkholderiales--1:capture_phylum_counter=p__Proteobacteria--1:capture_species_counter=s__Rhodoferax sp903856025--1:gtdb_class_counter=c__Clostridia--1||c__Peptococcia--1:gtdb_domain_counter=d__Bacteria--2:gtdb_family_counter=f__Desulfonisporaceae--1||f__Natronincolaceae--1:gtdb_genus_counter=g__Desulfonispora--1||g__M1-B18--1:gtdb_order_counter=o__Peptococcales--1||o__Peptostreptococcales--1:gtdb_phylum_counter=p__Firmicutes_A--1||p__Firmicutes_B--1:gtdb_species_counter=s__Desulfonispora thiosulfatigenes--1||s__M1-B18 sp018432235--1:heptad_counter=MCP-40H--1||MCP-44H--2:lbd_counter=:lca_tree=d__Bacteria:name=N382775:ref_name_counter=])0.944:0.459516[&&NHX:Sample_counter=rhizpot1--1||rhizpot3--1:Type_counter=GTDB--2||capture--2:capture_class_counter=c__Gammaproteobacteria--1||c__Thermoleophilia--1:capture_domain_counter=d__Bacteria--2:capture_family_counter=f__Burkholderiaceae--1||f__Solirubrobacteraceae--1:capture_genus_counter=g__Baekduia--1||g__Rhodoferax--1:capture_order_counter=o__Burkholderiales--1||o__Solirubrobacterales--1:capture_phylum_counter=p__Actinobacteriota--1||p__Proteobacteria--1:capture_species_counter=s__Baekduia woesei_A--1||s__Rhodoferax sp903856025--1:gtdb_class_counter=c__Clostridia--1||c__Peptococcia--1:gtdb_domain_counter=d__Bacteria--2:gtdb_family_counter=f__Desulfonisporaceae--1||f__Natronincolaceae--1:gtdb_genus_counter=g__Desulfonispora--1||g__M1-B18--1:gtdb_order_counter=o__Peptococcales--1||o__Peptostreptococcales--1:gtdb_phylum_counter=p__Firmicutes_A--1||p__Firmicutes_B--1:gtdb_species_counter=s__Desulfonispora thiosulfatigenes--1||s__M1-B18 sp018432235--1:heptad_counter=MCP-40H--1||MCP-44H--3:lbd_counter=:lca_tree=d__Bacteria:name=N382776:ref_name_counter=],95ca412f-47e7-4828-b44c-3aab34153124_5@MCPsignal.327.402:0.636728[&&NHX:Sample=rhiztom3:Type=capture:capture_class=c__Gammaproteobacteria:capture_domain=d__Bacteria:capture_family=f__Burkholderiaceae:capture_genus=g__Acidovorax:capture_order=o__Burkholderiales:capture_phylum=p__Proteobacteria:capture_species=s__Acidovorax sp019219095:heptad=MCP-24H])0.904:0.324033[&&NHX:Sample_counter=rhizpot1--1||rhizpot3--1||rhiztom3--1:Type_counter=GTDB--2||capture--3:capture_class_counter=c__Gammaproteobacteria--2||c__Thermoleophilia--1:capture_domain_counter=d__Bacteria--3:capture_family_counter=f__Burkholderiaceae--2||f__Solirubrobacteraceae--1:capture_genus_counter=g__Acidovorax--1||g__Baekduia--1||g__Rhodoferax--1:capture_order_counter=o__Burkholderiales--2||o__Solirubrobacterales--1:capture_phylum_counter=p__Actinobacteriota--1||p__Proteobacteria--2:capture_species_counter=s__Acidovorax sp019219095--1||s__Baekduia woesei_A--1||s__Rhodoferax sp903856025--1:gtdb_class_counter=c__Clostridia--1||c__Peptococcia--1:gtdb_domain_counter=d__Bacteria--2:gtdb_family_counter=f__Desulfonisporaceae--1||f__Natronincolaceae--1:gtdb_genus_counter=g__Desulfonispora--1||g__M1-B18--1:gtdb_order_counter=o__Peptococcales--1||o__Peptostreptococcales--1:gtdb_phylum_counter=p__Firmicutes_A--1||p__Firmicutes_B--1:gtdb_species_counter=s__Desulfonispora thiosulfatigenes--1||s__M1-B18 sp018432235--1:heptad_counter=MCP-24H--1||MCP-40H--1||MCP-44H--3:lbd_counter=:lca_tree=d__Bacteria:name=N382778:ref_name_counter=],(((((55498af5-c107-53ed-b5cc-ad4246c45fec_4@MCPsignal.403.470:1.3e-08[&&NHX:Sample=rhiztom3:Type=capture:capture_class=c__Gammaproteobacteria:capture_domain=d__Bacteria:capture_family=f__Pseudomonadaceae:capture_genus=g__Pseudomonas:capture_order=o__Pseudomonadales:capture_phylum=p__Proteobacteria:capture_species=s__Pseudomonas citronellolis:heptad=MCP-40H],(bb7ccd71-f9d6-4f58-9ca8-c179f2af905d_3@MCPsignal.16.56:0.0718175[&&NHX:Sample=rhiztom3:Type=capture:capture_class=c__Gammaproteobacteria:capture_domain=d__Bacteria:capture_family=f__Pseudomonadaceae:capture_genus=g__Pseudomonas_E:capture_order=o__Pseudomonadales:capture_phylum=p__Proteobacteria:capture_species=s__Pseudomonas_E brassicae:heptad=MCP-40H],(RS_GCF_900101495.1_protein.faa_NZ_FMUS01000005.1_12@PF00015_full_PFAM.484.682:0.262293[&&NHX:Type=GTDB:gtdb_class=c__Clostridia:gtdb_domain=d__Bacteria:gtdb_family=f__Natronincolaceae:gtdb_genus=g__Alkaliphilus_C:gtdb_order=o__Peptostreptococcales:gtdb_phylum=p__Firmicutes_A:gtdb_species=s__Alkaliphilus_C peptidifermentans:heptad=MCP-44H:species=d__Bacteria_p__Firmicutes_A_c__Clostridia_o__Peptostreptococcales_f__Natronincolaceae_g__Alkaliphilus_C_s__Alkaliphilus_C peptidifermentans],99a4dfee-f67a-5eb9-bfbe-3a70faf4e800_2@MCPsignal.180.212:5e-09[&&NHX:Sample=rhiztom2:Type=capture:capture_class=c__Gammaproteobacteria:capture_domain=d__Bacteria:capture_family=f__Pseudomonadaceae:capture_genus=g__Pseudomonas_E:capture_order=o__Pseudomonadales:capture_phylum=p__Proteobacteria:capture_species=s__Pseudomonas_E fulgida:heptad=MCP-40H])0.902:0.889399[&&NHX:Sample_counter=rhiztom2--1:Type_counter=GTDB--1||capture--1:capture_class_counter=c__Gammaproteobacteria--1:capture_domain_counter=d__Bacteria--1:capture_family_counter=f__Pseudomonadaceae--1:capture_genus_counter=g__Pseudomonas_E--1:capture_order_counter=o__Pseudomonadales--1:capture_phylum_counter=p__Proteobacteria--1:capture_species_counter=s__Pseudomonas_E fulgida--1:gtdb_class_counter=c__Clostridia--1:gtdb_domain_counter=d__Bacteria--1:gtdb_family_counter=f__Natronincolaceae--1:gtdb_genus_counter=g__Alkaliphilus_C--1:gtdb_order_counter=o__Peptostreptococcales--1:gtdb_phylum_counter=p__Firmicutes_A--1:gtdb_species_counter=s__Alkaliphilus_C peptidifermentans--1:heptad_counter=MCP-40H--1||MCP-44H--1:lbd_counter=:lca_tree=s__Alkaliphilus_C peptidifermentans:name=N382783:ref_name_counter=])0.417:0.0894907[&&NHX:Sample_counter=rhiztom2--1||rhiztom3--1:Type_counter=GTDB--1||capture--2:capture_class_counter=c__Gammaproteobacteria--2:capture_domain_counter=d__Bacteria--2:capture_family_counter=f__Pseudomonadaceae--2:capture_genus_counter=g__Pseudomonas_E--2:capture_order_counter=o__Pseudomonadales--2:capture_phylum_counter=p__Proteobacteria--2:capture_species_counter=s__Pseudomonas_E brassicae--1||s__Pseudomonas_E fulgida--1:gtdb_class_counter=c__Clostridia--1:gtdb_domain_counter=d__Bacteria--1:gtdb_family_counter=f__Natronincolaceae--1:gtdb_genus_counter=g__Alkaliphilus_C--1:gtdb_order_counter=o__Peptostreptococcales--1:gtdb_phylum_counter=p__Firmicutes_A--1:gtdb_species_counter=s__Alkaliphilus_C peptidifermentans--1:heptad_counter=MCP-40H--2||MCP-44H--1:lbd_counter=:lca_tree=s__Alkaliphilus_C peptidifermentans:name=N382784:ref_name_counter=])0.816:0.0793584[&&NHX:Sample_counter=rhiztom2--1||rhiztom3--2:Type_counter=GTDB--1||capture--3:capture_class_counter=c__Gammaproteobacteria--3:capture_domain_counter=d__Bacteria--3:capture_family_counter=f__Pseudomonadaceae--3:capture_genus_counter=g__Pseudomonas--1||g__Pseudomonas_E--2:capture_order_counter=o__Pseudomonadales--3:capture_phylum_counter=p__Proteobacteria--3:capture_species_counter=s__Pseudomonas citronellolis--1||s__Pseudomonas_E brassicae--1||s__Pseudomonas_E fulgida--1:gtdb_class_counter=c__Clostridia--1:gtdb_domain_counter=d__Bacteria--1:gtdb_family_counter=f__Natronincolaceae--1:gtdb_genus_counter=g__Alkaliphilus_C--1:gtdb_order_counter=o__Peptostreptococcales--1:gtdb_phylum_counter=p__Firmicutes_A--1:gtdb_species_counter=s__Alkaliphilus_C peptidifermentans--1:heptad_counter=MCP-40H--3||MCP-44H--1:lbd_counter=:lca_tree=s__Alkaliphilus_C peptidifermentans:name=N382785:ref_name_counter=],((((RS_GCF_000299895.1_protein.faa_NZ_AMRG01000001.1_75@PF00015_full_PFAM.364.627:0.38615[&&NHX:Type=GTDB:gtdb_class=c__Gammaproteobacteria:gtdb_domain=d__Bacteria:gtdb_family=f__Alteromonadaceae:gtdb_genus=g__Idiomarina:gtdb_order=o__Enterobacterales:gtdb_phylum=p__Proteobacteria:gtdb_species=s__Idiomarina xiamenensis:heptad=MCP-40H:species=d__Bacteria_p__Proteobacteria_c__Gammaproteobacteria_o__Enterobacterales_f__Alteromonadaceae_g__Idiomarina_s__Idiomarina xiamenensis],621b6fb9-fe5f-42c5-89bf-4323d27e1ec5_3@MCPsignal.649.706:0.38855[&&NHX:Sample=rhizpot3:Type=capture:capture_class=c__Gammaproteobacteria:capture_domain=d__Bacteria:capture_family=f__Aeromonadaceae:capture_genus=g__Aeromonas:capture_order=o__Enterobacterales:capture_phylum=p__Proteobacteria:capture_species=s__Aeromonas lusitana:heptad=MCP-44H])0.846:0.290689[&&NHX:Sample_counter=rhizpot3--1:Type_counter=GTDB--1||capture--1:capture_class_counter=c__Gammaproteobacteria--1:capture_domain_counter=d__Bacteria--1:capture_family_counter=f__Aeromonadaceae--1:capture_genus_counter=g__Aeromonas--1:capture_order_counter=o__Enterobacterales--1:capture_phylum_counter=p__Proteobacteria--1:capture_species_counter=s__Aeromonas lusitana--1:gtdb_class_counter=c__Gammaproteobacteria--1:gtdb_domain_counter=d__Bacteria--1:gtdb_family_counter=f__Alteromonadaceae--1:gtdb_genus_counter=g__Idiomarina--1:gtdb_order_counter=o__Enterobacterales--1:gtdb_phylum_counter=p__Proteobacteria--1:gtdb_species_counter=s__Idiomarina xiamenensis--1:heptad_counter=MCP-40H--1||MCP-44H--1:lbd_counter=:lca_tree=s__Idiomarina xiamenensis:name=N382788:ref_name_counter=],(82a81032-a00a-4750-92c9-2b778f664900_2@MCPsignal.312.355:0.213392[&&NHX:Sample=rhiztom1:Type=capture:capture_class=c__Gammaproteobacteria:capture_domain=d__Bacteria:capture_family=f__Chromobacteriaceae:capture_genus=g__Vogesella:capture_order=o__Burkholderiales:capture_phylum=p__Proteobacteria:capture_species=s__Vogesella alkaliphila:heptad=MCP-40H],(((((RS_GCF_003012795.1_protein.faa_NZ_PXYH01000022.1_36@PF00015_full_PFAM.440.624:0.00574758[&&NHX:Type=GTDB:gtdb_class=c__Gammaproteobacteria:gtdb_domain=d__Bacteria:gtdb_family=f__Aeromonadaceae:gtdb_genus=g__Zobellella_D:gtdb_order=o__Enterobacterales:gtdb_phylum=p__Proteobacteria:gtdb_species=s__Zobellella_D taiwanensis:heptad=MCP-40H:species=d__Bacteria_p__Proteobacteria_c__Gammaproteobacteria_o__Enterobacterales_f__Aeromonadaceae_g__Zobellella_D_s__Zobellella_D taiwanensis],(((RS_GCF_016907015.1_protein.faa_NZ_JAFBBE010000016.1_90@PF00015_full_PFAM.437.608:0.0140193[&&NHX:Type=GTDB:gtdb_class=c__Gammaproteobacteria:gtdb_domain=d__Bacteria:gtdb_family=f__Aeromonadaceae:gtdb_genus=g__Oceanisphaera:gtdb_order=o__Enterobacterales:gtdb_phylum=p__Proteobacteria:gtdb_species=s__Oceanisphaera litoralis:heptad=MCP-40H:species=d__Bacteria_p__Proteobacteria_c__Gammaproteobacteria_o__Enterobacterales_f__Aeromonadaceae_g__Oceanisphaera_s__Oceanisphaera litoralis],GB_GCA_018222825.1_protein.faa_JAAEZO010000017.1_11@PF00015_full_PFAM.443.614:0.00877445[&&NHX:Type=GTDB:gtdb_class=c__Gammaproteobacteria:gtdb_domain=d__Bacteria:gtdb_family=f__Aeromonadaceae:gtdb_genus=g__Oceanisphaera:gtdb_order=o__Enterobacterales:gtdb_phylum=p__Proteobacteria:gtdb_species=s__Oceanisphaera sp018222825:heptad=MCP-40H:species=d__Bacteria_p__Proteobacteria_c__Gammaproteobacteria_o__Enterobacterales_f__Aeromonadaceae_g__Oceanisphaera_s__Oceanisphaera sp018222825])0.922:0.0299094[&&NHX:Sample_counter=:Type_counter=GTDB--2:capture_class_counter=:capture_domain_counter=:capture_family_counter=:capture_genus_counter=:capture_order_counter=:capture_phylum_counter=:capture_species_counter=:evoltype=D:gtdb_class_counter=c__Gammaproteobacteria--2:gtdb_domain_counter=d__Bacteria--2:gtdb_family_counter=f__Aeromonadaceae--2:gtdb_genus_counter=g__Oceanisphaera--2:gtdb_order_counter=o__Enterobacterales--2:gtdb_phylum_counter=p__Proteobacteria--2:gtdb_species_counter=s__Oceanisphaera litoralis--1||s__Oceanisphaera sp018222825--1:heptad_counter=MCP-40H--2:lbd_counter=:lca=d__Bacteria:lca_tree=g__Oceanisphaera:name=N382793:ref_name_counter=],(RS_GCF_001870485.1_protein.faa_NZ_MDKE01000013.1_62@PF00015_full_PFAM.439.596:0.0569018[&&NHX:Type=GTDB:gtdb_class=c__Gammaproteobacteria:gtdb_domain=d__Bacteria:gtdb_family=f__Aeromonadaceae:gtdb_genus=g__Oceanisphaera:gtdb_order=o__Enterobacterales:gtdb_phylum=p__Proteobacteria:gtdb_species=s__Oceanisphaera psychrotolerans:heptad=MCP-40H:species=d__Bacteria_p__Proteobacteria_c__Gammaproteobacteria_o__Enterobacterales_f__Aeromonadaceae_g__Oceanisphaera_s__Oceanisphaera psychrotolerans],(RS_GCF_017498065.1_protein.faa_NZ_JAGDFX010000010.1_102@PF00015_full_PFAM.378.633:0.0537435[&&NHX:Type=GTDB:gtdb_class=c__Gammaproteobacteria:gtdb_domain=d__Bacteria:gtdb_family=f__Aeromonadaceae:gtdb_genus=g__Oceanisphaera:gtdb_order=o__Enterobacterales:gtdb_phylum=p__Proteobacteria:gtdb_species=s__Oceanisphaera sp017498065:heptad=MCP-40H:species=d__Bacteria_p__Proteobacteria_c__Gammaproteobacteria_o__Enterobacterales_f__Aeromonadaceae_g__Oceanisphaera_s__Oceanisphaera sp017498065],(RS_GCF_002157895.1_protein.faa_NZ_CP021377.1_1613@PF00015_full_PFAM.453.618:0.0642447[&&NHX:Type=GTDB:gtdb_class=c__Gammaproteobacteria:gtdb_domain=d__Bacteria:gtdb_family=f__Aeromonadaceae:gtdb_genus=g__Oceanisphaera:gtdb_order=o__Enterobacterales:gtdb_phylum=p__Proteobacteria:gtdb_species=s__Oceanisphaera profunda:heptad=MCP-40H:species=d__Bacteria_p__Proteobacteria_c__Gammaproteobacteria_o__Enterobacterales_f__Aeromonadaceae_g__Oceanisphaera_s__Oceanisphaera profunda],RS_GCF_014643915.1_protein.faa_NZ_BMKE01000009.1_104@PF00015_full_PFAM.444.612:0.0225728[&&NHX:Type=GTDB:gtdb_class=c__Gammaproteobacteria:gtdb_domain=d__Bacteria:gtdb_family=f__Aeromonadaceae:gtdb_genus=g__Oceanisphaera:gtdb_order=o__Enterobacterales:gtdb_phylum=p__Proteobacteria:gtdb_species=s__Oceanisphaera marina:heptad=MCP-40H:species=d__Bacteria_p__Proteobacteria_c__Gammaproteobacteria_o__Enterobacterales_f__Aeromonadaceae_g__Oceanisphaera_s__Oceanisphaera marina])0.622:0.020783[&&NHX:Sample_counter=:Type_counter=GTDB--2:capture_class_counter=:capture_domain_counter=:capture_family_counter=:capture_genus_counter=:capture_order_counter=:capture_phylum_counter=:capture_species_counter=:evoltype=D:gtdb_class_counter=c__Gammaproteobacteria--2:gtdb_domain_counter=d__Bacteria--2:gtdb_family_counter=f__Aeromonadaceae--2:gtdb_genus_counter=g__Oceanisphaera--2:gtdb_order_counter=o__Enterobacterales--2:gtdb_phylum_counter=p__Proteobacteria--2:gtdb_species_counter=s__Oceanisphaera marina--1||s__Oceanisphaera profunda--1:heptad_counter=MCP-40H--2:lbd_counter=:lca=d__Bacteria:lca_tree=g__Oceanisphaera:name=N382798:ref_name_counter=])0.91:0.0424634[&&NHX:Sample_counter=:Type_counter=GTDB--3:capture_class_counter=:capture_domain_counter=:capture_family_counter=:capture_genus_counter=:capture_order_counter=:capture_phylum_counter=:capture_species_counter=:evoltype=D:gtdb_class_counter=c__Gammaproteobacteria--3:gtdb_domain_counter=d__Bacteria--3:gtdb_family_counter=f__Aeromonadaceae--3:gtdb_genus_counter=g__Oceanisphaera--3:gtdb_order_counter=o__Enterobacterales--3:gtdb_phylum_counter=p__Proteobacteria--3:gtdb_species_counter=s__Oceanisphaera marina--1||s__Oceanisphaera profunda--1||s__Oceanisphaera sp017498065--1:heptad_counter=MCP-40H--3:lbd_counter=:lca=d__Bacteria:lca_tree=g__Oceanisphaera:name=N382799:ref_name_counter=])0.878:0.0242776[&&NHX:Sample_counter=:Type_counter=GTDB--4:capture_class_counter=:capture_domain_counter=:capture_family_counter=:capture_genus_counter=:capture_order_counter=:capture_phylum_counter=:capture_species_counter=:evoltype=D:gtdb_class_counter=c__Gammaproteobacteria--4:gtdb_domain_counter=d__Bacteria--4:gtdb_family_counter=f__Aeromonadaceae--4:gtdb_genus_counter=g__Oceanisphaera--4:gtdb_order_counter=o__Enterobacterales--4:gtdb_phylum_counter=p__Proteobacteria--4:gtdb_species_counter=s__Oceanisphaera marina--1||s__Oceanisphaera profunda--1||s__Oceanisphaera psychrotolerans--1||s__Oceanisphaera sp017498065--1:heptad_counter=MCP-40H--4:lbd_counter=:lca=d__Bacteria:lca_tree=g__Oceanisphaera:name=N382800:ref_name_counter=])0.813:0.0293028[&&NHX:Sample_counter=:Type_counter=GTDB--6:capture_class_counter=:capture_domain_counter=:capture_family_counter=:capture_genus_counter=:capture_order_counter=:capture_phylum_counter=:capture_species_counter=:evoltype=D:gtdb_class_counter=c__Gammaproteobacteria--6:gtdb_domain_counter=d__Bacteria--6:gtdb_family_counter=f__Aeromonadaceae--6:gtdb_genus_counter=g__Oceanisphaera--6:gtdb_order_counter=o__Enterobacterales--6:gtdb_phylum_counter=p__Proteobacteria--6:gtdb_species_counter=s__Oceanisphaera litoralis--1||s__Oceanisphaera marina--1||s__Oceanisphaera profunda--1||s__Oceanisphaera psychrotolerans--1||s__Oceanisphaera sp017498065--1||s__Oceanisphaera sp018222825--1:heptad_counter=MCP-40H--6:lbd_counter=:lca=d__Bacteria:lca_tree=g__Oceanisphaera:name=N382801:ref_name_counter=],(RS_GCF_003012775.1_protein.faa_NZ_PXYG01000004.1_143@PF00015_full_PFAM.436.600:0.0121984[&&NHX:Type=GTDB:gtdb_class=c__Gammaproteobacteria:gtdb_domain=d__Bacteria:gtdb_family=f__Aeromonadaceae:gtdb_genus=g__Zobellella_C:gtdb_order=o__Enterobacterales:gtdb_phylum=p__Proteobacteria:gtdb_species=s__Zobellella_C endophytica:heptad=MCP-40H:species=d__Bacteria_p__Proteobacteria_c__Gammaproteobacteria_o__Enterobacterales_f__Aeromonadaceae_g__Zobellella_C_s__Zobellella_C endophytica],(RS_GCF_002237365.1_protein.faa_NZ_NMUO01000110.1_2@PF00015_full_PFAM.440.627:5e-09[&&NHX:Type=GTDB:gtdb_class=c__Gammaproteobacteria:gtdb_domain=d__Bacteria:gtdb_family=f__Aeromonadaceae:gtdb_genus=g__Zobellella:gtdb_order=o__Enterobacterales:gtdb_phylum=p__Proteobacteria:gtdb_species=s__Zobellella denitrificans:heptad=MCP-40H:species=d__Bacteria_p__Proteobacteria_c__Gammaproteobacteria_o__Enterobacterales_f__Aeromonadaceae_g__Zobellella_s__Zobellella denitrificans],RS_GCF_016746085.1_protein.faa_NZ_JAERTZ010000030.1_63@PF00015_full_PFAM.440.627:0.0164895[&&NHX:Type=GTDB:gtdb_class=c__Gammaproteobacteria:gtdb_domain=d__Bacteria:gtdb_family=f__Aeromonadaceae:gtdb_genus=g__CGMCC-1-18722:gtdb_order=o__Enterobacterales:gtdb_phylum=p__Proteobacteria:gtdb_species=s__CGMCC-1-18722 sp016746085:heptad=MCP-40H:species=d__Bacteria_p__Proteobacteria_c__Gammaproteobacteria_o__Enterobacterales_f__Aeromonadaceae_g__CGMCC-1-18722_s__CGMCC-1-18722 sp016746085])0.998:0.0565865[&&NHX:Sample_counter=:Type_counter=GTDB--2:capture_class_counter=:capture_domain_counter=:capture_family_counter=:capture_genus_counter=:capture_order_counter=:capture_phylum_counter=:capture_species_counter=:evoltype=D:gtdb_class_counter=c__Gammaproteobacteria--2:gtdb_domain_counter=d__Bacteria--2:gtdb_family_counter=f__Aeromonadaceae--2:gtdb_genus_counter=g__CGMCC-1-18722--1||g__Zobellella--1:gtdb_order_counter=o__Enterobacterales--2:gtdb_phylum_counter=p__Proteobacteria--2:gtdb_species_counter=s__CGMCC-1-18722 sp016746085--1||s__Zobellella denitrificans--1:heptad_counter=MCP-40H--2:lbd_counter=:lca=d__Bacteria:lca_tree=f__Aeromonadaceae:name=N382805:ref_name_counter=])0.88:0.0192548[&&NHX:Sample_counter=:Type_counter=GTDB--3:capture_class_counter=:capture_domain_counter=:capture_family_counter=:capture_genus_counter=:capture_order_counter=:capture_phylum_counter=:capture_species_counter=:evoltype=D:gtdb_class_counter=c__Gammaproteobacteria--3:gtdb_domain_counter=d__Bacteria--3:gtdb_family_counter=f__Aeromonadaceae--3:gtdb_genus_counter=g__CGMCC-1-18722--1||g__Zobellella--1||g__Zobellella_C--1:gtdb_order_counter=o__Enterobacterales--3:gtdb_phylum_counter=p__Proteobacteria--3:gtdb_species_counter=s__CGMCC-1-18722 sp016746085--1||s__Zobellella denitrificans--1||s__Zobellella_C endophytica--1:heptad_counter=MCP-40H--3:lbd_counter=:lca=d__Bacteria:lca_tree=f__Aeromonadaceae:name=N382806:ref_name_counter=])0.409:0.0147443[&&NHX:Sample_counter=:Type_counter=GTDB--9:capture_class_counter=:capture_domain_counter=:capture_family_counter=:capture_genus_counter=:capture_order_counter=:capture_phylum_counter=:capture_species_counter=:evoltype=D:gtdb_class_counter=c__Gammaproteobacteria--9:gtdb_domain_counter=d__Bacteria--9:gtdb_family_counter=f__Aeromonadaceae--9:gtdb_genus_counter=g__CGMCC-1-18722--1||g__Oceanisphaera--6||g__Zobellella--1||g__Zobellella_C--1:gtdb_order_counter=o__Enterobacterales--9:gtdb_phylum_counter=p__Proteobacteria--9:gtdb_species_counter=s__CGMCC-1-18722 sp016746085--1||s__Oceanisphaera litoralis--1||s__Oceanisphaera marina--1||s__Oceanisphaera profunda--1||s__Oceanisphaera psychrotolerans--1||s__Oceanisphaera sp017498065--1||s__Oceanisphaera sp018222825--1||s__Zobellella denitrificans--1||s__Zobellella_C endophytica--1:heptad_counter=MCP-40H--9:lbd_counter=:lca=d__Bacteria:lca_tree=f__Aeromonadaceae:name=N382807:ref_name_counter=])0.919:0.0741824[&&NHX:Sample_counter=:Type_counter=GTDB--10:capture_class_counter=:capture_domain_counter=:capture_family_counter=:capture_genus_counter=:capture_order_counter=:capture_phylum_counter=:capture_species_counter=:evoltype=D:gtdb_class_counter=c__Gammaproteobacteria--10:gtdb_domain_counter=d__Bacteria--10:gtdb_family_counter=f__Aeromonadaceae--10:gtdb_genus_counter=g__CGMCC-1-18722--1||g__Oceanisphaera--6||g__Zobellella--1||g__Zobellella_C--1||g__Zobellella_D--1:gtdb_order_counter=o__Enterobacterales--10:gtdb_phylum_counter=p__Proteobacteria--10:gtdb_species_counter=s__CGMCC-1-18722 sp016746085--1||s__Oceanisphaera litoralis--1||s__Oceanisphaera marina--1||s__Oceanisphaera profunda--1||s__Oceanisphaera psychrotolerans--1||s__Oceanisphaera sp017498065--1||s__Oceanisphaera sp018222825--1||s__Zobellella denitrificans--1||s__Zobellella_C endophytica--1||s__Zobellella_D taiwanensis--1:heptad_counter=MCP-40H--10:lbd_counter=:lca=d__Bacteria:lca_tree=f__Aeromonadaceae:name=N382808:ref_name_counter=],(RS_GCF_002242685.1_protein.faa_NZ_NBIM01000003.1_101@PF00015_full_PFAM.363.597:0.059803[&&NHX:Type=GTDB:gtdb_class=c__Gammaproteobacteria:gtdb_domain=d__Bacteria:gtdb_family=f__Aeromonadaceae:gtdb_genus=g__Oceanimonas:gtdb_order=o__Enterobacterales:gtdb_phylum=p__Proteobacteria:gtdb_species=s__Oceanimonas doudoroffii:heptad=MCP-40H:species=d__Bacteria_p__Proteobacteria_c__Gammaproteobacteria_o__Enterobacterales_f__Aeromonadaceae_g__Oceanimonas_s__Oceanimonas doudoroffii],(RS_GCF_002245495.1_protein.faa_NZ_NQJF01000007.1_120@PF00015_full_PFAM.365.624:0.0868247[&&NHX:Type=GTDB:gtdb_class=c__Gammaproteobacteria:gtdb_domain=d__Bacteria:gtdb_family=f__Aeromonadaceae:gtdb_genus=g__Oceanimonas:gtdb_order=o__Enterobacterales:gtdb_phylum=p__Proteobacteria:gtdb_species=s__Oceanimonas baumannii:heptad=MCP-40H:species=d__Bacteria_p__Proteobacteria_c__Gammaproteobacteria_o__Enterobacterales_f__Aeromonadaceae_g__Oceanimonas_s__Oceanimonas baumannii],RS_GCF_000381965.1_protein.faa_NZ_KB908458.1_124@PF00015_full_PFAM.357.618:0.0914546[&&NHX:Type=GTDB:gtdb_class=c__Gammaproteobacteria:gtdb_domain=d__Bacteria:gtdb_family=f__Aeromonadaceae:gtdb_genus=g__Oceanimonas:gtdb_order=o__Enterobacterales:gtdb_phylum=p__Proteobacteria:gtdb_species=s__Oceanimonas smirnovii:heptad=MCP-40H:species=d__Bacteria_p__Proteobacteria_c__Gammaproteobacteria_o__Enterobacterales_f__Aeromonadaceae_g__Oceanimonas_s__Oceanimonas smirnovii])0.916:0.0379959[&&NHX:Sample_counter=:Type_counter=GTDB--2:capture_class_counter=:capture_domain_counter=:capture_family_counter=:capture_genus_counter=:capture_order_counter=:capture_phylum_counter=:capture_species_counter=:evoltype=D:gtdb_class_counter=c__Gammaproteobacteria--2:gtdb_domain_counter=d__Bacteria--2:gtdb_family_counter=f__Aeromonadaceae--2:gtdb_genus_counter=g__Oceanimonas--2:gtdb_order_counter=o__Enterobacterales--2:gtdb_phylum_counter=p__Proteobacteria--2:gtdb_species_counter=s__Oceanimonas baumannii--1||s__Oceanimonas smirnovii--1:heptad_counter=MCP-40H--2:lbd_counter=:lca=d__Bacteria:lca_tree=g__Oceanimonas:name=N382812:ref_name_counter=])0.894:0.055303[&&NHX:Sample_counter=:Type_counter=GTDB--3:capture_class_counter=:capture_domain_counter=:capture_family_counter=:capture_genus_counter=:capture_order_counter=:capture_phylum_counter=:capture_species_counter=:evoltype=D:gtdb_class_counter=c__Gammaproteobacteria--3:gtdb_domain_counter=d__Bacteria--3:gtdb_family_counter=f__Aeromonadaceae--3:gtdb_genus_counter=g__Oceanimonas--3:gtdb_order_counter=o__Enterobacterales--3:gtdb_phylum_counter=p__Proteobacteria--3:gtdb_species_counter=s__Oceanimonas baumannii--1||s__Oceanimonas doudoroffii--1||s__Oceanimonas smirnovii--1:heptad_counter=MCP-40H--3:lbd_counter=:lca=d__Bacteria:lca_tree=g__Oceanimonas:name=N382813:ref_name_counter=])1:0.445646[&&NHX:Sample_counter=:Type_counter=GTDB--13:capture_class_counter=:capture_domain_counter=:capture_family_counter=:capture_genus_counter=:capture_order_counter=:capture_phylum_counter=:capture_species_counter=:evoltype=D:gtdb_class_counter=c__Gammaproteobacteria--13:gtdb_domain_counter=d__Bacteria--13:gtdb_family_counter=f__Aeromonadaceae--13:gtdb_genus_counter=g__CGMCC-1-18722--1||g__Oceanimonas--3||g__Oceanisphaera--6||g__Zobellella--1||g__Zobellella_C--1||g__Zobellella_D--1:gtdb_order_counter=o__Enterobacterales--13:gtdb_phylum_counter=p__Proteobacteria--13:gtdb_species_counter=s__CGMCC-1-18722 sp016746085--1||s__Oceanimonas baumannii--1||s__Oceanimonas doudoroffii--1||s__Oceanimonas smirnovii--1||s__Oceanisphaera litoralis--1||s__Oceanisphaera marina--1||s__Oceanisphaera profunda--1||s__Oceanisphaera psychrotolerans--1||s__Oceanisphaera sp017498065--1||s__Oceanisphaera sp018222825--1||s__Zobellella denitrificans--1||s__Zobellella_C endophytica--1||s__Zobellella_D taiwanensis--1:heptad_counter=MCP-40H--13:lbd_counter=:lca=d__Bacteria:lca_tree=f__Aeromonadaceae:name=N382814:ref_name_counter=],(GB_GCA_018059485.1_protein.faa_JAGOXX010000061.1_4@PF00015_full_PFAM.351.636:0.254342[&&NHX:Type=GTDB:gtdb_class=c__Gammaproteobacteria:gtdb_domain=d__Bacteria:gtdb_family=f__Aeromonadaceae:gtdb_genus=g__JAGOXX01:gtdb_order=o__Enterobacterales:gtdb_phylum=p__Proteobacteria:gtdb_species=s__JAGOXX01 sp018059485:heptad=MCP-40H:species=d__Bacteria_p__Proteobacteria_c__Gammaproteobacteria_o__Enterobacterales_f__Aeromonadaceae_g__JAGOXX01_s__JAGOXX01 sp018059485],((RS_GCF_000820125.1_protein.faa_NZ_CDBY01000099.1_4@PF00015_full_PFAM.362.620:0.089813[&&NHX:Type=GTDB:gtdb_class=c__Gammaproteobacteria:gtdb_domain=d__Bacteria:gtdb_family=f__Aeromonadaceae:gtdb_genus=g__Aeromonas:gtdb_order=o__Enterobacterales:gtdb_phylum=p__Proteobacteria:gtdb_species=s__Aeromonas simiae:heptad=MCP-44H:species=d__Bacteria_p__Proteobacteria_c__Gammaproteobacteria_o__Enterobacterales_f__Aeromonadaceae_g__Aeromonas_s__Aeromonas simiae],((RS_GCF_000820105.1_protein.faa_NZ_CDDB01000064.1_27@PF00015_full_PFAM.440.617:0.0442547[&&NHX:Type=GTDB:gtdb_class=c__Gammaproteobacteria:gtdb_domain=d__Bacteria:gtdb_family=f__Aeromonadaceae:gtdb_genus=g__Aeromonas:gtdb_order=o__Enterobacterales:gtdb_phylum=p__Proteobacteria:gtdb_species=s__Aeromonas schubertii:heptad=MCP-40H:species=d__Bacteria_p__Proteobacteria_c__Gammaproteobacteria_o__Enterobacterales_f__Aeromonadaceae_g__Aeromonas_s__Aeromonas schubertii],RS_GCF_000819805.1_protein.faa_NZ_CDCE01000025.1_28@PF00015_full_PFAM.438.619:0.0648394[&&NHX:Type=GTDB:gtdb_class=c__Gammaproteobacteria:gtdb_domain=d__Bacteria:gtdb_family=f__Aeromonadaceae:gtdb_genus=g__Aeromonas:gtdb_order=o__Enterobacterales:gtdb_phylum=p__Proteobacteria:gtdb_species=s__Aeromonas diversa:heptad=MCP-44H:species=d__Bacteria_p__Proteobacteria_c__Gammaproteobacteria_o__Enterobacterales_f__Aeromonadaceae_g__Aeromonas_s__Aeromonas diversa])0.95:0.323054[&&NHX:Sample_counter=:Type_counter=GTDB--2:capture_class_counter=:capture_domain_counter=:capture_family_counter=:capture_genus_counter=:capture_order_counter=:capture_phylum_counter=:capture_species_counter=:evoltype=D:gtdb_class_counter=c__Gammaproteobacteria--2:gtdb_domain_counter=d__Bacteria--2:gtdb_family_counter=f__Aeromonadaceae--2:gtdb_genus_counter=g__Aeromonas--2:gtdb_order_counter=o__Enterobacterales--2:gtdb_phylum_counter=p__Proteobacteria--2:gtdb_species_counter=s__Aeromonas diversa--1||s__Aeromonas schubertii--1:heptad_counter=MCP-40H--1||MCP-44H--1:lbd_counter=:lca=d__Bacteria:lca_tree=g__Aeromonas:name=N382819:ref_name_counter=],1e82b8b9-02db-4edc-92d9-4a42ca29a5df_5@MCPsignal.265.299:0.110827[&&NHX:Sample=rhiztom3:Type=capture:capture_class=c__Gammaproteobacteria:capture_domain=d__Bacteria:capture_family=f__Shewanellaceae:capture_genus=g__Shewanella:capture_order=o__Enterobacterales:capture_phylum=p__Proteobacteria:capture_species=s__Shewanella bicestrii:heptad=MCP-40H])0:5e-09[&&NHX:Sample_counter=rhiztom3--1:Type_counter=GTDB--2||capture--1:capture_class_counter=c__Gammaproteobacteria--1:capture_domain_counter=d__Bacteria--1:capture_family_counter=f__Shewanellaceae--1:capture_genus_counter=g__Shewanella--1:capture_order_counter=o__Enterobacterales--1:capture_phylum_counter=p__Proteobacteria--1:capture_species_counter=s__Shewanella bicestrii--1:gtdb_class_counter=c__Gammaproteobacteria--2:gtdb_domain_counter=d__Bacteria--2:gtdb_family_counter=f__Aeromonadaceae--2:gtdb_genus_counter=g__Aeromonas--2:gtdb_order_counter=o__Enterobacterales--2:gtdb_phylum_counter=p__Proteobacteria--2:gtdb_species_counter=s__Aeromonas diversa--1||s__Aeromonas schubertii--1:heptad_counter=MCP-40H--2||MCP-44H--1:lbd_counter=:lca_tree=g__Aeromonas:name=N382821:ref_name_counter=])0.983:0.167911[&&NHX:Sample_counter=rhiztom3--1:Type_counter=GTDB--3||capture--1:capture_class_counter=c__Gammaproteobacteria--1:capture_domain_counter=d__Bacteria--1:capture_family_counter=f__Shewanellaceae--1:capture_genus_counter=g__Shewanella--1:capture_order_counter=o__Enterobacterales--1:capture_phylum_counter=p__Proteobacteria--1:capture_species_counter=s__Shewanella bicestrii--1:gtdb_class_counter=c__Gammaproteobacteria--3:gtdb_domain_counter=d__Bacteria--3:gtdb_family_counter=f__Aeromonadaceae--3:gtdb_genus_counter=g__Aeromonas--3:gtdb_order_counter=o__Enterobacterales--3:gtdb_phylum_counter=p__Proteobacteria--3:gtdb_species_counter=s__Aeromonas diversa--1||s__Aeromonas schubertii--1||s__Aeromonas simiae--1:heptad_counter=MCP-40H--2||MCP-44H--2:lbd_counter=:lca_tree=g__Aeromonas:name=N382822:ref_name_counter=],((RS_GCF_000819765.1_protein.faa_NZ_CDBT01000017.1_165@PF00015_full_PFAM.361.624:0.0269813[&&NHX:Type=GTDB:gtdb_class=c__Gammaproteobacteria:gtdb_domain=d__Bacteria:gtdb_family=f__Aeromonadaceae:gtdb_genus=g__Aeromonas:gtdb_order=o__Enterobacterales:gtdb_phylum=p__Proteobacteria:gtdb_species=s__Aeromonas bivalvium:heptad=MCP-40H:species=d__Bacteria_p__Proteobacteria_c__Gammaproteobacteria_o__Enterobacterales_f__Aeromonadaceae_g__Aeromonas_s__Aeromonas bivalvium],(RS_GCF_000388115.1_protein.faa_NZ_AQGQ01000168.1_4@PF00015_full_PFAM.366.627:0.0128809[&&NHX:Type=GTDB:gtdb_class=c__Gammaproteobacteria:gtdb_domain=d__Bacteria:gtdb_family=f__Aeromonadaceae:gtdb_genus=g__Aeromonas:gtdb_order=o__Enterobacterales:gtdb_phylum=p__Proteobacteria:gtdb_species=s__Aeromonas molluscorum:heptad=MCP-40H:species=d__Bacteria_p__Proteobacteria_c__Gammaproteobacteria_o__Enterobacterales_f__Aeromonadaceae_g__Aeromonas_s__Aeromonas molluscorum],RS_GCF_000820045.1_protein.faa_NZ_CDBJ01000042.1_87@PF00015_full_PFAM.360.626:0.0180316[&&NHX:Type=GTDB:gtdb_class=c__Gammaproteobacteria:gtdb_domain=d__Bacteria:gtdb_family=f__Aeromonadaceae:gtdb_genus=g__Aeromonas:gtdb_order=o__Enterobacterales:gtdb_phylum=p__Proteobacteria:gtdb_species=s__Aeromonas rivuli:heptad=MCP-40H:species=d__Bacteria_p__Proteobacteria_c__Gammaproteobacteria_o__Enterobacterales_f__Aeromonadaceae_g__Aeromonas_s__Aeromonas rivuli])0.887:0.0186837[&&NHX:Sample_counter=:Type_counter=GTDB--2:capture_class_counter=:capture_domain_counter=:capture_family_counter=:capture_genus_counter=:capture_order_counter=:capture_phylum_counter=:capture_species_counter=:evoltype=D:gtdb_class_counter=c__Gammaproteobacteria--2:gtdb_domain_counter=d__Bacteria--2:gtdb_family_counter=f__Aeromonadaceae--2:gtdb_genus_counter=g__Aeromonas--2:gtdb_order_counter=o__Enterobacterales--2:gtdb_phylum_counter=p__Proteobacteria--2:gtdb_species_counter=s__Aeromonas molluscorum--1||s__Aeromonas rivuli--1:heptad_counter=MCP-40H--2:lbd_counter=:lca=d__Bacteria:lca_tree=g__Aeromonas:name=N382826:ref_name_counter=])0.981:0.0738812[&&NHX:Sample_counter=:Type_counter=GTDB--3:capture_class_counter=:capture_domain_counter=:capture_family_counter=:capture_genus_counter=:capture_order_counter=:capture_phylum_counter=:capture_species_counter=:evoltype=D:gtdb_class_counter=c__Gammaproteobacteria--3:gtdb_domain_counter=d__Bacteria--3:gtdb_family_counter=f__Aeromonadaceae--3:gtdb_genus_counter=g__Aeromonas--3:gtdb_order_counter=o__Enterobacterales--3:gtdb_phylum_counter=p__Proteobacteria--3:gtdb_species_counter=s__Aeromonas bivalvium--1||s__Aeromonas molluscorum--1||s__Aeromonas rivuli--1:heptad_counter=MCP-40H--3:lbd_counter=:lca=d__Bacteria:lca_tree=g__Aeromonas:name=N382827:ref_name_counter=],(((RS_GCF_000819955.1_protein.faa_NZ_CDBV01000040.1_20@PF00015_full_PFAM.441.625:5e-09[&&NHX:Type=GTDB:gtdb_class=c__Gammaproteobacteria:gtdb_domain=d__Bacteria:gtdb_family=f__Aeromonadaceae:gtdb_genus=g__Aeromonas:gtdb_order=o__Enterobacterales:gtdb_phylum=p__Proteobacteria:gtdb_species=s__Aeromonas jandaei:heptad=MCP-40H:species=d__Bacteria_p__Proteobacteria_c__Gammaproteobacteria_o__Enterobacterales_f__Aeromonadaceae_g__Aeromonas_s__Aeromonas jandaei],RS_GCF_000764665.1_protein.faa_NZ_JRGM01000130.1_105@PF00015_full_PFAM.443.621:5e-09[&&NHX:Type=GTDB:gtdb_class=c__Gammaproteobacteria:gtdb_domain=d__Bacteria:gtdb_family=f__Aeromonadaceae:gtdb_genus=g__Aeromonas:gtdb_order=o__Enterobacterales:gtdb_phylum=p__Proteobacteria:gtdb_species=s__Aeromonas lacus:heptad=MCP-40H:species=d__Bacteria_p__Proteobacteria_c__Gammaproteobacteria_o__Enterobacterales_f__Aeromonadaceae_g__Aeromonas_s__Aeromonas lacus])0.914:0.0271171[&&NHX:Sample_counter=:Type_counter=GTDB--2:capture_class_counter=:capture_domain_counter=:capture_family_counter=:capture_genus_counter=:capture_order_counter=:capture_phylum_counter=:capture_species_counter=:evoltype=D:gtdb_class_counter=c__Gammaproteobacteria--2:gtdb_domain_counter=d__Bacteria--2:gtdb_family_counter=f__Aeromonadaceae--2:gtdb_genus_counter=g__Aeromonas--2:gtdb_order_counter=o__Enterobacterales--2:gtdb_phylum_counter=p__Proteobacteria--2:gtdb_species_counter=s__Aeromonas jandaei--1||s__Aeromonas lacus--1:heptad_counter=MCP-40H--2:lbd_counter=:lca=d__Bacteria:lca_tree=g__Aeromonas:name=N382830:ref_name_counter=],((((RS_GCF_019048265.1_protein.faa_NZ_CP077311.1_302@PF00015_full_PFAM.381.645:5e-09[&&NHX:Type=GTDB:gtdb_class=c__Gammaproteobacteria:gtdb_domain=d__Bacteria:gtdb_family=f__Aeromonadaceae:gtdb_genus=g__Aeromonas:gtdb_order=o__Enterobacterales:gtdb_phylum=p__Proteobacteria:gtdb_species=s__Aeromonas veronii_A:heptad=MCP-40H:species=d__Bacteria_p__Proteobacteria_c__Gammaproteobacteria_o__Enterobacterales_f__Aeromonadaceae_g__Aeromonas_s__Aeromonas veronii_A],RS_GCF_000819685.1_protein.faa_NZ_CDBR01000034.1_182@PF00015_full_PFAM.370.631:0.00267418[&&NHX:Type=GTDB:gtdb_class=c__Gammaproteobacteria:gtdb_domain=d__Bacteria:gtdb_family=f__Aeromonadaceae:gtdb_genus=g__Aeromonas:gtdb_order=o__Enterobacterales:gtdb_phylum=p__Proteobacteria:gtdb_species=s__Aeromonas allosaccharophila:heptad=MCP-40H:species=d__Bacteria_p__Proteobacteria_c__Gammaproteobacteria_o__Enterobacterales_f__Aeromonadaceae_g__Aeromonas_s__Aeromonas allosaccharophila])0.877:0.00259362[&&NHX:Sample_counter=:Type_counter=GTDB--2:capture_class_counter=:capture_domain_counter=:capture_family_counter=:capture_genus_counter=:capture_order_counter=:capture_phylum_counter=:capture_species_counter=:evoltype=D:gtdb_class_counter=c__Gammaproteobacteria--2:gtdb_domain_counter=d__Bacteria--2:gtdb_family_counter=f__Aeromonadaceae--2:gtdb_genus_counter=g__Aeromonas--2:gtdb_order_counter=o__Enterobacterales--2:gtdb_phylum_counter=p__Proteobacteria--2:gtdb_species_counter=s__Aeromonas allosaccharophila--1||s__Aeromonas veronii_A--1:heptad_counter=MCP-40H--2:lbd_counter=:lca=d__Bacteria:lca_tree=g__Aeromonas:name=N382833:ref_name_counter=],(RS_GCF_000820225.1_protein.faa_NZ_CDDK01000031.1_220@PF00015_full_PFAM.439.634:5e-09[&&NHX:Type=GTDB:gtdb_class=c__Gammaproteobacteria:gtdb_domain=d__Bacteria:gtdb_family=f__Aeromonadaceae:gtdb_genus=g__Aeromonas:gtdb_order=o__Enterobacterales:gtdb_phylum=p__Proteobacteria:gtdb_species=s__Aeromonas veronii:heptad=MCP-40H:species=d__Bacteria_p__Proteobacteria_c__Gammaproteobacteria_o__Enterobacterales_f__Aeromonadaceae_g__Aeromonas_s__Aeromonas veronii],RS_GCF_000819885.1_protein.faa_NZ_CDBO01000011.1_157@PF00015_full_PFAM.372.634:0.00263107[&&NHX:Type=GTDB:gtdb_class=c__Gammaproteobacteria:gtdb_domain=d__Bacteria:gtdb_family=f__Aeromonadaceae:gtdb_genus=g__Aeromonas:gtdb_order=o__Enterobacterales:gtdb_phylum=p__Proteobacteria:gtdb_species=s__Aeromonas fluvialis:heptad=MCP-40H:species=d__Bacteria_p__Proteobacteria_c__Gammaproteobacteria_o__Enterobacterales_f__Aeromonadaceae_g__Aeromonas_s__Aeromonas fluvialis])0.878:0.0026167[&&NHX:Sample_counter=:Type_counter=GTDB--2:capture_class_counter=:capture_domain_counter=:capture_family_counter=:capture_genus_counter=:capture_order_counter=:capture_phylum_counter=:capture_species_counter=:evoltype=D:gtdb_class_counter=c__Gammaproteobacteria--2:gtdb_domain_counter=d__Bacteria--2:gtdb_family_counter=f__Aeromonadaceae--2:gtdb_genus_counter=g__Aeromonas--2:gtdb_order_counter=o__Enterobacterales--2:gtdb_phylum_counter=p__Proteobacteria--2:gtdb_species_counter=s__Aeromonas fluvialis--1||s__Aeromonas veronii--1:heptad_counter=MCP-40H--2:lbd_counter=:lca=d__Bacteria:lca_tree=g__Aeromonas:name=N382836:ref_name_counter=])0:5e-09[&&NHX:Sample_counter=:Type_counter=GTDB--4:capture_class_counter=:capture_domain_counter=:capture_family_counter=:capture_genus_counter=:capture_order_counter=:capture_phylum_counter=:capture_species_counter=:evoltype=D:gtdb_class_counter=c__Gammaproteobacteria--4:gtdb_domain_counter=d__Bacteria--4:gtdb_family_counter=f__Aeromonadaceae--4:gtdb_genus_counter=g__Aeromonas--4:gtdb_order_counter=o__Enterobacterales--4:gtdb_phylum_counter=p__Proteobacteria--4:gtdb_species_counter=s__Aeromonas allosaccharophila--1||s__Aeromonas fluvialis--1||s__Aeromonas veronii--1||s__Aeromonas veronii_A--1:heptad_counter=MCP-40H--4:lbd_counter=:lca=d__Bacteria:lca_tree=g__Aeromonas:name=N382837:ref_name_counter=],(RS_GCF_000764645.1_protein.faa_NZ_JRGK01000136.1_2@PF00015_full_PFAM.441.631:0.00383241[&&NHX:Type=GTDB:gtdb_class=c__Gammaproteobacteria:gtdb_domain=d__Bacteria:gtdb_family=f__Aeromonadaceae:gtdb_genus=g__Aeromonas:gtdb_order=o__Enterobacterales:gtdb_phylum=p__Proteobacteria:gtdb_species=s__Aeromonas finlandensis:heptad=MCP-40H:species=d__Bacteria_p__Proteobacteria_c__Gammaproteobacteria_o__Enterobacterales_f__Aeromonadaceae_g__Aeromonas_s__Aeromonas finlandensis],RS_GCF_000819725.1_protein.faa_NZ_CDDH01000056.1_61@PF00015_full_PFAM.369.633:5e-09[&&NHX:Type=GTDB:gtdb_class=c__Gammaproteobacteria:gtdb_domain=d__Bacteria:gtdb_family=f__Aeromonadaceae:gtdb_genus=g__Aeromonas:gtdb_order=o__Enterobacterales:gtdb_phylum=p__Proteobacteria:gtdb_species=s__Aeromonas australiensis:heptad=MCP-40H:species=d__Bacteria_p__Proteobacteria_c__Gammaproteobacteria_o__Enterobacterales_f__Aeromonadaceae_g__Aeromonas_s__Aeromonas australiensis])0:5e-09[&&NHX:Sample_counter=:Type_counter=GTDB--2:capture_class_counter=:capture_domain_counter=:capture_family_counter=:capture_genus_counter=:capture_order_counter=:capture_phylum_counter=:capture_species_counter=:evoltype=D:gtdb_class_counter=c__Gammaproteobacteria--2:gtdb_domain_counter=d__Bacteria--2:gtdb_family_counter=f__Aeromonadaceae--2:gtdb_genus_counter=g__Aeromonas--2:gtdb_order_counter=o__Enterobacterales--2:gtdb_phylum_counter=p__Proteobacteria--2:gtdb_species_counter=s__Aeromonas australiensis--1||s__Aeromonas finlandensis--1:heptad_counter=MCP-40H--2:lbd_counter=:lca=d__Bacteria:lca_tree=g__Aeromonas:name=N382840:ref_name_counter=])0.898:0.0171658[&&NHX:Sample_counter=:Type_counter=GTDB--6:capture_class_counter=:capture_domain_counter=:capture_family_counter=:capture_genus_counter=:capture_order_counter=:capture_phylum_counter=:capture_species_counter=:evoltype=D:gtdb_class_counter=c__Gammaproteobacteria--6:gtdb_domain_counter=d__Bacteria--6:gtdb_family_counter=f__Aeromonadaceae--6:gtdb_genus_counter=g__Aeromonas--6:gtdb_order_counter=o__Enterobacterales--6:gtdb_phylum_counter=p__Proteobacteria--6:gtdb_species_counter=s__Aeromonas allosaccharophila--1||s__Aeromonas australiensis--1||s__Aeromonas finlandensis--1||s__Aeromonas fluvialis--1||s__Aeromonas veronii--1||s__Aeromonas veronii_A--1:heptad_counter=MCP-40H--6:lbd_counter=:lca=d__Bacteria:lca_tree=g__Aeromonas:name=N382841:ref_name_counter=],RS_GCF_000819845.1_protein.faa_NZ_CDCG01000037.1_519@PF00015_full_PFAM.444.633:0.0876955[&&NHX:Type=GTDB:gtdb_class=c__Gammaproteobacteria:gtdb_domain=d__Bacteria:gtdb_family=f__Aeromonadaceae:gtdb_genus=g__Aeromonas:gtdb_order=o__Enterobacterales:gtdb_phylum=p__Proteobacteria:gtdb_species=s__Aeromonas enteropelogenes:heptad=MCP-40H:species=d__Bacteria_p__Proteobacteria_c__Gammaproteobacteria_o__Enterobacterales_f__Aeromonadaceae_g__Aeromonas_s__Aeromonas enteropelogenes])0.872:0.0254473[&&NHX:Sample_counter=:Type_counter=GTDB--7:capture_class_counter=:capture_domain_counter=:capture_family_counter=:capture_genus_counter=:capture_order_counter=:capture_phylum_counter=:capture_species_counter=:evoltype=D:gtdb_class_counter=c__Gammaproteobacteria--7:gtdb_domain_counter=d__Bacteria--7:gtdb_family_counter=f__Aeromonadaceae--7:gtdb_genus_counter=g__Aeromonas--7:gtdb_order_counter=o__Enterobacterales--7:gtdb_phylum_counter=p__Proteobacteria--7:gtdb_species_counter=s__Aeromonas allosaccharophila--1||s__Aeromonas australiensis--1||s__Aeromonas enteropelogenes--1||s__Aeromonas finlandensis--1||s__Aeromonas fluvialis--1||s__Aeromonas veronii--1||s__Aeromonas veronii_A--1:heptad_counter=MCP-40H--7:lbd_counter=:lca=d__Bacteria:lca_tree=g__Aeromonas:name=N382843:ref_name_counter=])0.999:0.0672619[&&NHX:Sample_counter=:Type_counter=GTDB--9:capture_class_counter=:capture_domain_counter=:capture_family_counter=:capture_genus_counter=:capture_order_counter=:capture_phylum_counter=:capture_species_counter=:evoltype=D:gtdb_class_counter=c__Gammaproteobacteria--9:gtdb_domain_counter=d__Bacteria--9:gtdb_family_counter=f__Aeromonadaceae--9:gtdb_genus_counter=g__Aeromonas--9:gtdb_order_counter=o__Enterobacterales--9:gtdb_phylum_counter=p__Proteobacteria--9:gtdb_species_counter=s__Aeromonas allosaccharophila--1||s__Aeromonas australiensis--1||s__Aeromonas enteropelogenes--1||s__Aeromonas finlandensis--1||s__Aeromonas fluvialis--1||s__Aeromonas jandaei--1||s__Aeromonas lacus--1||s__Aeromonas veronii--1||s__Aeromonas veronii_A--1:heptad_counter=MCP-40H--9:lbd_counter=:lca=d__Bacteria:lca_tree=g__Aeromonas:name=N382844:ref_name_counter=],(((((((4ea17376-1aff-57f3-8b09-bd4c3f6e64bf_4@MCPsignal.536.596:5e-09[&&NHX:Sample=rhiztom3:Type=capture:capture_class=c__Gammaproteobacteria:capture_domain=d__Bacteria:capture_family=f__Aeromonadaceae:capture_genus=g__Aeromonas:capture_order=o__Enterobacterales:capture_phylum=p__Proteobacteria:capture_species=s__Aeromonas media:heptad=MCP-40H],bd29a51c-da8b-4c75-906f-8ed68fa44c33_4@MCPsignal.47.108:5e-09[&&NHX:Sample=rhiztom3:Type=capture:capture_class=c__Gammaproteobacteria:capture_domain=d__Bacteria:capture_family=f__Aeromonadaceae:capture_genus=g__Aeromonas:capture_order=o__Enterobacterales:capture_phylum=p__Proteobacteria:capture_species=s__Aeromonas media:heptad=MCP-40H])0.922:0.018423[&&NHX:Sample_counter=rhiztom3--2:Type_counter=capture--2:capture_class_counter=c__Gammaproteobacteria--2:capture_domain_counter=d__Bacteria--2:capture_family_counter=f__Aeromonadaceae--2:capture_genus_counter=g__Aeromonas--2:capture_order_counter=o__Enterobacterales--2:capture_phylum_counter=p__Proteobacteria--2:capture_species_counter=s__Aeromonas media--2:gtdb_class_counter=:gtdb_domain_counter=:gtdb_family_counter=:gtdb_genus_counter=:gtdb_order_counter=:gtdb_phylum_counter=:gtdb_species_counter=:heptad_counter=MCP-40H--2:lbd_counter=:name=N382847:ref_name_counter=],((((1edc0d96-b47a-5f71-809e-31b8d31aeb17_1@MCPsignal.94.155:0[&&NHX:Sample=rhiztom1:Type=capture:capture_class=c__Gammaproteobacteria:capture_domain=d__Bacteria:capture_family=f__Aeromonadaceae:capture_genus=g__Aeromonas:capture_order=o__Enterobacterales:capture_phylum=p__Proteobacteria:capture_species=s__Aeromonas media:heptad=MCP-40H],5a08dff5-08fe-56cc-b351-3495d3f81542_4@MCPsignal.164.225:0[&&NHX:Sample=rhiztom1:Type=capture:capture_class=c__Gammaproteobacteria:capture_domain=d__Bacteria:capture_family=f__Aeromonadaceae:capture_genus=g__Aeromonas:capture_order=o__Enterobacterales:capture_phylum=p__Proteobacteria:capture_species=s__Aeromonas media:heptad=MCP-40H])0:0[&&NHX:Sample_counter=rhiztom1--2:Type_counter=capture--2:capture_class_counter=c__Gammaproteobacteria--2:capture_domain_counter=d__Bacteria--2:capture_family_counter=f__Aeromonadaceae--2:capture_genus_counter=g__Aeromonas--2:capture_order_counter=o__Enterobacterales--2:capture_phylum_counter=p__Proteobacteria--2:capture_species_counter=s__Aeromonas media--2:gtdb_class_counter=:gtdb_domain_counter=:gtdb_family_counter=:gtdb_genus_counter=:gtdb_order_counter=:gtdb_phylum_counter=:gtdb_species_counter=:heptad_counter=MCP-40H--2:lbd_counter=:name=N382850:ref_name_counter=],fb0721ac-bdde-4837-9e7e-772bc27aa348_4@MCPsignal.57.118:0[&&NHX:Sample=rhiztom2:Type=capture:capture_class=c__Gammaproteobacteria:capture_domain=d__Bacteria:capture_family=f__Aeromonadaceae:capture_genus=g__Aeromonas:capture_order=o__Enterobacterales:capture_phylum=p__Proteobacteria:capture_species=s__Aeromonas media:heptad=MCP-40H])0:0[&&NHX:Sample_counter=rhiztom1--2||rhiztom2--1:Type_counter=capture--3:capture_class_counter=c__Gammaproteobacteria--3:capture_domain_counter=d__Bacteria--3:capture_family_counter=f__Aeromonadaceae--3:capture_genus_counter=g__Aeromonas--3:capture_order_counter=o__Enterobacterales--3:capture_phylum_counter=p__Proteobacteria--3:capture_species_counter=s__Aeromonas media--3:gtdb_class_counter=:gtdb_domain_counter=:gtdb_family_counter=:gtdb_genus_counter=:gtdb_order_counter=:gtdb_phylum_counter=:gtdb_species_counter=:heptad_counter=MCP-40H--3:lbd_counter=:name=N382852:ref_name_counter=],e01c4d91-f55a-450f-b631-3efa56ef0a08_4@MCPsignal.56.117:0[&&NHX:Sample=rhiztom2:Type=capture:capture_class=c__Gammaproteobacteria:capture_domain=d__Bacteria:capture_family=f__Aeromonadaceae:capture_genus=g__Aeromonas:capture_order=o__Enterobacterales:capture_phylum=p__Proteobacteria:capture_species=s__Aeromonas media:heptad=MCP-40H])0:0[&&NHX:Sample_counter=rhiztom1--2||rhiztom2--2:Type_counter=capture--4:capture_class_counter=c__Gammaproteobacteria--4:capture_domain_counter=d__Bacteria--4:capture_family_counter=f__Aeromonadaceae--4:capture_genus_counter=g__Aeromonas--4:capture_order_counter=o__Enterobacterales--4:capture_phylum_counter=p__Proteobacteria--4:capture_species_counter=s__Aeromonas media--4:gtdb_class_counter=:gtdb_domain_counter=:gtdb_family_counter=:gtdb_genus_counter=:gtdb_order_counter=:gtdb_phylum_counter=:gtdb_species_counter=:heptad_counter=MCP-40H--4:lbd_counter=:name=N382854:ref_name_counter=],96c0d14d-a4fc-4fec-831f-981cb3dd290e_2@MCPsignal.55.116:0[&&NHX:Sample=rhiztom2:Type=capture:capture_class=c__Gammaproteobacteria:capture_domain=d__Bacteria:capture_family=f__Aeromonadaceae:capture_genus=g__Aeromonas:capture_order=o__Enterobacterales:capture_phylum=p__Proteobacteria:capture_species=s__Aeromonas media:heptad=MCP-40H]):5e-09[&&NHX:Sample_counter=rhiztom1--2||rhiztom2--3:Type_counter=capture--5:capture_class_counter=c__Gammaproteobacteria--5:capture_domain_counter=d__Bacteria--5:capture_family_counter=f__Aeromonadaceae--5:capture_genus_counter=g__Aeromonas--5:capture_order_counter=o__Enterobacterales--5:capture_phylum_counter=p__Proteobacteria--5:capture_species_counter=s__Aeromonas media--5:gtdb_class_counter=:gtdb_domain_counter=:gtdb_family_counter=:gtdb_genus_counter=:gtdb_order_counter=:gtdb_phylum_counter=:gtdb_species_counter=:heptad_counter=MCP-40H--5:lbd_counter=:name=N382856:ref_name_counter=])0:5e-09[&&NHX:Sample_counter=rhiztom1--2||rhiztom2--3||rhiztom3--2:Type_counter=capture--7:capture_class_counter=c__Gammaproteobacteria--7:capture_domain_counter=d__Bacteria--7:capture_family_counter=f__Aeromonadaceae--7:capture_genus_counter=g__Aeromonas--7:capture_order_counter=o__Enterobacterales--7:capture_phylum_counter=p__Proteobacteria--7:capture_species_counter=s__Aeromonas media--7:gtdb_class_counter=:gtdb_domain_counter=:gtdb_family_counter=:gtdb_genus_counter=:gtdb_order_counter=:gtdb_phylum_counter=:gtdb_species_counter=:heptad_counter=MCP-40H--7:lbd_counter=:name=N382857:ref_name_counter=],1a342873-29c9-4ac3-a3d2-fb789a30250f_4@MCPsignal.79.143:0.0163722[&&NHX:Sample=rhiztom1:Type=capture:capture_class=c__Gammaproteobacteria:capture_domain=d__Bacteria:capture_family=f__Aeromonadaceae:capture_genus=g__Aeromonas:capture_order=o__Enterobacterales:capture_phylum=p__Proteobacteria:capture_species=s__Aeromonas media:heptad=MCP-24H])0:5e-09[&&NHX:Sample_counter=rhiztom1--3||rhiztom2--3||rhiztom3--2:Type_counter=capture--8:capture_class_counter=c__Gammaproteobacteria--8:capture_domain_counter=d__Bacteria--8:capture_family_counter=f__Aeromonadaceae--8:capture_genus_counter=g__Aeromonas--8:capture_order_counter=o__Enterobacterales--8:capture_phylum_counter=p__Proteobacteria--8:capture_species_counter=s__Aeromonas media--8:gtdb_class_counter=:gtdb_domain_counter=:gtdb_family_counter=:gtdb_genus_counter=:gtdb_order_counter=:gtdb_phylum_counter=:gtdb_species_counter=:heptad_counter=MCP-24H--1||MCP-40H--7:lbd_counter=:name=N382859:ref_name_counter=],791666dd-a450-4162-b70c-dfb30de30255_4@MCPsignal.24.75:5e-09[&&NHX:Sample=rhiztom1:Type=capture:capture_class=c__Gammaproteobacteria:capture_domain=d__Bacteria:capture_family=f__Aeromonadaceae:capture_genus=g__Aeromonas:capture_order=o__Enterobacterales:capture_phylum=p__Proteobacteria:capture_species=s__Aeromonas media:heptad=MCP-40H])0.994:0.0678952[&&NHX:Sample_counter=rhiztom1--4||rhiztom2--3||rhiztom3--2:Type_counter=capture--9:capture_class_counter=c__Gammaproteobacteria--9:capture_domain_counter=d__Bacteria--9:capture_family_counter=f__Aeromonadaceae--9:capture_genus_counter=g__Aeromonas--9:capture_order_counter=o__Enterobacterales--9:capture_phylum_counter=p__Proteobacteria--9:capture_species_counter=s__Aeromonas media--9:gtdb_class_counter=:gtdb_domain_counter=:gtdb_family_counter=:gtdb_genus_counter=:gtdb_order_counter=:gtdb_phylum_counter=:gtdb_species_counter=:heptad_counter=MCP-24H--1||MCP-40H--8:lbd_counter=:name=N382861:ref_name_counter=],RS_GCF_000820005.1_protein.faa_NZ_CDBL01000034.1_45@PF00015_full_PFAM.364.631:5e-09[&&NHX:Type=GTDB:gtdb_class=c__Gammaproteobacteria:gtdb_domain=d__Bacteria:gtdb_family=f__Aeromonadaceae:gtdb_genus=g__Aeromonas:gtdb_order=o__Enterobacterales:gtdb_phylum=p__Proteobacteria:gtdb_species=s__Aeromonas piscicola:heptad=MCP-40H:species=d__Bacteria_p__Proteobacteria_c__Gammaproteobacteria_o__Enterobacterales_f__Aeromonadaceae_g__Aeromonas_s__Aeromonas piscicola])0:6e-09[&&NHX:Sample_counter=rhiztom1--4||rhiztom2--3||rhiztom3--2:Type_counter=GTDB--1||capture--9:capture_class_counter=c__Gammaproteobacteria--9:capture_domain_counter=d__Bacteria--9:capture_family_counter=f__Aeromonadaceae--9:capture_genus_counter=g__Aeromonas--9:capture_order_counter=o__Enterobacterales--9:capture_phylum_counter=p__Proteobacteria--9:capture_species_counter=s__Aeromonas media--9:gtdb_class_counter=c__Gammaproteobacteria--1:gtdb_domain_counter=d__Bacteria--1:gtdb_family_counter=f__Aeromonadaceae--1:gtdb_genus_counter=g__Aeromonas--1:gtdb_order_counter=o__Enterobacterales--1:gtdb_phylum_counter=p__Proteobacteria--1:gtdb_species_counter=s__Aeromonas piscicola--1:heptad_counter=MCP-24H--1||MCP-40H--9:lbd_counter=:lca_tree=s__Aeromonas piscicola:name=N382863:ref_name_counter=],RS_GCF_001643305.1_protein.faa_NZ_LSGW01000044.1_130@PF00015_full_PFAM.371.633:0.0191426[&&NHX:Type=GTDB:gtdb_class=c__Gammaproteobacteria:gtdb_domain=d__Bacteria:gtdb_family=f__Aeromonadaceae:gtdb_genus=g__Aeromonas:gtdb_order=o__Enterobacterales:gtdb_phylum=p__Proteobacteria:gtdb_species=s__Aeromonas salmonicida:heptad=MCP-40H:species=d__Bacteria_p__Proteobacteria_c__Gammaproteobacteria_o__Enterobacterales_f__Aeromonadaceae_g__Aeromonas_s__Aeromonas salmonicida])0.872:0.00735844[&&NHX:Sample_counter=rhiztom1--4||rhiztom2--3||rhiztom3--2:Type_counter=GTDB--2||capture--9:capture_class_counter=c__Gammaproteobacteria--9:capture_domain_counter=d__Bacteria--9:capture_family_counter=f__Aeromonadaceae--9:capture_genus_counter=g__Aeromonas--9:capture_order_counter=o__Enterobacterales--9:capture_phylum_counter=p__Proteobacteria--9:capture_species_counter=s__Aeromonas media--9:gtdb_class_counter=c__Gammaproteobacteria--2:gtdb_domain_counter=d__Bacteria--2:gtdb_family_counter=f__Aeromonadaceae--2:gtdb_genus_counter=g__Aeromonas--2:gtdb_order_counter=o__Enterobacterales--2:gtdb_phylum_counter=p__Proteobacteria--2:gtdb_species_counter=s__Aeromonas piscicola--1||s__Aeromonas salmonicida--1:heptad_counter=MCP-24H--1||MCP-40H--10:lbd_counter=:lca_tree=g__Aeromonas:name=N382865:ref_name_counter=],(RS_GCF_000819745.1_protein.faa_NZ_CDDA01000008.1_157@PF00015_full_PFAM.365.631:0.00270163[&&NHX:Type=GTDB:gtdb_class=c__Gammaproteobacteria:gtdb_domain=d__Bacteria:gtdb_family=f__Aeromonadaceae:gtdb_genus=g__Aeromonas:gtdb_order=o__Enterobacterales:gtdb_phylum=p__Proteobacteria:gtdb_species=s__Aeromonas bestiarum:heptad=MCP-40H:species=d__Bacteria_p__Proteobacteria_c__Gammaproteobacteria_o__Enterobacterales_f__Aeromonadaceae_g__Aeromonas_s__Aeromonas bestiarum],((RS_GCF_000014805.1_protein.faa_NC_008570.1_1037@PF00015_full_PFAM.362.631:0.00784411[&&NHX:Type=GTDB:gtdb_class=c__Gammaproteobacteria:gtdb_domain=d__Bacteria:gtdb_family=f__Aeromonadaceae:gtdb_genus=g__Aeromonas:gtdb_order=o__Enterobacterales:gtdb_phylum=p__Proteobacteria:gtdb_species=s__Aeromonas hydrophila:heptad=MCP-40H:species=d__Bacteria_p__Proteobacteria_c__Gammaproteobacteria_o__Enterobacterales_f__Aeromonadaceae_g__Aeromonas_s__Aeromonas hydrophila],RS_GCF_000820305.1_protein.faa_NZ_CDBH01000021.1_133@PF00015_full_PFAM.365.633:0.00143602[&&NHX:Type=GTDB:gtdb_class=c__Gammaproteobacteria:gtdb_domain=d__Bacteria:gtdb_family=f__Aeromonadaceae:gtdb_genus=g__Aeromonas:gtdb_order=o__Enterobacterales:gtdb_phylum=p__Proteobacteria:gtdb_species=s__Aeromonas dhakensis:heptad=MCP-40H:species=d__Bacteria_p__Proteobacteria_c__Gammaproteobacteria_o__Enterobacterales_f__Aeromonadaceae_g__Aeromonas_s__Aeromonas dhakensis])0.741:0.00419458[&&NHX:Sample_counter=:Type_counter=GTDB--2:capture_class_counter=:capture_domain_counter=:capture_family_counter=:capture_genus_counter=:capture_order_counter=:capture_phylum_counter=:capture_species_counter=:evoltype=D:gtdb_class_counter=c__Gammaproteobacteria--2:gtdb_domain_counter=d__Bacteria--2:gtdb_family_counter=f__Aeromonadaceae--2:gtdb_genus_counter=g__Aeromonas--2:gtdb_order_counter=o__Enterobacterales--2:gtdb_phylum_counter=p__Proteobacteria--2:gtdb_species_counter=s__Aeromonas dhakensis--1||s__Aeromonas hydrophila--1:heptad_counter=MCP-40H--2:lbd_counter=:lca=d__Bacteria:lca_tree=g__Aeromonas:name=N382869:ref_name_counter=],(RS_GCF_000820185.1_protein.faa_NZ_CDCA01000022.1_110@PF00015_full_PFAM.358.628:0.0497998[&&NHX:Type=GTDB:gtdb_class=c__Gammaproteobacteria:gtdb_domain=d__Bacteria:gtdb_family=f__Aeromonadaceae:gtdb_genus=g__Aeromonas:gtdb_order=o__Enterobacterales:gtdb_phylum=p__Proteobacteria:gtdb_species=s__Aeromonas tecta:heptad=MCP-40H:species=d__Bacteria_p__Proteobacteria_c__Gammaproteobacteria_o__Enterobacterales_f__Aeromonadaceae_g__Aeromonas_s__Aeromonas tecta],(RS_GCF_002812985.1_protein.faa_NZ_PGCP01000047.1_9@PF00015_full_PFAM.282.553:0.0119475[&&NHX:Type=GTDB:gtdb_class=c__Gammaproteobacteria:gtdb_domain=d__Bacteria:gtdb_family=f__Aeromonadaceae:gtdb_genus=g__Aeromonas:gtdb_order=o__Enterobacterales:gtdb_phylum=p__Proteobacteria:gtdb_species=s__Aeromonas lusitana:heptad=MCP-40H:species=d__Bacteria_p__Proteobacteria_c__Gammaproteobacteria_o__Enterobacterales_f__Aeromonadaceae_g__Aeromonas_s__Aeromonas lusitana],(((RS_GCF_010974825.1_protein.faa_NZ_JAAILA010000015.1_101@PF00015_full_PFAM.442.632:0.00395579[&&NHX:Type=GTDB:gtdb_class=c__Gammaproteobacteria:gtdb_domain=d__Bacteria:gtdb_family=f__Aeromonadaceae:gtdb_genus=g__Aeromonas:gtdb_order=o__Enterobacterales:gtdb_phylum=p__Proteobacteria:gtdb_species=s__Aeromonas rivipollensis:heptad=MCP-40H:species=d__Bacteria_p__Proteobacteria_c__Gammaproteobacteria_o__Enterobacterales_f__Aeromonadaceae_g__Aeromonas_s__Aeromonas rivipollensis],(RS_GCF_000819785.1_protein.faa_NZ_CDBK01000110.1_63@PF00015_full_PFAM.455.634:0.012919[&&NHX:Type=GTDB:gtdb_class=c__Gammaproteobacteria:gtdb_domain=d__Bacteria:gtdb_family=f__Aeromonadaceae:gtdb_genus=g__Aeromonas:gtdb_order=o__Enterobacterales:gtdb_phylum=p__Proteobacteria:gtdb_species=s__Aeromonas caviae:heptad=MCP-40H:species=d__Bacteria_p__Proteobacteria_c__Gammaproteobacteria_o__Enterobacterales_f__Aeromonadaceae_g__Aeromonas_s__Aeromonas caviae],RS_GCF_000819985.1_protein.faa_NZ_CDBZ01000094.1_2@PF00015_full_PFAM.439.632:5e-09[&&NHX:Type=GTDB:gtdb_class=c__Gammaproteobacteria:gtdb_domain=d__Bacteria:gtdb_family=f__Aeromonadaceae:gtdb_genus=g__Aeromonas:gtdb_order=o__Enterobacterales:gtdb_phylum=p__Proteobacteria:gtdb_species=s__Aeromonas media:heptad=MCP-40H:species=d__Bacteria_p__Proteobacteria_c__Gammaproteobacteria_o__Enterobacterales_f__Aeromonadaceae_g__Aeromonas_s__Aeromonas media])0.828:0.00772939[&&NHX:Sample_counter=:Type_counter=GTDB--2:capture_class_counter=:capture_domain_counter=:capture_family_counter=:capture_genus_counter=:capture_order_counter=:capture_phylum_counter=:capture_species_counter=:evoltype=D:gtdb_class_counter=c__Gammaproteobacteria--2:gtdb_domain_counter=d__Bacteria--2:gtdb_family_counter=f__Aeromonadaceae--2:gtdb_genus_counter=g__Aeromonas--2:gtdb_order_counter=o__Enterobacterales--2:gtdb_phylum_counter=p__Proteobacteria--2:gtdb_species_counter=s__Aeromonas caviae--1||s__Aeromonas media--1:heptad_counter=MCP-40H--2:lbd_counter=:lca=d__Bacteria:lca_tree=g__Aeromonas:name=N382875:ref_name_counter=])0.771:0.00392752[&&NHX:Sample_counter=:Type_counter=GTDB--3:capture_class_counter=:capture_domain_counter=:capture_family_counter=:capture_genus_counter=:capture_order_counter=:capture_phylum_counter=:capture_species_counter=:evoltype=D:gtdb_class_counter=c__Gammaproteobacteria--3:gtdb_domain_counter=d__Bacteria--3:gtdb_family_counter=f__Aeromonadaceae--3:gtdb_genus_counter=g__Aeromonas--3:gtdb_order_counter=o__Enterobacterales--3:gtdb_phylum_counter=p__Proteobacteria--3:gtdb_species_counter=s__Aeromonas caviae--1||s__Aeromonas media--1||s__Aeromonas rivipollensis--1:heptad_counter=MCP-40H--3:lbd_counter=:lca=d__Bacteria:lca_tree=g__Aeromonas:name=N382876:ref_name_counter=],(RS_GCF_000820165.1_protein.faa_NZ_CDDD01000085.1_26@PF00015_full_PFAM.449.637:0.0165437[&&NHX:Type=GTDB:gtdb_class=c__Gammaproteobacteria:gtdb_domain=d__Bacteria:gtdb_family=f__Aeromonadaceae:gtdb_genus=g__Aeromonas:gtdb_order=o__Enterobacterales:gtdb_phylum=p__Proteobacteria:gtdb_species=s__Aeromonas taiwanensis:heptad=MCP-40H:species=d__Bacteria_p__Proteobacteria_c__Gammaproteobacteria_o__Enterobacterales_f__Aeromonadaceae_g__Aeromonas_s__Aeromonas taiwanensis],RS_GCF_000820085.1_protein.faa_NZ_CDBN01000015.1_123@PF00015_full_PFAM.447.634:0.00809646[&&NHX:Type=GTDB:gtdb_class=c__Gammaproteobacteria:gtdb_domain=d__Bacteria:gtdb_family=f__Aeromonadaceae:gtdb_genus=g__Aeromonas:gtdb_order=o__Enterobacterales:gtdb_phylum=p__Proteobacteria:gtdb_species=s__Aeromonas sanarellii:heptad=MCP-40H:species=d__Bacteria_p__Proteobacteria_c__Gammaproteobacteria_o__Enterobacterales_f__Aeromonadaceae_g__Aeromonas_s__Aeromonas sanarellii])0.86:0.00785023[&&NHX:Sample_counter=:Type_counter=GTDB--2:capture_class_counter=:capture_domain_counter=:capture_family_counter=:capture_genus_counter=:capture_order_counter=:capture_phylum_counter=:capture_species_counter=:evoltype=D:gtdb_class_counter=c__Gammaproteobacteria--2:gtdb_domain_counter=d__Bacteria--2:gtdb_family_counter=f__Aeromonadaceae--2:gtdb_genus_counter=g__Aeromonas--2:gtdb_order_counter=o__Enterobacterales--2:gtdb_phylum_counter=p__Proteobacteria--2:gtdb_species_counter=s__Aeromonas sanarellii--1||s__Aeromonas taiwanensis--1:heptad_counter=MCP-40H--2:lbd_counter=:lca=d__Bacteria:lca_tree=g__Aeromonas:name=N382879:ref_name_counter=])0.879:0.0106527[&&NHX:Sample_counter=:Type_counter=GTDB--5:capture_class_counter=:capture_domain_counter=:capture_family_counter=:capture_genus_counter=:capture_order_counter=:capture_phylum_counter=:capture_species_counter=:evoltype=D:gtdb_class_counter=c__Gammaproteobacteria--5:gtdb_domain_counter=d__Bacteria--5:gtdb_family_counter=f__Aeromonadaceae--5:gtdb_genus_counter=g__Aeromonas--5:gtdb_order_counter=o__Enterobacterales--5:gtdb_phylum_counter=p__Proteobacteria--5:gtdb_species_counter=s__Aeromonas caviae--1||s__Aeromonas media--1||s__Aeromonas rivipollensis--1||s__Aeromonas sanarellii--1||s__Aeromonas taiwanensis--1:heptad_counter=MCP-40H--5:lbd_counter=:lca=d__Bacteria:lca_tree=g__Aeromonas:name=N382880:ref_name_counter=],((RS_GCF_000764655.1_protein.faa_NZ_JRGL01000086.1_15@PF00015_full_PFAM.438.631:0.00986135[&&NHX:Type=GTDB:gtdb_class=c__Gammaproteobacteria:gtdb_domain=d__Bacteria:gtdb_family=f__Aeromonadaceae:gtdb_genus=g__Aeromonas:gtdb_order=o__Enterobacterales:gtdb_phylum=p__Proteobacteria:gtdb_species=s__Aeromonas aquatica:heptad=MCP-40H:species=d__Bacteria_p__Proteobacteria_c__Gammaproteobacteria_o__Enterobacterales_f__Aeromonadaceae_g__Aeromonas_s__Aeromonas aquatica],RS_GCF_900637545.1_protein.faa_NZ_LR134376.1_3178@PF00015_full_PFAM.363.634:0.0306066[&&NHX:Type=GTDB:gtdb_class=c__Gammaproteobacteria:gtdb_domain=d__Bacteria:gtdb_family=f__Aeromonadaceae:gtdb_genus=g__Aeromonas:gtdb_order=o__Enterobacterales:gtdb_phylum=p__Proteobacteria:gtdb_species=s__Aeromonas encheleia:heptad=MCP-40H:species=d__Bacteria_p__Proteobacteria_c__Gammaproteobacteria_o__Enterobacterales_f__Aeromonadaceae_g__Aeromonas_s__Aeromonas encheleia])0.427:0.0048393[&&NHX:Sample_counter=:Type_counter=GTDB--2:capture_class_counter=:capture_domain_counter=:capture_family_counter=:capture_genus_counter=:capture_order_counter=:capture_phylum_counter=:capture_species_counter=:evoltype=D:gtdb_class_counter=c__Gammaproteobacteria--2:gtdb_domain_counter=d__Bacteria--2:gtdb_family_counter=f__Aeromonadaceae--2:gtdb_genus_counter=g__Aeromonas--2:gtdb_order_counter=o__Enterobacterales--2:gtdb_phylum_counter=p__Proteobacteria--2:gtdb_species_counter=s__Aeromonas aquatica--1||s__Aeromonas encheleia--1:heptad_counter=MCP-40H--2:lbd_counter=:lca=d__Bacteria:lca_tree=g__Aeromonas:name=N382883:ref_name_counter=],RS_GCF_000819865.1_protein.faa_NZ_CDDF01000019.1_155@PF00015_full_PFAM.444.633:0.00948749[&&NHX:Type=GTDB:gtdb_class=c__Gammaproteobacteria:gtdb_domain=d__Bacteria:gtdb_family=f__Aeromonadaceae:gtdb_genus=g__Aeromonas:gtdb_order=o__Enterobacterales:gtdb_phylum=p__Proteobacteria:gtdb_species=s__Aeromonas eucrenophila:heptad=MCP-40H:species=d__Bacteria_p__Proteobacteria_c__Gammaproteobacteria_o__Enterobacterales_f__Aeromonadaceae_g__Aeromonas_s__Aeromonas eucrenophila])0.825:0.00980572[&&NHX:Sample_counter=:Type_counter=GTDB--3:capture_class_counter=:capture_domain_counter=:capture_family_counter=:capture_genus_counter=:capture_order_counter=:capture_phylum_counter=:capture_species_counter=:evoltype=D:gtdb_class_counter=c__Gammaproteobacteria--3:gtdb_domain_counter=d__Bacteria--3:gtdb_family_counter=f__Aeromonadaceae--3:gtdb_genus_counter=g__Aeromonas--3:gtdb_order_counter=o__Enterobacterales--3:gtdb_phylum_counter=p__Proteobacteria--3:gtdb_species_counter=s__Aeromonas aquatica--1||s__Aeromonas encheleia--1||s__Aeromonas eucrenophila--1:heptad_counter=MCP-40H--3:lbd_counter=:lca=d__Bacteria:lca_tree=g__Aeromonas:name=N382885:ref_name_counter=])0.76:0.00399073[&&NHX:Sample_counter=:Type_counter=GTDB--8:capture_class_counter=:capture_domain_counter=:capture_family_counter=:capture_genus_counter=:capture_order_counter=:capture_phylum_counter=:capture_species_counter=:evoltype=D:gtdb_class_counter=c__Gammaproteobacteria--8:gtdb_domain_counter=d__Bacteria--8:gtdb_family_counter=f__Aeromonadaceae--8:gtdb_genus_counter=g__Aeromonas--8:gtdb_order_counter=o__Enterobacterales--8:gtdb_phylum_counter=p__Proteobacteria--8:gtdb_species_counter=s__Aeromonas aquatica--1||s__Aeromonas caviae--1||s__Aeromonas encheleia--1||s__Aeromonas eucrenophila--1||s__Aeromonas media--1||s__Aeromonas rivipollensis--1||s__Aeromonas sanarellii--1||s__Aeromonas taiwanensis--1:heptad_counter=MCP-40H--8:lbd_counter=:lca=d__Bacteria:lca_tree=g__Aeromonas:name=N382886:ref_name_counter=])0.761:0.00785829[&&NHX:Sample_counter=:Type_counter=GTDB--9:capture_class_counter=:capture_domain_counter=:capture_family_counter=:capture_genus_counter=:capture_order_counter=:capture_phylum_counter=:capture_species_counter=:evoltype=D:gtdb_class_counter=c__Gammaproteobacteria--9:gtdb_domain_counter=d__Bacteria--9:gtdb_family_counter=f__Aeromonadaceae--9:gtdb_genus_counter=g__Aeromonas--9:gtdb_order_counter=o__Enterobacterales--9:gtdb_phylum_counter=p__Proteobacteria--9:gtdb_species_counter=s__Aeromonas aquatica--1||s__Aeromonas caviae--1||s__Aeromonas encheleia--1||s__Aeromonas eucrenophila--1||s__Aeromonas lusitana--1||s__Aeromonas media--1||s__Aeromonas rivipollensis--1||s__Aeromonas sanarellii--1||s__Aeromonas taiwanensis--1:heptad_counter=MCP-40H--9:lbd_counter=:lca=d__Bacteria:lca_tree=g__Aeromonas:name=N382887:ref_name_counter=])0.997:0.0392792[&&NHX:Sample_counter=:Type_counter=GTDB--10:capture_class_counter=:capture_domain_counter=:capture_family_counter=:capture_genus_counter=:capture_order_counter=:capture_phylum_counter=:capture_species_counter=:evoltype=D:gtdb_class_counter=c__Gammaproteobacteria--10:gtdb_domain_counter=d__Bacteria--10:gtdb_family_counter=f__Aeromonadaceae--10:gtdb_genus_counter=g__Aeromonas--10:gtdb_order_counter=o__Enterobacterales--10:gtdb_phylum_counter=p__Proteobacteria--10:gtdb_species_counter=s__Aeromonas aquatica--1||s__Aeromonas caviae--1||s__Aeromonas encheleia--1||s__Aeromonas eucrenophila--1||s__Aeromonas lusitana--1||s__Aeromonas media--1||s__Aeromonas rivipollensis--1||s__Aeromonas sanarellii--1||s__Aeromonas taiwanensis--1||s__Aeromonas tecta--1:heptad_counter=MCP-40H--10:lbd_counter=:lca=d__Bacteria:lca_tree=g__Aeromonas:name=N382888:ref_name_counter=])0.989:0.0235758[&&NHX:Sample_counter=:Type_counter=GTDB--12:capture_class_counter=:capture_domain_counter=:capture_family_counter=:capture_genus_counter=:capture_order_counter=:capture_phylum_counter=:capture_species_counter=:evoltype=D:gtdb_class_counter=c__Gammaproteobacteria--12:gtdb_domain_counter=d__Bacteria--12:gtdb_family_counter=f__Aeromonadaceae--12:gtdb_genus_counter=g__Aeromonas--12:gtdb_order_counter=o__Enterobacterales--12:gtdb_phylum_counter=p__Proteobacteria--12:gtdb_species_counter=s__Aeromonas aquatica--1||s__Aeromonas caviae--1||s__Aeromonas dhakensis--1||s__Aeromonas encheleia--1||s__Aeromonas eucrenophila--1||s__Aeromonas hydrophila--1||s__Aeromonas lusitana--1||s__Aeromonas media--1||s__Aeromonas rivipollensis--1||s__Aeromonas sanarellii--1||s__Aeromonas taiwanensis--1||s__Aeromonas tecta--1:heptad_counter=MCP-40H--12:lbd_counter=:lca=d__Bacteria:lca_tree=g__Aeromonas:name=N382889:ref_name_counter=])0.648:0.00280857[&&NHX:Sample_counter=:Type_counter=GTDB--13:capture_class_counter=:capture_domain_counter=:capture_family_counter=:capture_genus_counter=:capture_order_counter=:capture_phylum_counter=:capture_species_counter=:evoltype=D:gtdb_class_counter=c__Gammaproteobacteria--13:gtdb_domain_counter=d__Bacteria--13:gtdb_family_counter=f__Aeromonadaceae--13:gtdb_genus_counter=g__Aeromonas--13:gtdb_order_counter=o__Enterobacterales--13:gtdb_phylum_counter=p__Proteobacteria--13:gtdb_species_counter=s__Aeromonas aquatica--1||s__Aeromonas bestiarum--1||s__Aeromonas caviae--1||s__Aeromonas dhakensis--1||s__Aeromonas encheleia--1||s__Aeromonas eucrenophila--1||s__Aeromonas hydrophila--1||s__Aeromonas lusitana--1||s__Aeromonas media--1||s__Aeromonas rivipollensis--1||s__Aeromonas sanarellii--1||s__Aeromonas taiwanensis--1||s__Aeromonas tecta--1:heptad_counter=MCP-40H--13:lbd_counter=:lca=d__Bacteria:lca_tree=g__Aeromonas:name=N382890:ref_name_counter=])0.895:0.0246881[&&NHX:Sample_counter=rhiztom1--4||rhiztom2--3||rhiztom3--2:Type_counter=GTDB--15||capture--9:capture_class_counter=c__Gammaproteobacteria--9:capture_domain_counter=d__Bacteria--9:capture_family_counter=f__Aeromonadaceae--9:capture_genus_counter=g__Aeromonas--9:capture_order_counter=o__Enterobacterales--9:capture_phylum_counter=p__Proteobacteria--9:capture_species_counter=s__Aeromonas media--9:gtdb_class_counter=c__Gammaproteobacteria--15:gtdb_domain_counter=d__Bacteria--15:gtdb_family_counter=f__Aeromonadaceae--15:gtdb_genus_counter=g__Aeromonas--15:gtdb_order_counter=o__Enterobacterales--15:gtdb_phylum_counter=p__Proteobacteria--15:gtdb_species_counter=s__Aeromonas aquatica--1||s__Aeromonas bestiarum--1||s__Aeromonas caviae--1||s__Aeromonas dhakensis--1||s__Aeromonas encheleia--1||s__Aeromonas eucrenophila--1||s__Aeromonas hydrophila--1||s__Aeromonas lusitana--1||s__Aeromonas media--1||s__Aeromonas piscicola--1||s__Aeromonas rivipollensis--1||s__Aeromonas salmonicida--1||s__Aeromonas sanarellii--1||s__Aeromonas taiwanensis--1||s__Aeromonas tecta--1:heptad_counter=MCP-24H--1||MCP-40H--23:lbd_counter=:lca_tree=g__Aeromonas:name=N382891:ref_name_counter=])0.901:0.0530758[&&NHX:Sample_counter=rhiztom1--4||rhiztom2--3||rhiztom3--2:Type_counter=GTDB--24||capture--9:capture_class_counter=c__Gammaproteobacteria--9:capture_domain_counter=d__Bacteria--9:capture_family_counter=f__Aeromonadaceae--9:capture_genus_counter=g__Aeromonas--9:capture_order_counter=o__Enterobacterales--9:capture_phylum_counter=p__Proteobacteria--9:capture_species_counter=s__Aeromonas media--9:gtdb_class_counter=c__Gammaproteobacteria--24:gtdb_domain_counter=d__Bacteria--24:gtdb_family_counter=f__Aeromonadaceae--24:gtdb_genus_counter=g__Aeromonas--24:gtdb_order_counter=o__Enterobacterales--24:gtdb_phylum_counter=p__Proteobacteria--24:gtdb_species_counter=s__Aeromonas allosaccharophila--1||s__Aeromonas aquatica--1||s__Aeromonas australiensis--1||s__Aeromonas bestiarum--1||s__Aeromonas caviae--1||s__Aeromonas dhakensis--1||s__Aeromonas encheleia--1||s__Aeromonas enteropelogenes--1||s__Aeromonas eucrenophila--1||s__Aeromonas finlandensis--1||s__Aeromonas fluvialis--1||s__Aeromonas hydrophila--1||s__Aeromonas jandaei--1||s__Aeromonas lacus--1||s__Aeromonas lusitana--1||s__Aeromonas media--1||s__Aeromonas piscicola--1||s__Aeromonas rivipollensis--1||s__Aeromonas salmonicida--1||s__Aeromonas sanarellii--1||s__Aeromonas taiwanensis--1||s__Aeromonas tecta--1||s__Aeromonas veronii--1||s__Aeromonas veronii_A--1:heptad_counter=MCP-24H--1||MCP-40H--32:lbd_counter=:lca_tree=g__Aeromonas:name=N382892:ref_name_counter=])0.997:0.159254[&&NHX:Sample_counter=rhiztom1--4||rhiztom2--3||rhiztom3--2:Type_counter=GTDB--27||capture--9:capture_class_counter=c__Gammaproteobacteria--9:capture_domain_counter=d__Bacteria--9:capture_family_counter=f__Aeromonadaceae--9:capture_genus_counter=g__Aeromonas--9:capture_order_counter=o__Enterobacterales--9:capture_phylum_counter=p__Proteobacteria--9:capture_species_counter=s__Aeromonas media--9:gtdb_class_counter=c__Gammaproteobacteria--27:gtdb_domain_counter=d__Bacteria--27:gtdb_family_counter=f__Aeromonadaceae--27:gtdb_genus_counter=g__Aeromonas--27:gtdb_order_counter=o__Enterobacterales--27:gtdb_phylum_counter=p__Proteobacteria--27:gtdb_species_counter=s__Aeromonas allosaccharophila--1||s__Aeromonas aquatica--1||s__Aeromonas australiensis--1||s__Aeromonas bestiarum--1||s__Aeromonas bivalvium--1||s__Aeromonas caviae--1||s__Aeromonas dhakensis--1||s__Aeromonas encheleia--1||s__Aeromonas enteropelogenes--1||s__Aeromonas eucrenophila--1||s__Aeromonas finlandensis--1||s__Aeromonas fluvialis--1||s__Aeromonas hydrophila--1||s__Aeromonas jandaei--1||s__Aeromonas lacus--1||s__Aeromonas lusitana--1||s__Aeromonas media--1||s__Aeromonas molluscorum--1||s__Aeromonas piscicola--1||s__Aeromonas rivipollensis--1||s__Aeromonas rivuli--1||s__Aeromonas salmonicida--1||s__Aeromonas sanarellii--1||s__Aeromonas taiwanensis--1||s__Aeromonas tecta--1||s__Aeromonas veronii--1||s__Aeromonas veronii_A--1:heptad_counter=MCP-24H--1||MCP-40H--35:lbd_counter=:lca_tree=g__Aeromonas:name=N382893:ref_name_counter=])0.993:0.149721[&&NHX:Sample_counter=rhiztom1--4||rhiztom2--3||rhiztom3--3:Type_counter=GTDB--30||capture--10:capture_class_counter=c__Gammaproteobacteria--10:capture_domain_counter=d__Bacteria--10:capture_family_counter=f__Aeromonadaceae--9||f__Shewanellaceae--1:capture_genus_counter=g__Aeromonas--9||g__Shewanella--1:capture_order_counter=o__Enterobacterales--10:capture_phylum_counter=p__Proteobacteria--10:capture_species_counter=s__Aeromonas media--9||s__Shewanella bicestrii--1:gtdb_class_counter=c__Gammaproteobacteria--30:gtdb_domain_counter=d__Bacteria--30:gtdb_family_counter=f__Aeromonadaceae--30:gtdb_genus_counter=g__Aeromonas--30:gtdb_order_counter=o__Enterobacterales--30:gtdb_phylum_counter=p__Proteobacteria--30:gtdb_species_counter=s__Aeromonas allosaccharophila--1||s__Aeromonas aquatica--1||s__Aeromonas australiensis--1||s__Aeromonas bestiarum--1||s__Aeromonas bivalvium--1||s__Aeromonas caviae--1||s__Aeromonas dhakensis--1||s__Aeromonas diversa--1||s__Aeromonas encheleia--1||s__Aeromonas enteropelogenes--1||s__Aeromonas eucrenophila--1||s__Aeromonas finlandensis--1||s__Aeromonas fluvialis--1||s__Aeromonas hydrophila--1||s__Aeromonas jandaei--1||s__Aeromonas lacus--1||s__Aeromonas lusitana--1||s__Aeromonas media--1||s__Aeromonas molluscorum--1||s__Aeromonas piscicola--1||s__Aeromonas rivipollensis--1||s__Aeromonas rivuli--1||s__Aeromonas salmonicida--1||s__Aeromonas sanarellii--1||s__Aeromonas schubertii--1||s__Aeromonas simiae--1||s__Aeromonas taiwanensis--1||s__Aeromonas tecta--1||s__Aeromonas veronii--1||s__Aeromonas veronii_A--1:heptad_counter=MCP-24H--1||MCP-40H--37||MCP-44H--2:lbd_counter=:lca_tree=g__Aeromonas:name=N382894:ref_name_counter=])0.97:0.120812[&&NHX:Sample_counter=rhiztom1--4||rhiztom2--3||rhiztom3--3:Type_counter=GTDB--31||capture--10:capture_class_counter=c__Gammaproteobacteria--10:capture_domain_counter=d__Bacteria--10:capture_family_counter=f__Aeromonadaceae--9||f__Shewanellaceae--1:capture_genus_counter=g__Aeromonas--9||g__Shewanella--1:capture_order_counter=o__Enterobacterales--10:capture_phylum_counter=p__Proteobacteria--10:capture_species_counter=s__Aeromonas media--9||s__Shewanella bicestrii--1:gtdb_class_counter=c__Gammaproteobacteria--31:gtdb_domain_counter=d__Bacteria--31:gtdb_family_counter=f__Aeromonadaceae--31:gtdb_genus_counter=g__Aeromonas--30||g__JAGOXX01--1:gtdb_order_counter=o__Enterobacterales--31:gtdb_phylum_counter=p__Proteobacteria--31:gtdb_species_counter=s__Aeromonas allosaccharophila--1||s__Aeromonas aquatica--1||s__Aeromonas australiensis--1||s__Aeromonas bestiarum--1||s__Aeromonas bivalvium--1||s__Aeromonas caviae--1||s__Aeromonas dhakensis--1||s__Aeromonas diversa--1||s__Aeromonas encheleia--1||s__Aeromonas enteropelogenes--1||s__Aeromonas eucrenophila--1||s__Aeromonas finlandensis--1||s__Aeromonas fluvialis--1||s__Aeromonas hydrophila--1||s__Aeromonas jandaei--1||s__Aeromonas lacus--1||s__Aeromonas lusitana--1||s__Aeromonas media--1||s__Aeromonas molluscorum--1||s__Aeromonas piscicola--1||s__Aeromonas rivipollensis--1||s__Aeromonas rivuli--1||s__Aeromonas salmonicida--1||s__Aeromonas sanarellii--1||s__Aeromonas schubertii--1||s__Aeromonas simiae--1||s__Aeromonas taiwanensis--1||s__Aeromonas tecta--1||s__Aeromonas veronii--1||s__Aeromonas veronii_A--1||s__JAGOXX01 sp018059485--1:heptad_counter=MCP-24H--1||MCP-40H--38||MCP-44H--2:lbd_counter=:lca_tree=g__Aeromonas:name=N382895:ref_name_counter=])0.825:0.0957108[&&NHX:Sample_counter=rhiztom1--4||rhiztom2--3||rhiztom3--3:Type_counter=GTDB--44||capture--10:capture_class_counter=c__Gammaproteobacteria--10:capture_domain_counter=d__Bacteria--10:capture_family_counter=f__Aeromonadaceae--9||f__Shewanellaceae--1:capture_genus_counter=g__Aeromonas--9||g__Shewanella--1:capture_order_counter=o__Enterobacterales--10:capture_phylum_counter=p__Proteobacteria--10:capture_species_counter=s__Aeromonas media--9||s__Shewanella bicestrii--1:gtdb_class_counter=c__Gammaproteobacteria--44:gtdb_domain_counter=d__Bacteria--44:gtdb_family_counter=f__Aeromonadaceae--44:gtdb_genus_counter=g__Aeromonas--30||g__CGMCC-1-18722--1||g__JAGOXX01--1||g__Oceanimonas--3||g__Oceanisphaera--6||g__Zobellella--1||g__Zobellella_C--1||g__Zobellella_D--1:gtdb_order_counter=o__Enterobacterales--44:gtdb_phylum_counter=p__Proteobacteria--44:gtdb_species_counter=s__Aeromonas allosaccharophila--1||s__Aeromonas aquatica--1||s__Aeromonas australiensis--1||s__Aeromonas bestiarum--1||s__Aeromonas bivalvium--1||s__Aeromonas caviae--1||s__Aeromonas dhakensis--1||s__Aeromonas diversa--1||s__Aeromonas encheleia--1||s__Aeromonas enteropelogenes--1||s__Aeromonas eucrenophila--1||s__Aeromonas finlandensis--1||s__Aeromonas fluvialis--1||s__Aeromonas hydrophila--1||s__Aeromonas jandaei--1||s__Aeromonas lacus--1||s__Aeromonas lusitana--1||s__Aeromonas media--1||s__Aeromonas molluscorum--1||s__Aeromonas piscicola--1||s__Aeromonas rivipollensis--1||s__Aeromonas rivuli--1||s__Aeromonas salmonicida--1||s__Aeromonas sanarellii--1||s__Aeromonas schubertii--1||s__Aeromonas simiae--1||s__Aeromonas taiwanensis--1||s__Aeromonas tecta--1||s__Aeromonas veronii--1||s__Aeromonas veronii_A--1||s__CGMCC-1-18722 sp016746085--1||s__JAGOXX01 sp018059485--1||s__Oceanimonas baumannii--1||s__Oceanimonas doudoroffii--1||s__Oceanimonas smirnovii--1||s__Oceanisphaera litoralis--1||s__Oceanisphaera marina--1||s__Oceanisphaera profunda--1||s__Oceanisphaera psychrotolerans--1||s__Oceanisphaera sp017498065--1||s__Oceanisphaera sp018222825--1||s__Zobellella denitrificans--1||s__Zobellella_C endophytica--1||s__Zobellella_D taiwanensis--1:heptad_counter=MCP-24H--1||MCP-40H--51||MCP-44H--2:lbd_counter=:lca_tree=f__Aeromonadaceae:name=N382896:ref_name_counter=],(((c85a4b98-4803-4a1e-8041-cc4fb92b21f8_5@MCPsignal.61.98:5e-09[&&NHX:Sample=rhiztom2:Type=capture:capture_class=c__Acidimicrobiia:capture_domain=d__Bacteria:capture_family=f__Acidimicrobiaceae:capture_genus=g__Acidimicrobium:capture_order=o__Acidimicrobiales:capture_phylum=p__Actinobacteriota:capture_species=s__Acidimicrobium ferrooxidans:heptad=MCP-40H],(((RS_GCF_007289895.1_protein.faa_NZ_CP041660.1_28@PF00015_full_PFAM.377.640:0.219872[&&NHX:Type=GTDB:gtdb_class=c__Gammaproteobacteria:gtdb_domain=d__Bacteria:gtdb_family=f__Alteromonadaceae:gtdb_genus=g__Catenovulum:gtdb_order=o__Enterobacterales:gtdb_phylum=p__Proteobacteria:gtdb_species=s__Catenovulum sediminis:heptad=MCP-40H:species=d__Bacteria_p__Proteobacteria_c__Gammaproteobacteria_o__Enterobacterales_f__Alteromonadaceae_g__Catenovulum_s__Catenovulum sediminis],(RS_GCF_000281085.1_protein.faa_NZ_JH767535.1_60@PF00015_full_PFAM.364.641:0.0443777[&&NHX:Type=GTDB:gtdb_class=c__Gammaproteobacteria:gtdb_domain=d__Bacteria:gtdb_family=f__Alteromonadaceae:gtdb_genus=g__Catenovulum:gtdb_order=o__Enterobacterales:gtdb_phylum=p__Proteobacteria:gtdb_species=s__Catenovulum agarivorans:heptad=MCP-44H:species=d__Bacteria_p__Proteobacteria_c__Gammaproteobacteria_o__Enterobacterales_f__Alteromonadaceae_g__Catenovulum_s__Catenovulum agarivorans],RS_GCF_000568405.1_protein.faa_NZ_ARZY01000022.1_22@PF00015_full_PFAM.363.641:0.0576049[&&NHX:Type=GTDB:gtdb_class=c__Gammaproteobacteria:gtdb_domain=d__Bacteria:gtdb_family=f__Alteromonadaceae:gtdb_genus=g__Catenovulum:gtdb_order=o__Enterobacterales:gtdb_phylum=p__Proteobacteria:gtdb_species=s__Catenovulum agarivorans_A:heptad=MCP-44H:species=d__Bacteria_p__Proteobacteria_c__Gammaproteobacteria_o__Enterobacterales_f__Alteromonadaceae_g__Catenovulum_s__Catenovulum agarivorans_A])0.996:0.14592[&&NHX:Sample_counter=:Type_counter=GTDB--2:capture_class_counter=:capture_domain_counter=:capture_family_counter=:capture_genus_counter=:capture_order_counter=:capture_phylum_counter=:capture_species_counter=:evoltype=D:gtdb_class_counter=c__Gammaproteobacteria--2:gtdb_domain_counter=d__Bacteria--2:gtdb_family_counter=f__Alteromonadaceae--2:gtdb_genus_counter=g__Catenovulum--2:gtdb_order_counter=o__Enterobacterales--2:gtdb_phylum_counter=p__Proteobacteria--2:gtdb_species_counter=s__Catenovulum agarivorans--1||s__Catenovulum agarivorans_A--1:heptad_counter=MCP-44H--2:lbd_counter=:lca=d__Bacteria:lca_tree=g__Catenovulum:name=N382901:ref_name_counter=])0.923:0.0834011[&&NHX:Sample_counter=:Type_counter=GTDB--3:capture_class_counter=:capture_domain_counter=:capture_family_counter=:capture_genus_counter=:capture_order_counter=:capture_phylum_counter=:capture_species_counter=:evoltype=D:gtdb_class_counter=c__Gammaproteobacteria--3:gtdb_domain_counter=d__Bacteria--3:gtdb_family_counter=f__Alteromonadaceae--3:gtdb_genus_counter=g__Catenovulum--3:gtdb_order_counter=o__Enterobacterales--3:gtdb_phylum_counter=p__Proteobacteria--3:gtdb_species_counter=s__Catenovulum agarivorans--1||s__Catenovulum agarivorans_A--1||s__Catenovulum sediminis--1:heptad_counter=MCP-40H--1||MCP-44H--2:lbd_counter=:lca=d__Bacteria:lca_tree=g__Catenovulum:name=N382902:ref_name_counter=],RS_GCF_001050375.1_protein.faa_NZ_KQ130503.1_20@PF00015_full_PFAM.443.642:0.143545[&&NHX:Type=GTDB:gtdb_class=c__Gammaproteobacteria:gtdb_domain=d__Bacteria:gtdb_family=f__Alteromonadaceae:gtdb_genus=g__Catenovulum:gtdb_order=o__Enterobacterales:gtdb_phylum=p__Proteobacteria:gtdb_species=s__Catenovulum maritimum:heptad=MCP-40H:species=d__Bacteria_p__Proteobacteria_c__Gammaproteobacteria_o__Enterobacterales_f__Alteromonadaceae_g__Catenovulum_s__Catenovulum maritimum])0.462:0.0958197[&&NHX:Sample_counter=:Type_counter=GTDB--4:capture_class_counter=:capture_domain_counter=:capture_family_counter=:capture_genus_counter=:capture_order_counter=:capture_phylum_counter=:capture_species_counter=:evoltype=D:gtdb_class_counter=c__Gammaproteobacteria--4:gtdb_domain_counter=d__Bacteria--4:gtdb_family_counter=f__Alteromonadaceae--4:gtdb_genus_counter=g__Catenovulum--4:gtdb_order_counter=o__Enterobacterales--4:gtdb_phylum_counter=p__Proteobacteria--4:gtdb_species_counter=s__Catenovulum agarivorans--1||s__Catenovulum agarivorans_A--1||s__Catenovulum maritimum--1||s__Catenovulum sediminis--1:heptad_counter=MCP-40H--2||MCP-44H--2:lbd_counter=:lca=d__Bacteria:lca_tree=g__Catenovulum:name=N382904:ref_name_counter=],RS_GCF_013328345.1_protein.faa_NZ_JABULX010000030.1_43@PF00015_full_PFAM.440.633:0.236476[&&NHX:Type=GTDB:gtdb_class=c__Gammaproteobacteria:gtdb_domain=d__Bacteria:gtdb_family=f__Alteromonadaceae:gtdb_genus=g__Marinifaba:gtdb_order=o__Enterobacterales:gtdb_phylum=p__Proteobacteria:gtdb_species=s__Marinifaba aquimaris:heptad=MCP-40H:species=d__Bacteria_p__Proteobacteria_c__Gammaproteobacteria_o__Enterobacterales_f__Alteromonadaceae_g__Marinifaba_s__Marinifaba aquimaris])0.775:0.177291[&&NHX:Sample_counter=:Type_counter=GTDB--5:capture_class_counter=:capture_domain_counter=:capture_family_counter=:capture_genus_counter=:capture_order_counter=:capture_phylum_counter=:capture_species_counter=:evoltype=D:gtdb_class_counter=c__Gammaproteobacteria--5:gtdb_domain_counter=d__Bacteria--5:gtdb_family_counter=f__Alteromonadaceae--5:gtdb_genus_counter=g__Catenovulum--4||g__Marinifaba--1:gtdb_order_counter=o__Enterobacterales--5:gtdb_phylum_counter=p__Proteobacteria--5:gtdb_species_counter=s__Catenovulum agarivorans--1||s__Catenovulum agarivorans_A--1||s__Catenovulum maritimum--1||s__Catenovulum sediminis--1||s__Marinifaba aquimaris--1:heptad_counter=MCP-40H--3||MCP-44H--2:lbd_counter=:lca=d__Bacteria:lca_tree=f__Alteromonadaceae:name=N382906:ref_name_counter=])0.5:0.132748[&&NHX:Sample_counter=rhiztom2--1:Type_counter=GTDB--5||capture--1:capture_class_counter=c__Acidimicrobiia--1:capture_domain_counter=d__Bacteria--1:capture_family_counter=f__Acidimicrobiaceae--1:capture_genus_counter=g__Acidimicrobium--1:capture_order_counter=o__Acidimicrobiales--1:capture_phylum_counter=p__Actinobacteriota--1:capture_species_counter=s__Acidimicrobium ferrooxidans--1:gtdb_class_counter=c__Gammaproteobacteria--5:gtdb_domain_counter=d__Bacteria--5:gtdb_family_counter=f__Alteromonadaceae--5:gtdb_genus_counter=g__Catenovulum--4||g__Marinifaba--1:gtdb_order_counter=o__Enterobacterales--5:gtdb_phylum_counter=p__Proteobacteria--5:gtdb_species_counter=s__Catenovulum agarivorans--1||s__Catenovulum agarivorans_A--1||s__Catenovulum maritimum--1||s__Catenovulum sediminis--1||s__Marinifaba aquimaris--1:heptad_counter=MCP-40H--4||MCP-44H--2:lbd_counter=:lca_tree=f__Alteromonadaceae:name=N382907:ref_name_counter=],(GB_GCA_903824965.1_protein.faa_CAIJYR010000150.1_13@PF00015_full_PFAM.463.628:0.137886[&&NHX:Type=GTDB:gtdb_class=c__Gammaproteobacteria:gtdb_domain=d__Bacteria:gtdb_family=f__CAIRSR01:gtdb_genus=g__CAIRSR01:gtdb_order=o__CAIRSR01:gtdb_phylum=p__Proteobacteria:gtdb_species=s__CAIRSR01 sp903824965:heptad=MCP-40H:species=d__Bacteria_p__Proteobacteria_c__Gammaproteobacteria_o__CAIRSR01_f__CAIRSR01_g__CAIRSR01_s__CAIRSR01 sp903824965],GB_GCA_903881315.1_protein.faa_CAIRSR010000031.1_14@PF00015_full_PFAM.462.630:5e-09[&&NHX:Type=GTDB:gtdb_class=c__Gammaproteobacteria:gtdb_domain=d__Bacteria:gtdb_family=f__CAIRSR01:gtdb_genus=g__CAIRSR01:gtdb_order=o__CAIRSR01:gtdb_phylum=p__Proteobacteria:gtdb_species=s__CAIRSR01 sp903881315:heptad=MCP-40H:species=d__Bacteria_p__Proteobacteria_c__Gammaproteobacteria_o__CAIRSR01_f__CAIRSR01_g__CAIRSR01_s__CAIRSR01 sp903881315])1:0.695872[&&NHX:Sample_counter=:Type_counter=GTDB--2:capture_class_counter=:capture_domain_counter=:capture_family_counter=:capture_genus_counter=:capture_order_counter=:capture_phylum_counter=:capture_species_counter=:evoltype=D:gtdb_class_counter=c__Gammaproteobacteria--2:gtdb_domain_counter=d__Bacteria--2:gtdb_family_counter=f__CAIRSR01--2:gtdb_genus_counter=g__CAIRSR01--2:gtdb_order_counter=o__CAIRSR01--2:gtdb_phylum_counter=p__Proteobacteria--2:gtdb_species_counter=s__CAIRSR01 sp903824965--1||s__CAIRSR01 sp903881315--1:heptad_counter=MCP-40H--2:lbd_counter=:lca=d__Bacteria:lca_tree=g__CAIRSR01:name=N382910:ref_name_counter=])0.723:0.117216[&&NHX:Sample_counter=rhiztom2--1:Type_counter=GTDB--7||capture--1:capture_class_counter=c__Acidimicrobiia--1:capture_domain_counter=d__Bacteria--1:capture_family_counter=f__Acidimicrobiaceae--1:capture_genus_counter=g__Acidimicrobium--1:capture_order_counter=o__Acidimicrobiales--1:capture_phylum_counter=p__Actinobacteriota--1:capture_species_counter=s__Acidimicrobium ferrooxidans--1:gtdb_class_counter=c__Gammaproteobacteria--7:gtdb_domain_counter=d__Bacteria--7:gtdb_family_counter=f__Alteromonadaceae--5||f__CAIRSR01--2:gtdb_genus_counter=g__CAIRSR01--2||g__Catenovulum--4||g__Marinifaba--1:gtdb_order_counter=o__CAIRSR01--2||o__Enterobacterales--5:gtdb_phylum_counter=p__Proteobacteria--7:gtdb_species_counter=s__CAIRSR01 sp903824965--1||s__CAIRSR01 sp903881315--1||s__Catenovulum agarivorans--1||s__Catenovulum agarivorans_A--1||s__Catenovulum maritimum--1||s__Catenovulum sediminis--1||s__Marinifaba aquimaris--1:heptad_counter=MCP-40H--6||MCP-44H--2:lbd_counter=:lca_tree=c__Gammaproteobacteria:name=N382911:ref_name_counter=],((GB_GCA_001874365.1_protein.faa_MPDF01000033.1_20@PF00015_full_PFAM.458.633:0.106956[&&NHX:Type=GTDB:gtdb_class=c__Gammaproteobacteria:gtdb_domain=d__Bacteria:gtdb_family=f__Psychrobiaceae:gtdb_genus=g__Psychrobium:gtdb_order=o__Enterobacterales:gtdb_phylum=p__Proteobacteria:gtdb_species=s__Psychrobium sp001874365:heptad=MCP-40H:species=d__Bacteria_p__Proteobacteria_c__Gammaproteobacteria_o__Enterobacterales_f__Psychrobiaceae_g__Psychrobium_s__Psychrobium sp001874365],GB_GCA_013214905.1_protein.faa_JABSRV010000135.1_4@PF00015_full_PFAM.447.634:0.0897743[&&NHX:Type=GTDB:gtdb_class=c__Gammaproteobacteria:gtdb_domain=d__Bacteria:gtdb_family=f__Psychrobiaceae:gtdb_genus=g__Psychrobium:gtdb_order=o__Enterobacterales:gtdb_phylum=p__Proteobacteria:gtdb_species=s__Psychrobium sp013214905:heptad=MCP-40H:species=d__Bacteria_p__Proteobacteria_c__Gammaproteobacteria_o__Enterobacterales_f__Psychrobiaceae_g__Psychrobium_s__Psychrobium sp013214905])0.945:0.146892[&&NHX:Sample_counter=:Type_counter=GTDB--2:capture_class_counter=:capture_domain_counter=:capture_family_counter=:capture_genus_counter=:capture_order_counter=:capture_phylum_counter=:capture_species_counter=:evoltype=D:gtdb_class_counter=c__Gammaproteobacteria--2:gtdb_domain_counter=d__Bacteria--2:gtdb_family_counter=f__Psychrobiaceae--2:gtdb_genus_counter=g__Psychrobium--2:gtdb_order_counter=o__Enterobacterales--2:gtdb_phylum_counter=p__Proteobacteria--2:gtdb_species_counter=s__Psychrobium sp001874365--1||s__Psychrobium sp013214905--1:heptad_counter=MCP-40H--2:lbd_counter=:lca=d__Bacteria:lca_tree=g__Psychrobium:name=N382914:ref_name_counter=],(GB_GCA_002835545.1_protein.faa_PIZK01000008.1_25@PF00015_full_PFAM.368.631:0.386261[&&NHX:Type=GTDB:gtdb_class=c__Gammaproteobacteria:gtdb_domain=d__Bacteria:gtdb_family=f__Psychrobiaceae:gtdb_genus=g__Psychrobium:gtdb_order=o__Enterobacterales:gtdb_phylum=p__Proteobacteria:gtdb_species=s__Psychrobium sp002835545:heptad=MCP-40H:species=d__Bacteria_p__Proteobacteria_c__Gammaproteobacteria_o__Enterobacterales_f__Psychrobiaceae_g__Psychrobium_s__Psychrobium sp002835545],86e819a7-6799-4c37-ac95-d0971d49e233_2@MCPsignal.90.123:0.499[&&NHX:Sample=rhiztom3:Type=capture:capture_class=c__Alphaproteobacteria:capture_domain=d__Bacteria:capture_family=f__Dongiaceae:capture_genus=g__Dongia:capture_order=o__Dongiales:capture_phylum=p__Proteobacteria:capture_species=s__Dongia sp016712715:heptad=MCP-44H])0:1.3e-08[&&NHX:Sample_counter=rhiztom3--1:Type_counter=GTDB--1||capture--1:capture_class_counter=c__Alphaproteobacteria--1:capture_domain_counter=d__Bacteria--1:capture_family_counter=f__Dongiaceae--1:capture_genus_counter=g__Dongia--1:capture_order_counter=o__Dongiales--1:capture_phylum_counter=p__Proteobacteria--1:capture_species_counter=s__Dongia sp016712715--1:gtdb_class_counter=c__Gammaproteobacteria--1:gtdb_domain_counter=d__Bacteria--1:gtdb_family_counter=f__Psychrobiaceae--1:gtdb_genus_counter=g__Psychrobium--1:gtdb_order_counter=o__Enterobacterales--1:gtdb_phylum_counter=p__Proteobacteria--1:gtdb_species_counter=s__Psychrobium sp002835545--1:heptad_counter=MCP-40H--1||MCP-44H--1:lbd_counter=:lca_tree=s__Psychrobium sp002835545:name=N382917:ref_name_counter=])0.999:0.262768[&&NHX:Sample_counter=rhiztom3--1:Type_counter=GTDB--3||capture--1:capture_class_counter=c__Alphaproteobacteria--1:capture_domain_counter=d__Bacteria--1:capture_family_counter=f__Dongiaceae--1:capture_genus_counter=g__Dongia--1:capture_order_counter=o__Dongiales--1:capture_phylum_counter=p__Proteobacteria--1:capture_species_counter=s__Dongia sp016712715--1:gtdb_class_counter=c__Gammaproteobacteria--3:gtdb_domain_counter=d__Bacteria--3:gtdb_family_counter=f__Psychrobiaceae--3:gtdb_genus_counter=g__Psychrobium--3:gtdb_order_counter=o__Enterobacterales--3:gtdb_phylum_counter=p__Proteobacteria--3:gtdb_species_counter=s__Psychrobium sp001874365--1||s__Psychrobium sp002835545--1||s__Psychrobium sp013214905--1:heptad_counter=MCP-40H--3||MCP-44H--1:lbd_counter=:lca_tree=g__Psychrobium:name=N382918:ref_name_counter=])0.447:0.063688[&&NHX:Sample_counter=rhiztom2--1||rhiztom3--1:Type_counter=GTDB--10||capture--2:capture_class_counter=c__Acidimicrobiia--1||c__Alphaproteobacteria--1:capture_domain_counter=d__Bacteria--2:capture_family_counter=f__Acidimicrobiaceae--1||f__Dongiaceae--1:capture_genus_counter=g__Acidimicrobium--1||g__Dongia--1:capture_order_counter=o__Acidimicrobiales--1||o__Dongiales--1:capture_phylum_counter=p__Actinobacteriota--1||p__Proteobacteria--1:capture_species_counter=s__Acidimicrobium ferrooxidans--1||s__Dongia sp016712715--1:gtdb_class_counter=c__Gammaproteobacteria--10:gtdb_domain_counter=d__Bacteria--10:gtdb_family_counter=f__Alteromonadaceae--5||f__CAIRSR01--2||f__Psychrobiaceae--3:gtdb_genus_counter=g__CAIRSR01--2||g__Catenovulum--4||g__Marinifaba--1||g__Psychrobium--3:gtdb_order_counter=o__CAIRSR01--2||o__Enterobacterales--8:gtdb_phylum_counter=p__Proteobacteria--10:gtdb_species_counter=s__CAIRSR01 sp903824965--1||s__CAIRSR01 sp903881315--1||s__Catenovulum agarivorans--1||s__Catenovulum agarivorans_A--1||s__Catenovulum maritimum--1||s__Catenovulum sediminis--1||s__Marinifaba aquimaris--1||s__Psychrobium sp001874365--1||s__Psychrobium sp002835545--1||s__Psychrobium sp013214905--1:heptad_counter=MCP-40H--9||MCP-44H--3:lbd_counter=:lca_tree=c__Gammaproteobacteria:name=N382919:ref_name_counter=])0.971:0.0922446[&&NHX:Sample_counter=rhiztom1--4||rhiztom2--4||rhiztom3--4:Type_counter=GTDB--54||capture--12:capture_class_counter=c__Acidimicrobiia--1||c__Alphaproteobacteria--1||c__Gammaproteobacteria--10:capture_domain_counter=d__Bacteria--12:capture_family_counter=f__Acidimicrobiaceae--1||f__Aeromonadaceae--9||f__Dongiaceae--1||f__Shewanellaceae--1:capture_genus_counter=g__Acidimicrobium--1||g__Aeromonas--9||g__Dongia--1||g__Shewanella--1:capture_order_counter=o__Acidimicrobiales--1||o__Dongiales--1||o__Enterobacterales--10:capture_phylum_counter=p__Actinobacteriota--1||p__Proteobacteria--11:capture_species_counter=s__Acidimicrobium ferrooxidans--1||s__Aeromonas media--9||s__Dongia sp016712715--1||s__Shewanella bicestrii--1:gtdb_class_counter=c__Gammaproteobacteria--54:gtdb_domain_counter=d__Bacteria--54:gtdb_family_counter=f__Aeromonadaceae--44||f__Alteromonadaceae--5||f__CAIRSR01--2||f__Psychrobiaceae--3:gtdb_genus_counter=g__Aeromonas--30||g__CAIRSR01--2||g__CGMCC-1-18722--1||g__Catenovulum--4||g__JAGOXX01--1||g__Marinifaba--1||g__Oceanimonas--3||g__Oceanisphaera--6||g__Psychrobium--3||g__Zobellella--1||g__Zobellella_C--1||g__Zobellella_D--1:gtdb_order_counter=o__CAIRSR01--2||o__Enterobacterales--52:gtdb_phylum_counter=p__Proteobacteria--54:gtdb_species_counter=s__Aeromonas allosaccharophila--1||s__Aeromonas aquatica--1||s__Aeromonas australiensis--1||s__Aeromonas bestiarum--1||s__Aeromonas bivalvium--1||s__Aeromonas caviae--1||s__Aeromonas dhakensis--1||s__Aeromonas diversa--1||s__Aeromonas encheleia--1||s__Aeromonas enteropelogenes--1||s__Aeromonas eucrenophila--1||s__Aeromonas finlandensis--1||s__Aeromonas fluvialis--1||s__Aeromonas hydrophila--1||s__Aeromonas jandaei--1||s__Aeromonas lacus--1||s__Aeromonas lusitana--1||s__Aeromonas media--1||s__Aeromonas molluscorum--1||s__Aeromonas piscicola--1||s__Aeromonas rivipollensis--1||s__Aeromonas rivuli--1||s__Aeromonas salmonicida--1||s__Aeromonas sanarellii--1||s__Aeromonas schubertii--1||s__Aeromonas simiae--1||s__Aeromonas taiwanensis--1||s__Aeromonas tecta--1||s__Aeromonas veronii--1||s__Aeromonas veronii_A--1||s__CAIRSR01 sp903824965--1||s__CAIRSR01 sp903881315--1||s__CGMCC-1-18722 sp016746085--1||s__Catenovulum agarivorans--1||s__Catenovulum agarivorans_A--1||s__Catenovulum maritimum--1||s__Catenovulum sediminis--1||s__JAGOXX01 sp018059485--1||s__Marinifaba aquimaris--1||s__Oceanimonas baumannii--1||s__Oceanimonas doudoroffii--1||s__Oceanimonas smirnovii--1||s__Oceanisphaera litoralis--1||s__Oceanisphaera marina--1||s__Oceanisphaera profunda--1||s__Oceanisphaera psychrotolerans--1||s__Oceanisphaera sp017498065--1||s__Oceanisphaera sp018222825--1||s__Psychrobium sp001874365--1||s__Psychrobium sp002835545--1||s__Psychrobium sp013214905--1||s__Zobellella denitrificans--1||s__Zobellella_C endophytica--1||s__Zobellella_D taiwanensis--1:heptad_counter=MCP-24H--1||MCP-40H--60||MCP-44H--5:lbd_counter=:lca_tree=o__Enterobacterales:name=N382920:ref_name_counter=],((RS_GCF_005116665.1_protein.faa_NZ_SWCJ01000017.1_21@PF00015_full_PFAM.324.621:0.221788[&&NHX:Type=GTDB:gtdb_class=c__Gammaproteobacteria:gtdb_domain=d__Bacteria:gtdb_family=f__Shewanellaceae:gtdb_genus=g__Ferrimonas:gtdb_order=o__Enterobacterales:gtdb_phylum=p__Proteobacteria:gtdb_species=s__Ferrimonas sp005116665:heptad=MCP-40H:species=d__Bacteria_p__Proteobacteria_c__Gammaproteobacteria_o__Enterobacterales_f__Shewanellaceae_g__Ferrimonas_s__Ferrimonas sp005116665],(37cf330c-45fc-498e-9686-a0679c925587_5@MCPsignal.49.86:0.0758617[&&NHX:Sample=rhiztom1:Type=capture:capture_class=c__Gammaproteobacteria:capture_domain=d__Bacteria:capture_family=f__Aeromonadaceae:capture_genus=g__Aeromonas:capture_order=o__Enterobacterales:capture_phylum=p__Proteobacteria:capture_species=s__Aeromonas rivipollensis:heptad=MCP-24H],RS_GCF_005116715.1_protein.faa_NZ_SWCI01000011.1_19@PF00015_full_PFAM.346.631:0.101403[&&NHX:Type=GTDB:gtdb_class=c__Gammaproteobacteria:gtdb_domain=d__Bacteria:gtdb_family=f__Shewanellaceae:gtdb_genus=g__Ferrimonas:gtdb_order=o__Enterobacterales:gtdb_phylum=p__Proteobacteria:gtdb_species=s__Ferrimonas sp005116715:heptad=MCP-40H:species=d__Bacteria_p__Proteobacteria_c__Gammaproteobacteria_o__Enterobacterales_f__Shewanellaceae_g__Ferrimonas_s__Ferrimonas sp005116715])0.668:0.0971264[&&NHX:Sample_counter=rhiztom1--1:Type_counter=GTDB--1||capture--1:capture_class_counter=c__Gammaproteobacteria--1:capture_domain_counter=d__Bacteria--1:capture_family_counter=f__Aeromonadaceae--1:capture_genus_counter=g__Aeromonas--1:capture_order_counter=o__Enterobacterales--1:capture_phylum_counter=p__Proteobacteria--1:capture_species_counter=s__Aeromonas rivipollensis--1:gtdb_class_counter=c__Gammaproteobacteria--1:gtdb_domain_counter=d__Bacteria--1:gtdb_family_counter=f__Shewanellaceae--1:gtdb_genus_counter=g__Ferrimonas--1:gtdb_order_counter=o__Enterobacterales--1:gtdb_phylum_counter=p__Proteobacteria--1:gtdb_species_counter=s__Ferrimonas sp005116715--1:heptad_counter=MCP-24H--1||MCP-40H--1:lbd_counter=:lca_tree=s__Ferrimonas sp005116715:name=N382924:ref_name_counter=])1:0.408179[&&NHX:Sample_counter=rhiztom1--1:Type_counter=GTDB--2||capture--1:capture_class_counter=c__Gammaproteobacteria--1:capture_domain_counter=d__Bacteria--1:capture_family_counter=f__Aeromonadaceae--1:capture_genus_counter=g__Aeromonas--1:capture_order_counter=o__Enterobacterales--1:capture_phylum_counter=p__Proteobacteria--1:capture_species_counter=s__Aeromonas rivipollensis--1:gtdb_class_counter=c__Gammaproteobacteria--2:gtdb_domain_counter=d__Bacteria--2:gtdb_family_counter=f__Shewanellaceae--2:gtdb_genus_counter=g__Ferrimonas--2:gtdb_order_counter=o__Enterobacterales--2:gtdb_phylum_counter=p__Proteobacteria--2:gtdb_species_counter=s__Ferrimonas sp005116665--1||s__Ferrimonas sp005116715--1:heptad_counter=MCP-24H--1||MCP-40H--2:lbd_counter=:lca_tree=g__Ferrimonas:name=N382925:ref_name_counter=],(RS_GCF_014647855.1_protein.faa_NZ_BMPZ01000004.1_72@PF00015_full_PFAM.351.627:0.350447[&&NHX:Type=GTDB:gtdb_class=c__Gammaproteobacteria:gtdb_domain=d__Bacteria:gtdb_family=f__Shewanellaceae:gtdb_genus=g__Shewanella:gtdb_order=o__Enterobacterales:gtdb_phylum=p__Proteobacteria:gtdb_species=s__Shewanella gelidii:heptad=MCP-44H:species=d__Bacteria_p__Proteobacteria_c__Gammaproteobacteria_o__Enterobacterales_f__Shewanellaceae_g__Shewanella_s__Shewanella gelidii],((RS_GCF_017354985.1_protein.faa_NZ_CP071501.1_3458@PF00015_full_PFAM.442.627:0.146468[&&NHX:Type=GTDB:gtdb_class=c__Gammaproteobacteria:gtdb_domain=d__Bacteria:gtdb_family=f__Shewanellaceae:gtdb_genus=g__Shewanella:gtdb_order=o__Enterobacterales:gtdb_phylum=p__Proteobacteria:gtdb_species=s__Shewanella sp017354985:heptad=MCP-40H:species=d__Bacteria_p__Proteobacteria_c__Gammaproteobacteria_o__Enterobacterales_f__Shewanellaceae_g__Shewanella_s__Shewanella sp017354985],((RS_GCF_009183365.2_protein.faa_NZ_CP068230.1_101@PF00015_full_PFAM.366.624:0.00165257[&&NHX:Type=GTDB:gtdb_class=c__Gammaproteobacteria:gtdb_domain=d__Bacteria:gtdb_family=f__Shewanellaceae:gtdb_genus=g__Shewanella:gtdb_order=o__Enterobacterales:gtdb_phylum=p__Proteobacteria:gtdb_species=s__Shewanella algae:heptad=MCP-40H:species=d__Bacteria_p__Proteobacteria_c__Gammaproteobacteria_o__Enterobacterales_f__Shewanellaceae_g__Shewanella_s__Shewanella algae],(RS_GCF_002836945.1_protein.faa_NZ_NIJM01000009.1_45@PF00015_full_PFAM.365.625:0.00263896[&&NHX:Type=GTDB:gtdb_class=c__Gammaproteobacteria:gtdb_domain=d__Bacteria:gtdb_family=f__Shewanellaceae:gtdb_genus=g__Shewanella:gtdb_order=o__Enterobacterales:gtdb_phylum=p__Proteobacteria:gtdb_species=s__Shewanella chilikensis:heptad=MCP-40H:species=d__Bacteria_p__Proteobacteria_c__Gammaproteobacteria_o__Enterobacterales_f__Shewanellaceae_g__Shewanella_s__Shewanella chilikensis],(RS_GCF_002836975.1_protein.faa_NZ_NIJK01000044.1_72@PF00015_full_PFAM.366.625:5e-09[&&NHX:Type=GTDB:gtdb_class=c__Gammaproteobacteria:gtdb_domain=d__Bacteria:gtdb_family=f__Shewanellaceae:gtdb_genus=g__Shewanella:gtdb_order=o__Enterobacterales:gtdb_phylum=p__Proteobacteria:gtdb_species=s__Shewanella indica:heptad=MCP-40H:species=d__Bacteria_p__Proteobacteria_c__Gammaproteobacteria_o__Enterobacterales_f__Shewanellaceae_g__Shewanella_s__Shewanella indica],RS_GCF_002777975.1_protein.faa_NZ_NGVS01000014.1_61@PF00015_full_PFAM.366.625:0.0052814[&&NHX:Type=GTDB:gtdb_class=c__Gammaproteobacteria:gtdb_domain=d__Bacteria:gtdb_family=f__Shewanellaceae:gtdb_genus=g__Shewanella:gtdb_order=o__Enterobacterales:gtdb_phylum=p__Proteobacteria:gtdb_species=s__Shewanella carassii:heptad=MCP-40H:species=d__Bacteria_p__Proteobacteria_c__Gammaproteobacteria_o__Enterobacterales_f__Shewanellaceae_g__Shewanella_s__Shewanella carassii])0.79:0.00262925[&&NHX:Sample_counter=:Type_counter=GTDB--2:capture_class_counter=:capture_domain_counter=:capture_family_counter=:capture_genus_counter=:capture_order_counter=:capture_phylum_counter=:capture_species_counter=:evoltype=D:gtdb_class_counter=c__Gammaproteobacteria--2:gtdb_domain_counter=d__Bacteria--2:gtdb_family_counter=f__Shewanellaceae--2:gtdb_genus_counter=g__Shewanella--2:gtdb_order_counter=o__Enterobacterales--2:gtdb_phylum_counter=p__Proteobacteria--2:gtdb_species_counter=s__Shewanella carassii--1||s__Shewanella indica--1:heptad_counter=MCP-40H--2:lbd_counter=:lca=d__Bacteria:lca_tree=g__Shewanella:name=N382932:ref_name_counter=])0.76:0.0037105[&&NHX:Sample_counter=:Type_counter=GTDB--3:capture_class_counter=:capture_domain_counter=:capture_family_counter=:capture_genus_counter=:capture_order_counter=:capture_phylum_counter=:capture_species_counter=:evoltype=D:gtdb_class_counter=c__Gammaproteobacteria--3:gtdb_domain_counter=d__Bacteria--3:gtdb_family_counter=f__Shewanellaceae--3:gtdb_genus_counter=g__Shewanella--3:gtdb_order_counter=o__Enterobacterales--3:gtdb_phylum_counter=p__Proteobacteria--3:gtdb_species_counter=s__Shewanella carassii--1||s__Shewanella chilikensis--1||s__Shewanella indica--1:heptad_counter=MCP-40H--3:lbd_counter=:lca=d__Bacteria:lca_tree=g__Shewanella:name=N382933:ref_name_counter=])1:0.333675[&&NHX:Sample_counter=:Type_counter=GTDB--4:capture_class_counter=:capture_domain_counter=:capture_family_counter=:capture_genus_counter=:capture_order_counter=:capture_phylum_counter=:capture_species_counter=:evoltype=D:gtdb_class_counter=c__Gammaproteobacteria--4:gtdb_domain_counter=d__Bacteria--4:gtdb_family_counter=f__Shewanellaceae--4:gtdb_genus_counter=g__Shewanella--4:gtdb_order_counter=o__Enterobacterales--4:gtdb_phylum_counter=p__Proteobacteria--4:gtdb_species_counter=s__Shewanella algae--1||s__Shewanella carassii--1||s__Shewanella chilikensis--1||s__Shewanella indica--1:heptad_counter=MCP-40H--4:lbd_counter=:lca=d__Bacteria:lca_tree=g__Shewanella:name=N382934:ref_name_counter=],(RS_GCF_003957745.1_protein.faa_NZ_CP020373.1_3372@PF00015_full_PFAM.374.632:0.0946433[&&NHX:Type=GTDB:gtdb_class=c__Gammaproteobacteria:gtdb_domain=d__Bacteria:gtdb_family=f__Shewanellaceae:gtdb_genus=g__Shewanella:gtdb_order=o__Enterobacterales:gtdb_phylum=p__Proteobacteria:gtdb_species=s__Shewanella khirikhana:heptad=MCP-40H:species=d__Bacteria_p__Proteobacteria_c__Gammaproteobacteria_o__Enterobacterales_f__Shewanellaceae_g__Shewanella_s__Shewanella khirikhana],(cd55d4ae-cbf4-4df3-bcdd-5b5ae0613504_5@MCPsignal.37.73:5e-09[&&NHX:Sample=rhiztom1:Type=capture:capture_class=c__Clostridia:capture_domain=d__Bacteria:capture_family=f__Lachnospiraceae:capture_genus=g__Roseburia:capture_order=o__Lachnospirales:capture_phylum=p__Firmicutes_A:capture_species=s__Roseburia sp003470905:heptad=MCP-40H],(RS_GCF_000015245.1_protein.faa_NC_008700.1_3577@PF00015_full_PFAM.376.633:0.0206659[&&NHX:Type=GTDB:gtdb_class=c__Gammaproteobacteria:gtdb_domain=d__Bacteria:gtdb_family=f__Shewanellaceae:gtdb_genus=g__Shewanella:gtdb_order=o__Enterobacterales:gtdb_phylum=p__Proteobacteria:gtdb_species=s__Shewanella amazonensis:heptad=MCP-40H:species=d__Bacteria_p__Proteobacteria_c__Gammaproteobacteria_o__Enterobacterales_f__Shewanellaceae_g__Shewanella_s__Shewanella amazonensis],RS_GCF_016834455.1_protein.faa_NZ_CP069213.1_3543@PF00015_full_PFAM.442.635:0.0098604[&&NHX:Type=GTDB:gtdb_class=c__Gammaproteobacteria:gtdb_domain=d__Bacteria:gtdb_family=f__Shewanellaceae:gtdb_genus=g__Shewanella:gtdb_order=o__Enterobacterales:gtdb_phylum=p__Proteobacteria:gtdb_species=s__Shewanella litorisediminis:heptad=MCP-40H:species=d__Bacteria_p__Proteobacteria_c__Gammaproteobacteria_o__Enterobacterales_f__Shewanellaceae_g__Shewanella_s__Shewanella litorisediminis])0:1.8e-08[&&NHX:Sample_counter=:Type_counter=GTDB--2:capture_class_counter=:capture_domain_counter=:capture_family_counter=:capture_genus_counter=:capture_order_counter=:capture_phylum_counter=:capture_species_counter=:evoltype=D:gtdb_class_counter=c__Gammaproteobacteria--2:gtdb_domain_counter=d__Bacteria--2:gtdb_family_counter=f__Shewanellaceae--2:gtdb_genus_counter=g__Shewanella--2:gtdb_order_counter=o__Enterobacterales--2:gtdb_phylum_counter=p__Proteobacteria--2:gtdb_species_counter=s__Shewanella amazonensis--1||s__Shewanella litorisediminis--1:heptad_counter=MCP-40H--2:lbd_counter=:lca=d__Bacteria:lca_tree=g__Shewanella:name=N382939:ref_name_counter=])0.999:0.197604[&&NHX:Sample_counter=rhiztom1--1:Type_counter=GTDB--2||capture--1:capture_class_counter=c__Clostridia--1:capture_domain_counter=d__Bacteria--1:capture_family_counter=f__Lachnospiraceae--1:capture_genus_counter=g__Roseburia--1:capture_order_counter=o__Lachnospirales--1:capture_phylum_counter=p__Firmicutes_A--1:capture_species_counter=s__Roseburia sp003470905--1:gtdb_class_counter=c__Gammaproteobacteria--2:gtdb_domain_counter=d__Bacteria--2:gtdb_family_counter=f__Shewanellaceae--2:gtdb_genus_counter=g__Shewanella--2:gtdb_order_counter=o__Enterobacterales--2:gtdb_phylum_counter=p__Proteobacteria--2:gtdb_species_counter=s__Shewanella amazonensis--1||s__Shewanella litorisediminis--1:heptad_counter=MCP-40H--3:lbd_counter=:lca_tree=g__Shewanella:name=N382940:ref_name_counter=])1:0.240543[&&NHX:Sample_counter=rhiztom1--1:Type_counter=GTDB--3||capture--1:capture_class_counter=c__Clostridia--1:capture_domain_counter=d__Bacteria--1:capture_family_counter=f__Lachnospiraceae--1:capture_genus_counter=g__Roseburia--1:capture_order_counter=o__Lachnospirales--1:capture_phylum_counter=p__Firmicutes_A--1:capture_species_counter=s__Roseburia sp003470905--1:gtdb_class_counter=c__Gammaproteobacteria--3:gtdb_domain_counter=d__Bacteria--3:gtdb_family_counter=f__Shewanellaceae--3:gtdb_genus_counter=g__Shewanella--3:gtdb_order_counter=o__Enterobacterales--3:gtdb_phylum_counter=p__Proteobacteria--3:gtdb_species_counter=s__Shewanella amazonensis--1||s__Shewanella khirikhana--1||s__Shewanella litorisediminis--1:heptad_counter=MCP-40H--4:lbd_counter=:lca_tree=g__Shewanella:name=N382941:ref_name_counter=])0.683:0.0776558[&&NHX:Sample_counter=rhiztom1--1:Type_counter=GTDB--7||capture--1:capture_class_counter=c__Clostridia--1:capture_domain_counter=d__Bacteria--1:capture_family_counter=f__Lachnospiraceae--1:capture_genus_counter=g__Roseburia--1:capture_order_counter=o__Lachnospirales--1:capture_phylum_counter=p__Firmicutes_A--1:capture_species_counter=s__Roseburia sp003470905--1:gtdb_class_counter=c__Gammaproteobacteria--7:gtdb_domain_counter=d__Bacteria--7:gtdb_family_counter=f__Shewanellaceae--7:gtdb_genus_counter=g__Shewanella--7:gtdb_order_counter=o__Enterobacterales--7:gtdb_phylum_counter=p__Proteobacteria--7:gtdb_species_counter=s__Shewanella algae--1||s__Shewanella amazonensis--1||s__Shewanella carassii--1||s__Shewanella chilikensis--1||s__Shewanella indica--1||s__Shewanella khirikhana--1||s__Shewanella litorisediminis--1:heptad_counter=MCP-40H--8:lbd_counter=:lca_tree=g__Shewanella:name=N382942:ref_name_counter=])0.461:0.0815442[&&NHX:Sample_counter=rhiztom1--1:Type_counter=GTDB--8||capture--1:capture_class_counter=c__Clostridia--1:capture_domain_counter=d__Bacteria--1:capture_family_counter=f__Lachnospiraceae--1:capture_genus_counter=g__Roseburia--1:capture_order_counter=o__Lachnospirales--1:capture_phylum_counter=p__Firmicutes_A--1:capture_species_counter=s__Roseburia sp003470905--1:gtdb_class_counter=c__Gammaproteobacteria--8:gtdb_domain_counter=d__Bacteria--8:gtdb_family_counter=f__Shewanellaceae--8:gtdb_genus_counter=g__Shewanella--8:gtdb_order_counter=o__Enterobacterales--8:gtdb_phylum_counter=p__Proteobacteria--8:gtdb_species_counter=s__Shewanella algae--1||s__Shewanella amazonensis--1||s__Shewanella carassii--1||s__Shewanella chilikensis--1||s__Shewanella indica--1||s__Shewanella khirikhana--1||s__Shewanella litorisediminis--1||s__Shewanella sp017354985--1:heptad_counter=MCP-40H--9:lbd_counter=:lca_tree=g__Shewanella:name=N382943:ref_name_counter=],(((RS_GCF_000013765.1_protein.faa_NC_007954.1_3661@PF00015_full_PFAM.392.649:0.255265[&&NHX:Type=GTDB:gtdb_class=c__Gammaproteobacteria:gtdb_domain=d__Bacteria:gtdb_family=f__Shewanellaceae:gtdb_genus=g__Shewanella:gtdb_order=o__Enterobacterales:gtdb_phylum=p__Proteobacteria:gtdb_species=s__Shewanella denitrificans:heptad=MCP-40H:species=d__Bacteria_p__Proteobacteria_c__Gammaproteobacteria_o__Enterobacterales_f__Shewanellaceae_g__Shewanella_s__Shewanella denitrificans],((RS_GCF_010092445.1_protein.faa_NZ_CP048031.1_218@PF00015_full_PFAM.372.618:0.0126566[&&NHX:Type=GTDB:gtdb_class=c__Gammaproteobacteria:gtdb_domain=d__Bacteria:gtdb_family=f__Shewanellaceae:gtdb_genus=g__Shewanella:gtdb_order=o__Enterobacterales:gtdb_phylum=p__Proteobacteria:gtdb_species=s__Shewanella sp002836315:heptad=MCP-40H:species=d__Bacteria_p__Proteobacteria_c__Gammaproteobacteria_o__Enterobacterales_f__Shewanellaceae_g__Shewanella_s__Shewanella sp002836315],(RS_GCF_003797125.1_protein.faa_NZ_RKKE01000011.1_21@PF00015_full_PFAM.435.618:5e-09[&&NHX:Type=GTDB:gtdb_class=c__Gammaproteobacteria:gtdb_domain=d__Bacteria:gtdb_family=f__Shewanellaceae:gtdb_genus=g__Shewanella:gtdb_order=o__Enterobacterales:gtdb_phylum=p__Proteobacteria:gtdb_species=s__Shewanella frigidimarina:heptad=MCP-40H:species=d__Bacteria_p__Proteobacteria_c__Gammaproteobacteria_o__Enterobacterales_f__Shewanellaceae_g__Shewanella_s__Shewanella frigidimarina],RS_GCF_014164505.1_protein.faa_NZ_JACJFI010000024.1_7@PF00015_full_PFAM.243.485:5e-09[&&NHX:Type=GTDB:gtdb_class=c__Gammaproteobacteria:gtdb_domain=d__Bacteria:gtdb_family=f__Shewanellaceae:gtdb_genus=g__Shewanella:gtdb_order=o__Enterobacterales:gtdb_phylum=p__Proteobacteria:gtdb_species=s__Shewanella sp014164505:heptad=MCP-40H:species=d__Bacteria_p__Proteobacteria_c__Gammaproteobacteria_o__Enterobacterales_f__Shewanellaceae_g__Shewanella_s__Shewanella sp014164505])0.834:0.00700711[&&NHX:Sample_counter=:Type_counter=GTDB--2:capture_class_counter=:capture_domain_counter=:capture_family_counter=:capture_genus_counter=:capture_order_counter=:capture_phylum_counter=:capture_species_counter=:evoltype=D:gtdb_class_counter=c__Gammaproteobacteria--2:gtdb_domain_counter=d__Bacteria--2:gtdb_family_counter=f__Shewanellaceae--2:gtdb_genus_counter=g__Shewanella--2:gtdb_order_counter=o__Enterobacterales--2:gtdb_phylum_counter=p__Proteobacteria--2:gtdb_species_counter=s__Shewanella frigidimarina--1||s__Shewanella sp014164505--1:heptad_counter=MCP-40H--2:lbd_counter=:lca=d__Bacteria:lca_tree=g__Shewanella:name=N382948:ref_name_counter=])0.989:0.0659498[&&NHX:Sample_counter=:Type_counter=GTDB--3:capture_class_counter=:capture_domain_counter=:capture_family_counter=:capture_genus_counter=:capture_order_counter=:capture_phylum_counter=:capture_species_counter=:evoltype=D:gtdb_class_counter=c__Gammaproteobacteria--3:gtdb_domain_counter=d__Bacteria--3:gtdb_family_counter=f__Shewanellaceae--3:gtdb_genus_counter=g__Shewanella--3:gtdb_order_counter=o__Enterobacterales--3:gtdb_phylum_counter=p__Proteobacteria--3:gtdb_species_counter=s__Shewanella frigidimarina--1||s__Shewanella sp002836315--1||s__Shewanella sp014164505--1:heptad_counter=MCP-40H--3:lbd_counter=:lca=d__Bacteria:lca_tree=g__Shewanella:name=N382949:ref_name_counter=],((RS_GCF_003797885.1_protein.faa_NZ_RKKD01000018.1_27@PF00015_full_PFAM.374.637:0.0282466[&&NHX:Type=GTDB:gtdb_class=c__Gammaproteobacteria:gtdb_domain=d__Bacteria:gtdb_family=f__Shewanellaceae:gtdb_genus=g__Shewanella:gtdb_order=o__Enterobacterales:gtdb_phylum=p__Proteobacteria:gtdb_species=s__Shewanella vesiculosa:heptad=MCP-40H:species=d__Bacteria_p__Proteobacteria_c__Gammaproteobacteria_o__Enterobacterales_f__Shewanellaceae_g__Shewanella_s__Shewanella vesiculosa],((RS_GCF_009828585.1_protein.faa_NZ_WSRZ01000001.1_263@PF00015_full_PFAM.367.631:5e-09[&&NHX:Type=GTDB:gtdb_class=c__Gammaproteobacteria:gtdb_domain=d__Bacteria:gtdb_family=f__Shewanellaceae:gtdb_genus=g__Shewanella:gtdb_order=o__Enterobacterales:gtdb_phylum=p__Proteobacteria:gtdb_species=s__Shewanella litoralis:heptad=MCP-40H:species=d__Bacteria_p__Proteobacteria_c__Gammaproteobacteria_o__Enterobacterales_f__Shewanellaceae_g__Shewanella_s__Shewanella litoralis],(RS_GCF_014648295.1_protein.faa_NZ_BMQV01000061.1_6@PF00015_full_PFAM.451.630:0.00811628[&&NHX:Type=GTDB:gtdb_class=c__Gammaproteobacteria:gtdb_domain=d__Bacteria:gtdb_family=f__Shewanellaceae:gtdb_genus=g__Shewanella:gtdb_order=o__Enterobacterales:gtdb_phylum=p__Proteobacteria:gtdb_species=s__Shewanella saliphila:heptad=MCP-40H:species=d__Bacteria_p__Proteobacteria_c__Gammaproteobacteria_o__Enterobacterales_f__Shewanellaceae_g__Shewanella_s__Shewanella saliphila],RS_GCF_014648035.1_protein.faa_NZ_BMQI01000052.1_25@PF00015_full_PFAM.451.633:5e-09[&&NHX:Type=GTDB:gtdb_class=c__Gammaproteobacteria:gtdb_domain=d__Bacteria:gtdb_family=f__Shewanellaceae:gtdb_genus=g__Shewanella:gtdb_order=o__Enterobacterales:gtdb_phylum=p__Proteobacteria:gtdb_species=s__Shewanella algicola:heptad=MCP-40H:species=d__Bacteria_p__Proteobacteria_c__Gammaproteobacteria_o__Enterobacterales_f__Shewanellaceae_g__Shewanella_s__Shewanella algicola])0.837:0.00394377[&&NHX:Sample_counter=:Type_counter=GTDB--2:capture_class_counter=:capture_domain_counter=:capture_family_counter=:capture_genus_counter=:capture_order_counter=:capture_phylum_counter=:capture_species_counter=:evoltype=D:gtdb_class_counter=c__Gammaproteobacteria--2:gtdb_domain_counter=d__Bacteria--2:gtdb_family_counter=f__Shewanellaceae--2:gtdb_genus_counter=g__Shewanella--2:gtdb_order_counter=o__Enterobacterales--2:gtdb_phylum_counter=p__Proteobacteria--2:gtdb_species_counter=s__Shewanella algicola--1||s__Shewanella saliphila--1:heptad_counter=MCP-40H--2:lbd_counter=:lca=d__Bacteria:lca_tree=g__Shewanella:name=N382954:ref_name_counter=])0.918:0.0140305[&&NHX:Sample_counter=:Type_counter=GTDB--3:capture_class_counter=:capture_domain_counter=:capture_family_counter=:capture_genus_counter=:capture_order_counter=:capture_phylum_counter=:capture_species_counter=:evoltype=D:gtdb_class_counter=c__Gammaproteobacteria--3:gtdb_domain_counter=d__Bacteria--3:gtdb_family_counter=f__Shewanellaceae--3:gtdb_genus_counter=g__Shewanella--3:gtdb_order_counter=o__Enterobacterales--3:gtdb_phylum_counter=p__Proteobacteria--3:gtdb_species_counter=s__Shewanella algicola--1||s__Shewanella litoralis--1||s__Shewanella saliphila--1:heptad_counter=MCP-40H--3:lbd_counter=:lca=d__Bacteria:lca_tree=g__Shewanella:name=N382955:ref_name_counter=],(RS_GCF_014648315.1_protein.faa_NZ_BMQW01000008.1_165@PF00015_full_PFAM.358.627:0.0263477[&&NHX:Type=GTDB:gtdb_class=c__Gammaproteobacteria:gtdb_domain=d__Bacteria:gtdb_family=f__Shewanellaceae:gtdb_genus=g__Shewanella:gtdb_order=o__Enterobacterales:gtdb_phylum=p__Proteobacteria:gtdb_species=s__Shewanella ulleungensis:heptad=MCP-40H:species=d__Bacteria_p__Proteobacteria_c__Gammaproteobacteria_o__Enterobacterales_f__Shewanellaceae_g__Shewanella_s__Shewanella ulleungensis],RS_GCF_014641855.1_protein.faa_NZ_BMII01000001.1_195@PF00015_full_PFAM.372.632:0.0172412[&&NHX:Type=GTDB:gtdb_class=c__Gammaproteobacteria:gtdb_domain=d__Bacteria:gtdb_family=f__Shewanellaceae:gtdb_genus=g__Shewanella:gtdb_order=o__Enterobacterales:gtdb_phylum=p__Proteobacteria:gtdb_species=s__Shewanella inventionis:heptad=MCP-40H:species=d__Bacteria_p__Proteobacteria_c__Gammaproteobacteria_o__Enterobacterales_f__Shewanellaceae_g__Shewanella_s__Shewanella inventionis])0.992:0.0369746[&&NHX:Sample_counter=:Type_counter=GTDB--2:capture_class_counter=:capture_domain_counter=:capture_family_counter=:capture_genus_counter=:capture_order_counter=:capture_phylum_counter=:capture_species_counter=:evoltype=D:gtdb_class_counter=c__Gammaproteobacteria--2:gtdb_domain_counter=d__Bacteria--2:gtdb_family_counter=f__Shewanellaceae--2:gtdb_genus_counter=g__Shewanella--2:gtdb_order_counter=o__Enterobacterales--2:gtdb_phylum_counter=p__Proteobacteria--2:gtdb_species_counter=s__Shewanella inventionis--1||s__Shewanella ulleungensis--1:heptad_counter=MCP-40H--2:lbd_counter=:lca=d__Bacteria:lca_tree=g__Shewanella:name=N382958:ref_name_counter=])0.99:0.0373201[&&NHX:Sample_counter=:Type_counter=GTDB--5:capture_class_counter=:capture_domain_counter=:capture_family_counter=:capture_genus_counter=:capture_order_counter=:capture_phylum_counter=:capture_species_counter=:evoltype=D:gtdb_class_counter=c__Gammaproteobacteria--5:gtdb_domain_counter=d__Bacteria--5:gtdb_family_counter=f__Shewanellaceae--5:gtdb_genus_counter=g__Shewanella--5:gtdb_order_counter=o__Enterobacterales--5:gtdb_phylum_counter=p__Proteobacteria--5:gtdb_species_counter=s__Shewanella algicola--1||s__Shewanella inventionis--1||s__Shewanella litoralis--1||s__Shewanella saliphila--1||s__Shewanella ulleungensis--1:heptad_counter=MCP-40H--5:lbd_counter=:lca=d__Bacteria:lca_tree=g__Shewanella:name=N382959:ref_name_counter=])0.83:0.0301[&&NHX:Sample_counter=:Type_counter=GTDB--6:capture_class_counter=:capture_domain_counter=:capture_family_counter=:capture_genus_counter=:capture_order_counter=:capture_phylum_counter=:capture_species_counter=:evoltype=D:gtdb_class_counter=c__Gammaproteobacteria--6:gtdb_domain_counter=d__Bacteria--6:gtdb_family_counter=f__Shewanellaceae--6:gtdb_genus_counter=g__Shewanella--6:gtdb_order_counter=o__Enterobacterales--6:gtdb_phylum_counter=p__Proteobacteria--6:gtdb_species_counter=s__Shewanella algicola--1||s__Shewanella inventionis--1||s__Shewanella litoralis--1||s__Shewanella saliphila--1||s__Shewanella ulleungensis--1||s__Shewanella vesiculosa--1:heptad_counter=MCP-40H--6:lbd_counter=:lca=d__Bacteria:lca_tree=g__Shewanella:name=N382960:ref_name_counter=],RS_GCF_003855155.1_protein.faa_NZ_CP034073.1_714@PF00015_full_PFAM.371.618:0.0185721[&&NHX:Type=GTDB:gtdb_class=c__Gammaproteobacteria:gtdb_domain=d__Bacteria:gtdb_family=f__Shewanellaceae:gtdb_genus=g__Shewanella:gtdb_order=o__Enterobacterales:gtdb_phylum=p__Proteobacteria:gtdb_species=s__Shewanella sp002836275:heptad=MCP-40H:species=d__Bacteria_p__Proteobacteria_c__Gammaproteobacteria_o__Enterobacterales_f__Shewanellaceae_g__Shewanella_s__Shewanella sp002836275])0.853:0.0558452[&&NHX:Sample_counter=:Type_counter=GTDB--7:capture_class_counter=:capture_domain_counter=:capture_family_counter=:capture_genus_counter=:capture_order_counter=:capture_phylum_counter=:capture_species_counter=:evoltype=D:gtdb_class_counter=c__Gammaproteobacteria--7:gtdb_domain_counter=d__Bacteria--7:gtdb_family_counter=f__Shewanellaceae--7:gtdb_genus_counter=g__Shewanella--7:gtdb_order_counter=o__Enterobacterales--7:gtdb_phylum_counter=p__Proteobacteria--7:gtdb_species_counter=s__Shewanella algicola--1||s__Shewanella inventionis--1||s__Shewanella litoralis--1||s__Shewanella saliphila--1||s__Shewanella sp002836275--1||s__Shewanella ulleungensis--1||s__Shewanella vesiculosa--1:heptad_counter=MCP-40H--7:lbd_counter=:lca=d__Bacteria:lca_tree=g__Shewanella:name=N382962:ref_name_counter=])0.992:0.126231[&&NHX:Sample_counter=:Type_counter=GTDB--10:capture_class_counter=:capture_domain_counter=:capture_family_counter=:capture_genus_counter=:capture_order_counter=:capture_phylum_counter=:capture_species_counter=:evoltype=D:gtdb_class_counter=c__Gammaproteobacteria--10:gtdb_domain_counter=d__Bacteria--10:gtdb_family_counter=f__Shewanellaceae--10:gtdb_genus_counter=g__Shewanella--10:gtdb_order_counter=o__Enterobacterales--10:gtdb_phylum_counter=p__Proteobacteria--10:gtdb_species_counter=s__Shewanella algicola--1||s__Shewanella frigidimarina--1||s__Shewanella inventionis--1||s__Shewanella litoralis--1||s__Shewanella saliphila--1||s__Shewanella sp002836275--1||s__Shewanella sp002836315--1||s__Shewanella sp014164505--1||s__Shewanella ulleungensis--1||s__Shewanella vesiculosa--1:heptad_counter=MCP-40H--10:lbd_counter=:lca=d__Bacteria:lca_tree=g__Shewanella:name=N382963:ref_name_counter=])0.987:0.0885662[&&NHX:Sample_counter=:Type_counter=GTDB--11:capture_class_counter=:capture_domain_counter=:capture_family_counter=:capture_genus_counter=:capture_order_counter=:capture_phylum_counter=:capture_species_counter=:evoltype=D:gtdb_class_counter=c__Gammaproteobacteria--11:gtdb_domain_counter=d__Bacteria--11:gtdb_family_counter=f__Shewanellaceae--11:gtdb_genus_counter=g__Shewanella--11:gtdb_order_counter=o__Enterobacterales--11:gtdb_phylum_counter=p__Proteobacteria--11:gtdb_species_counter=s__Shewanella algicola--1||s__Shewanella denitrificans--1||s__Shewanella frigidimarina--1||s__Shewanella inventionis--1||s__Shewanella litoralis--1||s__Shewanella saliphila--1||s__Shewanella sp002836275--1||s__Shewanella sp002836315--1||s__Shewanella sp014164505--1||s__Shewanella ulleungensis--1||s__Shewanella vesiculosa--1:heptad_counter=MCP-40H--11:lbd_counter=:lca=d__Bacteria:lca_tree=g__Shewanella:name=N382964:ref_name_counter=],(RS_GCF_014647215.1_protein.faa_NZ_BMOT01000008.1_10@PF00015_full_PFAM.372.633:0.160216[&&NHX:Type=GTDB:gtdb_class=c__Gammaproteobacteria:gtdb_domain=d__Bacteria:gtdb_family=f__Shewanellaceae:gtdb_genus=g__Shewanella:gtdb_order=o__Enterobacterales:gtdb_phylum=p__Proteobacteria:gtdb_species=s__Shewanella aestuarii:heptad=MCP-40H:species=d__Bacteria_p__Proteobacteria_c__Gammaproteobacteria_o__Enterobacterales_f__Shewanellaceae_g__Shewanella_s__Shewanella aestuarii],(RS_GCF_009663145.1_protein.faa_NZ_VKHR01000006.1_44@PF00015_full_PFAM.355.649:0.0462172[&&NHX:Type=GTDB:gtdb_class=c__Gammaproteobacteria:gtdb_domain=d__Bacteria:gtdb_family=f__Shewanellaceae:gtdb_genus=g__Shewanella:gtdb_order=o__Enterobacterales:gtdb_phylum=p__Proteobacteria:gtdb_species=s__Shewanella sp009663145:heptad=MCP-40H:species=d__Bacteria_p__Proteobacteria_c__Gammaproteobacteria_o__Enterobacterales_f__Shewanellaceae_g__Shewanella_s__Shewanella sp009663145],RS_GCF_002873615.1_protein.faa_NZ_MCUF01000077.1_13@PF00015_full_PFAM.371.650:0.0939622[&&NHX:Type=GTDB:gtdb_class=c__Gammaproteobacteria:gtdb_domain=d__Bacteria:gtdb_family=f__Shewanellaceae:gtdb_genus=g__Shewanella:gtdb_order=o__Enterobacterales:gtdb_phylum=p__Proteobacteria:gtdb_species=s__Shewanella sp002873615:heptad=MCP-40H:species=d__Bacteria_p__Proteobacteria_c__Gammaproteobacteria_o__Enterobacterales_f__Shewanellaceae_g__Shewanella_s__Shewanella sp002873615])0.903:0.0676473[&&NHX:Sample_counter=:Type_counter=GTDB--2:capture_class_counter=:capture_domain_counter=:capture_family_counter=:capture_genus_counter=:capture_order_counter=:capture_phylum_counter=:capture_species_counter=:evoltype=D:gtdb_class_counter=c__Gammaproteobacteria--2:gtdb_domain_counter=d__Bacteria--2:gtdb_family_counter=f__Shewanellaceae--2:gtdb_genus_counter=g__Shewanella--2:gtdb_order_counter=o__Enterobacterales--2:gtdb_phylum_counter=p__Proteobacteria--2:gtdb_species_counter=s__Shewanella sp002873615--1||s__Shewanella sp009663145--1:heptad_counter=MCP-40H--2:lbd_counter=:lca=d__Bacteria:lca_tree=g__Shewanella:name=N382968:ref_name_counter=])0.999:0.107148[&&NHX:Sample_counter=:Type_counter=GTDB--3:capture_class_counter=:capture_domain_counter=:capture_family_counter=:capture_genus_counter=:capture_order_counter=:capture_phylum_counter=:capture_species_counter=:evoltype=D:gtdb_class_counter=c__Gammaproteobacteria--3:gtdb_domain_counter=d__Bacteria--3:gtdb_family_counter=f__Shewanellaceae--3:gtdb_genus_counter=g__Shewanella--3:gtdb_order_counter=o__Enterobacterales--3:gtdb_phylum_counter=p__Proteobacteria--3:gtdb_species_counter=s__Shewanella aestuarii--1||s__Shewanella sp002873615--1||s__Shewanella sp009663145--1:heptad_counter=MCP-40H--3:lbd_counter=:lca=d__Bacteria:lca_tree=g__Shewanella:name=N382969:ref_name_counter=])0.163:0.0357193[&&NHX:Sample_counter=:Type_counter=GTDB--14:capture_class_counter=:capture_domain_counter=:capture_family_counter=:capture_genus_counter=:capture_order_counter=:capture_phylum_counter=:capture_species_counter=:evoltype=D:gtdb_class_counter=c__Gammaproteobacteria--14:gtdb_domain_counter=d__Bacteria--14:gtdb_family_counter=f__Shewanellaceae--14:gtdb_genus_counter=g__Shewanella--14:gtdb_order_counter=o__Enterobacterales--14:gtdb_phylum_counter=p__Proteobacteria--14:gtdb_species_counter=s__Shewanella aestuarii--1||s__Shewanella algicola--1||s__Shewanella denitrificans--1||s__Shewanella frigidimarina--1||s__Shewanella inventionis--1||s__Shewanella litoralis--1||s__Shewanella saliphila--1||s__Shewanella sp002836275--1||s__Shewanella sp002836315--1||s__Shewanella sp002873615--1||s__Shewanella sp009663145--1||s__Shewanella sp014164505--1||s__Shewanella ulleungensis--1||s__Shewanella vesiculosa--1:heptad_counter=MCP-40H--14:lbd_counter=:lca=d__Bacteria:lca_tree=g__Shewanella:name=N382970:ref_name_counter=],((RS_GCF_012911865.1_protein.faa_NZ_JAAXYH010000004.1_27@PF00015_full_PFAM.441.640:0.166849[&&NHX:Type=GTDB:gtdb_class=c__Gammaproteobacteria:gtdb_domain=d__Bacteria:gtdb_family=f__Shewanellaceae:gtdb_genus=g__Shewanella:gtdb_order=o__Enterobacterales:gtdb_phylum=p__Proteobacteria:gtdb_species=s__Shewanella sp012911865:heptad=MCP-40H:species=d__Bacteria_p__Proteobacteria_c__Gammaproteobacteria_o__Enterobacterales_f__Shewanellaceae_g__Shewanella_s__Shewanella sp012911865],((RS_GCF_004295345.1_protein.faa_NZ_CP036200.1_1904@PF00015_full_PFAM.352.624:0.142812[&&NHX:Type=GTDB:gtdb_class=c__Gammaproteobacteria:gtdb_domain=d__Bacteria:gtdb_family=f__Shewanellaceae:gtdb_genus=g__Shewanella:gtdb_order=o__Enterobacterales:gtdb_phylum=p__Proteobacteria:gtdb_species=s__Shewanella maritima:heptad=MCP-44H:species=d__Bacteria_p__Proteobacteria_c__Gammaproteobacteria_o__Enterobacterales_f__Shewanellaceae_g__Shewanella_s__Shewanella maritima],((RS_GCF_016757755.1_protein.faa_NZ_CP068437.1_274@PF00015_full_PFAM.456.640:0.0480446[&&NHX:Type=GTDB:gtdb_class=c__Gammaproteobacteria:gtdb_domain=d__Bacteria:gtdb_family=f__Shewanellaceae:gtdb_genus=g__Shewanella:gtdb_order=o__Enterobacterales:gtdb_phylum=p__Proteobacteria:gtdb_species=s__Shewanella sp016757755:heptad=MCP-40H:species=d__Bacteria_p__Proteobacteria_c__Gammaproteobacteria_o__Enterobacterales_f__Shewanellaceae_g__Shewanella_s__Shewanella sp016757755],(RS_GCF_000014885.1_protein.faa_NC_011566.1_4319@PF00015_full_PFAM.450.641:0.0475484[&&NHX:Type=GTDB:gtdb_class=c__Gammaproteobacteria:gtdb_domain=d__Bacteria:gtdb_family=f__Shewanellaceae:gtdb_genus=g__Shewanella:gtdb_order=o__Enterobacterales:gtdb_phylum=p__Proteobacteria:gtdb_species=s__Shewanella piezotolerans:heptad=MCP-40H:species=d__Bacteria_p__Proteobacteria_c__Gammaproteobacteria_o__Enterobacterales_f__Shewanellaceae_g__Shewanella_s__Shewanella piezotolerans],RS_GCF_002836205.1_protein.faa_NZ_PJBE01000012.1_206@PF00015_full_PFAM.458.635:0.0438698[&&NHX:Type=GTDB:gtdb_class=c__Gammaproteobacteria:gtdb_domain=d__Bacteria:gtdb_family=f__Shewanellaceae:gtdb_genus=g__Shewanella:gtdb_order=o__Enterobacterales:gtdb_phylum=p__Proteobacteria:gtdb_species=s__Shewanella sp002836205:heptad=MCP-40H:species=d__Bacteria_p__Proteobacteria_c__Gammaproteobacteria_o__Enterobacterales_f__Shewanellaceae_g__Shewanella_s__Shewanella sp002836205])0.257:0.00582235[&&NHX:Sample_counter=:Type_counter=GTDB--2:capture_class_counter=:capture_domain_counter=:capture_family_counter=:capture_genus_counter=:capture_order_counter=:capture_phylum_counter=:capture_species_counter=:evoltype=D:gtdb_class_counter=c__Gammaproteobacteria--2:gtdb_domain_counter=d__Bacteria--2:gtdb_family_counter=f__Shewanellaceae--2:gtdb_genus_counter=g__Shewanella--2:gtdb_order_counter=o__Enterobacterales--2:gtdb_phylum_counter=p__Proteobacteria--2:gtdb_species_counter=s__Shewanella piezotolerans--1||s__Shewanella sp002836205--1:heptad_counter=MCP-40H--2:lbd_counter=:lca=d__Bacteria:lca_tree=g__Shewanella:name=N382976:ref_name_counter=])0.977:0.0574548[&&NHX:Sample_counter=:Type_counter=GTDB--3:capture_class_counter=:capture_domain_counter=:capture_family_counter=:capture_genus_counter=:capture_order_counter=:capture_phylum_counter=:capture_species_counter=:evoltype=D:gtdb_class_counter=c__Gammaproteobacteria--3:gtdb_domain_counter=d__Bacteria--3:gtdb_family_counter=f__Shewanellaceae--3:gtdb_genus_counter=g__Shewanella--3:gtdb_order_counter=o__Enterobacterales--3:gtdb_phylum_counter=p__Proteobacteria--3:gtdb_species_counter=s__Shewanella piezotolerans--1||s__Shewanella sp002836205--1||s__Shewanella sp016757755--1:heptad_counter=MCP-40H--3:lbd_counter=:lca=d__Bacteria:lca_tree=g__Shewanella:name=N382977:ref_name_counter=],(RS_GCF_000518605.1_protein.faa_NZ_JADX01000011.1_204@PF00015_full_PFAM.443.632:0.0580044[&&NHX:Type=GTDB:gtdb_class=c__Gammaproteobacteria:gtdb_domain=d__Bacteria:gtdb_family=f__Shewanellaceae:gtdb_genus=g__Shewanella:gtdb_order=o__Enterobacterales:gtdb_phylum=p__Proteobacteria:gtdb_species=s__Shewanella fidelis:heptad=MCP-40H:species=d__Bacteria_p__Proteobacteria_c__Gammaproteobacteria_o__Enterobacterales_f__Shewanellaceae_g__Shewanella_s__Shewanella fidelis],RS_GCF_000018285.1_protein.faa_NC_009901.1_4119@PF00015_full_PFAM.368.624:0.159281[&&NHX:Type=GTDB:gtdb_class=c__Gammaproteobacteria:gtdb_domain=d__Bacteria:gtdb_family=f__Shewanellaceae:gtdb_genus=g__Shewanella:gtdb_order=o__Enterobacterales:gtdb_phylum=p__Proteobacteria:gtdb_species=s__Shewanella pealeana:heptad=MCP-44H:species=d__Bacteria_p__Proteobacteria_c__Gammaproteobacteria_o__Enterobacterales_f__Shewanellaceae_g__Shewanella_s__Shewanella pealeana])0.115:0.0178588[&&NHX:Sample_counter=:Type_counter=GTDB--2:capture_class_counter=:capture_domain_counter=:capture_family_counter=:capture_genus_counter=:capture_order_counter=:capture_phylum_counter=:capture_species_counter=:evoltype=D:gtdb_class_counter=c__Gammaproteobacteria--2:gtdb_domain_counter=d__Bacteria--2:gtdb_family_counter=f__Shewanellaceae--2:gtdb_genus_counter=g__Shewanella--2:gtdb_order_counter=o__Enterobacterales--2:gtdb_phylum_counter=p__Proteobacteria--2:gtdb_species_counter=s__Shewanella fidelis--1||s__Shewanella pealeana--1:heptad_counter=MCP-40H--1||MCP-44H--1:lbd_counter=:lca=d__Bacteria:lca_tree=g__Shewanella:name=N382980:ref_name_counter=])0.925:0.049927[&&NHX:Sample_counter=:Type_counter=GTDB--5:capture_class_counter=:capture_domain_counter=:capture_family_counter=:capture_genus_counter=:capture_order_counter=:capture_phylum_counter=:capture_species_counter=:evoltype=D:gtdb_class_counter=c__Gammaproteobacteria--5:gtdb_domain_counter=d__Bacteria--5:gtdb_family_counter=f__Shewanellaceae--5:gtdb_genus_counter=g__Shewanella--5:gtdb_order_counter=o__Enterobacterales--5:gtdb_phylum_counter=p__Proteobacteria--5:gtdb_species_counter=s__Shewanella fidelis--1||s__Shewanella pealeana--1||s__Shewanella piezotolerans--1||s__Shewanella sp002836205--1||s__Shewanella sp016757755--1:heptad_counter=MCP-40H--4||MCP-44H--1:lbd_counter=:lca=d__Bacteria:lca_tree=g__Shewanella:name=N382981:ref_name_counter=])0.906:0.0387792[&&NHX:Sample_counter=:Type_counter=GTDB--6:capture_class_counter=:capture_domain_counter=:capture_family_counter=:capture_genus_counter=:capture_order_counter=:capture_phylum_counter=:capture_species_counter=:evoltype=D:gtdb_class_counter=c__Gammaproteobacteria--6:gtdb_domain_counter=d__Bacteria--6:gtdb_family_counter=f__Shewanellaceae--6:gtdb_genus_counter=g__Shewanella--6:gtdb_order_counter=o__Enterobacterales--6:gtdb_phylum_counter=p__Proteobacteria--6:gtdb_species_counter=s__Shewanella fidelis--1||s__Shewanella maritima--1||s__Shewanella pealeana--1||s__Shewanella piezotolerans--1||s__Shewanella sp002836205--1||s__Shewanella sp016757755--1:heptad_counter=MCP-40H--4||MCP-44H--2:lbd_counter=:lca=d__Bacteria:lca_tree=g__Shewanella:name=N382982:ref_name_counter=],(RS_GCF_000518805.1_protein.faa_NZ_JAEH01000005.1_104@PF00015_full_PFAM.443.637:0.12716[&&NHX:Type=GTDB:gtdb_class=c__Gammaproteobacteria:gtdb_domain=d__Bacteria:gtdb_family=f__Shewanellaceae:gtdb_genus=g__Shewanella:gtdb_order=o__Enterobacterales:gtdb_phylum=p__Proteobacteria:gtdb_species=s__Shewanella waksmanii:heptad=MCP-40H:species=d__Bacteria_p__Proteobacteria_c__Gammaproteobacteria_o__Enterobacterales_f__Shewanellaceae_g__Shewanella_s__Shewanella waksmanii],(RS_GCF_000518705.1_protein.faa_NZ_JAEC01000018.1_115@PF00015_full_PFAM.385.631:0.0978395[&&NHX:Type=GTDB:gtdb_class=c__Gammaproteobacteria:gtdb_domain=d__Bacteria:gtdb_family=f__Shewanellaceae:gtdb_genus=g__Shewanella:gtdb_order=o__Enterobacterales:gtdb_phylum=p__Proteobacteria:gtdb_species=s__Shewanella colwelliana:heptad=MCP-40H:species=d__Bacteria_p__Proteobacteria_c__Gammaproteobacteria_o__Enterobacterales_f__Shewanellaceae_g__Shewanella_s__Shewanella colwelliana],((RS_GCF_000832025.1_protein.faa_NZ_JPII01000009.1_83@PF00015_full_PFAM.438.630:0.0277583[&&NHX:Type=GTDB:gtdb_class=c__Gammaproteobacteria:gtdb_domain=d__Bacteria:gtdb_family=f__Shewanellaceae:gtdb_genus=g__Shewanella:gtdb_order=o__Enterobacterales:gtdb_phylum=p__Proteobacteria:gtdb_species=s__Shewanella sp000832025:heptad=MCP-40H:species=d__Bacteria_p__Proteobacteria_c__Gammaproteobacteria_o__Enterobacterales_f__Shewanellaceae_g__Shewanella_s__Shewanella sp000832025],(RS_GCF_002215585.1_protein.faa_NZ_CP022272.1_3524@PF00015_full_PFAM.437.632:0.0305858[&&NHX:Type=GTDB:gtdb_class=c__Gammaproteobacteria:gtdb_domain=d__Bacteria:gtdb_family=f__Shewanellaceae:gtdb_genus=g__Shewanella:gtdb_order=o__Enterobacterales:gtdb_phylum=p__Proteobacteria:gtdb_species=s__Shewanella marisflavi:heptad=MCP-40H:species=d__Bacteria_p__Proteobacteria_c__Gammaproteobacteria_o__Enterobacterales_f__Shewanellaceae_g__Shewanella_s__Shewanella marisflavi],(RS_GCF_000016065.1_protein.faa_NC_009092.1_3676@PF00015_full_PFAM.438.630:5e-09[&&NHX:Type=GTDB:gtdb_class=c__Gammaproteobacteria:gtdb_domain=d__Bacteria:gtdb_family=f__Shewanellaceae:gtdb_genus=g__Shewanella:gtdb_order=o__Enterobacterales:gtdb_phylum=p__Proteobacteria:gtdb_species=s__Shewanella loihica:heptad=MCP-40H:species=d__Bacteria_p__Proteobacteria_c__Gammaproteobacteria_o__Enterobacterales_f__Shewanellaceae_g__Shewanella_s__Shewanella loihica],RS_GCF_009831655.1_protein.faa_NZ_WRPA01000011.1_81@PF00015_full_PFAM.438.629:0.0266753[&&NHX:Type=GTDB:gtdb_class=c__Gammaproteobacteria:gtdb_domain=d__Bacteria:gtdb_family=f__Shewanellaceae:gtdb_genus=g__Shewanella:gtdb_order=o__Enterobacterales:gtdb_phylum=p__Proteobacteria:gtdb_species=s__Shewanella insulae:heptad=MCP-40H:species=d__Bacteria_p__Proteobacteria_c__Gammaproteobacteria_o__Enterobacterales_f__Shewanellaceae_g__Shewanella_s__Shewanella insulae])0.783:0.0118448[&&NHX:Sample_counter=:Type_counter=GTDB--2:capture_class_counter=:capture_domain_counter=:capture_family_counter=:capture_genus_counter=:capture_order_counter=:capture_phylum_counter=:capture_species_counter=:evoltype=D:gtdb_class_counter=c__Gammaproteobacteria--2:gtdb_domain_counter=d__Bacteria--2:gtdb_family_counter=f__Shewanellaceae--2:gtdb_genus_counter=g__Shewanella--2:gtdb_order_counter=o__Enterobacterales--2:gtdb_phylum_counter=p__Proteobacteria--2:gtdb_species_counter=s__Shewanella insulae--1||s__Shewanella loihica--1:heptad_counter=MCP-40H--2:lbd_counter=:lca=d__Bacteria:lca_tree=g__Shewanella:name=N382989:ref_name_counter=])0.233:0.00813893[&&NHX:Sample_counter=:Type_counter=GTDB--3:capture_class_counter=:capture_domain_counter=:capture_family_counter=:capture_genus_counter=:capture_order_counter=:capture_phylum_counter=:capture_species_counter=:evoltype=D:gtdb_class_counter=c__Gammaproteobacteria--3:gtdb_domain_counter=d__Bacteria--3:gtdb_family_counter=f__Shewanellaceae--3:gtdb_genus_counter=g__Shewanella--3:gtdb_order_counter=o__Enterobacterales--3:gtdb_phylum_counter=p__Proteobacteria--3:gtdb_species_counter=s__Shewanella insulae--1||s__Shewanella loihica--1||s__Shewanella marisflavi--1:heptad_counter=MCP-40H--3:lbd_counter=:lca=d__Bacteria:lca_tree=g__Shewanella:name=N382990:ref_name_counter=])0.997:0.132962[&&NHX:Sample_counter=:Type_counter=GTDB--4:capture_class_counter=:capture_domain_counter=:capture_family_counter=:capture_genus_counter=:capture_order_counter=:capture_phylum_counter=:capture_species_counter=:evoltype=D:gtdb_class_counter=c__Gammaproteobacteria--4:gtdb_domain_counter=d__Bacteria--4:gtdb_family_counter=f__Shewanellaceae--4:gtdb_genus_counter=g__Shewanella--4:gtdb_order_counter=o__Enterobacterales--4:gtdb_phylum_counter=p__Proteobacteria--4:gtdb_species_counter=s__Shewanella insulae--1||s__Shewanella loihica--1||s__Shewanella marisflavi--1||s__Shewanella sp000832025--1:heptad_counter=MCP-40H--4:lbd_counter=:lca=d__Bacteria:lca_tree=g__Shewanella:name=N382991:ref_name_counter=],RS_GCF_003605125.1_protein.faa_NZ_QPQT01000012.1_73@PF00015_full_PFAM.369.624:0.146199[&&NHX:Type=GTDB:gtdb_class=c__Gammaproteobacteria:gtdb_domain=d__Bacteria:gtdb_family=f__Shewanellaceae:gtdb_genus=g__Shewanella:gtdb_order=o__Enterobacterales:gtdb_phylum=p__Proteobacteria:gtdb_species=s__Shewanella algidipiscicola:heptad=MCP-40H:species=d__Bacteria_p__Proteobacteria_c__Gammaproteobacteria_o__Enterobacterales_f__Shewanellaceae_g__Shewanella_s__Shewanella algidipiscicola])0.84:0.0436264[&&NHX:Sample_counter=:Type_counter=GTDB--5:capture_class_counter=:capture_domain_counter=:capture_family_counter=:capture_genus_counter=:capture_order_counter=:capture_phylum_counter=:capture_species_counter=:evoltype=D:gtdb_class_counter=c__Gammaproteobacteria--5:gtdb_domain_counter=d__Bacteria--5:gtdb_family_counter=f__Shewanellaceae--5:gtdb_genus_counter=g__Shewanella--5:gtdb_order_counter=o__Enterobacterales--5:gtdb_phylum_counter=p__Proteobacteria--5:gtdb_species_counter=s__Shewanella algidipiscicola--1||s__Shewanella insulae--1||s__Shewanella loihica--1||s__Shewanella marisflavi--1||s__Shewanella sp000832025--1:heptad_counter=MCP-40H--5:lbd_counter=:lca=d__Bacteria:lca_tree=g__Shewanella:name=N382993:ref_name_counter=])0.997:0.154832[&&NHX:Sample_counter=:Type_counter=GTDB--6:capture_class_counter=:capture_domain_counter=:capture_family_counter=:capture_genus_counter=:capture_order_counter=:capture_phylum_counter=:capture_species_counter=:evoltype=D:gtdb_class_counter=c__Gammaproteobacteria--6:gtdb_domain_counter=d__Bacteria--6:gtdb_family_counter=f__Shewanellaceae--6:gtdb_genus_counter=g__Shewanella--6:gtdb_order_counter=o__Enterobacterales--6:gtdb_phylum_counter=p__Proteobacteria--6:gtdb_species_counter=s__Shewanella algidipiscicola--1||s__Shewanella colwelliana--1||s__Shewanella insulae--1||s__Shewanella loihica--1||s__Shewanella marisflavi--1||s__Shewanella sp000832025--1:heptad_counter=MCP-40H--6:lbd_counter=:lca=d__Bacteria:lca_tree=g__Shewanella:name=N382994:ref_name_counter=])0.908:0.0573313[&&NHX:Sample_counter=:Type_counter=GTDB--7:capture_class_counter=:capture_domain_counter=:capture_family_counter=:capture_genus_counter=:capture_order_counter=:capture_phylum_counter=:capture_species_counter=:evoltype=D:gtdb_class_counter=c__Gammaproteobacteria--7:gtdb_domain_counter=d__Bacteria--7:gtdb_family_counter=f__Shewanellaceae--7:gtdb_genus_counter=g__Shewanella--7:gtdb_order_counter=o__Enterobacterales--7:gtdb_phylum_counter=p__Proteobacteria--7:gtdb_species_counter=s__Shewanella algidipiscicola--1||s__Shewanella colwelliana--1||s__Shewanella insulae--1||s__Shewanella loihica--1||s__Shewanella marisflavi--1||s__Shewanella sp000832025--1||s__Shewanella waksmanii--1:heptad_counter=MCP-40H--7:lbd_counter=:lca=d__Bacteria:lca_tree=g__Shewanella:name=N382995:ref_name_counter=])0.533:0.0176905[&&NHX:Sample_counter=:Type_counter=GTDB--13:capture_class_counter=:capture_domain_counter=:capture_family_counter=:capture_genus_counter=:capture_order_counter=:capture_phylum_counter=:capture_species_counter=:evoltype=D:gtdb_class_counter=c__Gammaproteobacteria--13:gtdb_domain_counter=d__Bacteria--13:gtdb_family_counter=f__Shewanellaceae--13:gtdb_genus_counter=g__Shewanella--13:gtdb_order_counter=o__Enterobacterales--13:gtdb_phylum_counter=p__Proteobacteria--13:gtdb_species_counter=s__Shewanella algidipiscicola--1||s__Shewanella colwelliana--1||s__Shewanella fidelis--1||s__Shewanella insulae--1||s__Shewanella loihica--1||s__Shewanella marisflavi--1||s__Shewanella maritima--1||s__Shewanella pealeana--1||s__Shewanella piezotolerans--1||s__Shewanella sp000832025--1||s__Shewanella sp002836205--1||s__Shewanella sp016757755--1||s__Shewanella waksmanii--1:heptad_counter=MCP-40H--11||MCP-44H--2:lbd_counter=:lca=d__Bacteria:lca_tree=g__Shewanella:name=N382996:ref_name_counter=])0.499:0.0195867[&&NHX:Sample_counter=:Type_counter=GTDB--14:capture_class_counter=:capture_domain_counter=:capture_family_counter=:capture_genus_counter=:capture_order_counter=:capture_phylum_counter=:capture_species_counter=:evoltype=D:gtdb_class_counter=c__Gammaproteobacteria--14:gtdb_domain_counter=d__Bacteria--14:gtdb_family_counter=f__Shewanellaceae--14:gtdb_genus_counter=g__Shewanella--14:gtdb_order_counter=o__Enterobacterales--14:gtdb_phylum_counter=p__Proteobacteria--14:gtdb_species_counter=s__Shewanella algidipiscicola--1||s__Shewanella colwelliana--1||s__Shewanella fidelis--1||s__Shewanella insulae--1||s__Shewanella loihica--1||s__Shewanella marisflavi--1||s__Shewanella maritima--1||s__Shewanella pealeana--1||s__Shewanella piezotolerans--1||s__Shewanella sp000832025--1||s__Shewanella sp002836205--1||s__Shewanella sp012911865--1||s__Shewanella sp016757755--1||s__Shewanella waksmanii--1:heptad_counter=MCP-40H--12||MCP-44H--2:lbd_counter=:lca=d__Bacteria:lca_tree=g__Shewanella:name=N382997:ref_name_counter=],((((RS_GCF_000146165.2_protein.faa_NC_004347.2_4305@PF00015_full_PFAM.360.644:0.0181167[&&NHX:Type=GTDB:gtdb_class=c__Gammaproteobacteria:gtdb_domain=d__Bacteria:gtdb_family=f__Shewanellaceae:gtdb_genus=g__Shewanella:gtdb_order=o__Enterobacterales:gtdb_phylum=p__Proteobacteria:gtdb_species=s__Shewanella oneidensis:heptad=MCP-40H:species=d__Bacteria_p__Proteobacteria_c__Gammaproteobacteria_o__Enterobacterales_f__Shewanellaceae_g__Shewanella_s__Shewanella oneidensis],(RS_GCF_014647135.1_protein.faa_NZ_BMOP01000008.1_60@PF00015_full_PFAM.364.642:0.00494062[&&NHX:Type=GTDB:gtdb_class=c__Gammaproteobacteria:gtdb_domain=d__Bacteria:gtdb_family=f__Shewanellaceae:gtdb_genus=g__Shewanella:gtdb_order=o__Enterobacterales:gtdb_phylum=p__Proteobacteria:gtdb_species=s__Shewanella xiamenensis:heptad=MCP-40H:species=d__Bacteria_p__Proteobacteria_c__Gammaproteobacteria_o__Enterobacterales_f__Shewanellaceae_g__Shewanella_s__Shewanella xiamenensis],(RS_GCF_000203935.1_protein.faa_NC_008577.1_4128@PF00015_full_PFAM.364.644:5e-09[&&NHX:Type=GTDB:gtdb_class=c__Gammaproteobacteria:gtdb_domain=d__Bacteria:gtdb_family=f__Shewanellaceae:gtdb_genus=g__Shewanella:gtdb_order=o__Enterobacterales:gtdb_phylum=p__Proteobacteria:gtdb_species=s__Shewanella sp000203935:heptad=MCP-40H:species=d__Bacteria_p__Proteobacteria_c__Gammaproteobacteria_o__Enterobacterales_f__Shewanellaceae_g__Shewanella_s__Shewanella sp000203935],((RS_GCF_000485795.1_protein.faa_NZ_AXZL01000057.1_55@PF00015_full_PFAM.365.644:0[&&NHX:Type=GTDB:gtdb_class=c__Gammaproteobacteria:gtdb_domain=d__Bacteria:gtdb_family=f__Shewanellaceae:gtdb_genus=g__Shewanella:gtdb_order=o__Enterobacterales:gtdb_phylum=p__Proteobacteria:gtdb_species=s__Shewanella decolorationis:heptad=MCP-40H:species=d__Bacteria_p__Proteobacteria_c__Gammaproteobacteria_o__Enterobacterales_f__Shewanellaceae_g__Shewanella_s__Shewanella decolorationis],RS_GCF_000014665.1_protein.faa_NC_008322.1_3986@PF00015_full_PFAM.365.644:0[&&NHX:Type=GTDB:gtdb_class=c__Gammaproteobacteria:gtdb_domain=d__Bacteria:gtdb_family=f__Shewanellaceae:gtdb_genus=g__Shewanella:gtdb_order=o__Enterobacterales:gtdb_phylum=p__Proteobacteria:gtdb_species=s__Shewanella sp000014665:heptad=MCP-40H:species=d__Bacteria_p__Proteobacteria_c__Gammaproteobacteria_o__Enterobacterales_f__Shewanellaceae_g__Shewanella_s__Shewanella sp000014665]):5e-09[&&NHX:Sample_counter=:Type_counter=GTDB--2:capture_class_counter=:capture_domain_counter=:capture_family_counter=:capture_genus_counter=:capture_order_counter=:capture_phylum_counter=:capture_species_counter=:evoltype=D:gtdb_class_counter=c__Gammaproteobacteria--2:gtdb_domain_counter=d__Bacteria--2:gtdb_family_counter=f__Shewanellaceae--2:gtdb_genus_counter=g__Shewanella--2:gtdb_order_counter=o__Enterobacterales--2:gtdb_phylum_counter=p__Proteobacteria--2:gtdb_species_counter=s__Shewanella decolorationis--1||s__Shewanella sp000014665--1:heptad_counter=MCP-40H--2:lbd_counter=:lca=d__Bacteria:lca_tree=g__Shewanella:name=N383003:ref_name_counter=],RS_GCF_002216875.1_protein.faa_NZ_CP022358.1_3966@PF00015_full_PFAM.366.644:5e-09[&&NHX:Type=GTDB:gtdb_class=c__Gammaproteobacteria:gtdb_domain=d__Bacteria:gtdb_family=f__Shewanellaceae:gtdb_genus=g__Shewanella:gtdb_order=o__Enterobacterales:gtdb_phylum=p__Proteobacteria:gtdb_species=s__Shewanella bicestrii:heptad=MCP-40H:species=d__Bacteria_p__Proteobacteria_c__Gammaproteobacteria_o__Enterobacterales_f__Shewanellaceae_g__Shewanella_s__Shewanella bicestrii])0:5e-09[&&NHX:Sample_counter=:Type_counter=GTDB--3:capture_class_counter=:capture_domain_counter=:capture_family_counter=:capture_genus_counter=:capture_order_counter=:capture_phylum_counter=:capture_species_counter=:evoltype=D:gtdb_class_counter=c__Gammaproteobacteria--3:gtdb_domain_counter=d__Bacteria--3:gtdb_family_counter=f__Shewanellaceae--3:gtdb_genus_counter=g__Shewanella--3:gtdb_order_counter=o__Enterobacterales--3:gtdb_phylum_counter=p__Proteobacteria--3:gtdb_species_counter=s__Shewanella bicestrii--1||s__Shewanella decolorationis--1||s__Shewanella sp000014665--1:heptad_counter=MCP-40H--3:lbd_counter=:lca=d__Bacteria:lca_tree=g__Shewanella:name=N383005:ref_name_counter=])0.858:0.00717528[&&NHX:Sample_counter=:Type_counter=GTDB--4:capture_class_counter=:capture_domain_counter=:capture_family_counter=:capture_genus_counter=:capture_order_counter=:capture_phylum_counter=:capture_species_counter=:evoltype=D:gtdb_class_counter=c__Gammaproteobacteria--4:gtdb_domain_counter=d__Bacteria--4:gtdb_family_counter=f__Shewanellaceae--4:gtdb_genus_counter=g__Shewanella--4:gtdb_order_counter=o__Enterobacterales--4:gtdb_phylum_counter=p__Proteobacteria--4:gtdb_species_counter=s__Shewanella bicestrii--1||s__Shewanella decolorationis--1||s__Shewanella sp000014665--1||s__Shewanella sp000203935--1:heptad_counter=MCP-40H--4:lbd_counter=:lca=d__Bacteria:lca_tree=g__Shewanella:name=N383006:ref_name_counter=])0.898:0.0131727[&&NHX:Sample_counter=:Type_counter=GTDB--5:capture_class_counter=:capture_domain_counter=:capture_family_counter=:capture_genus_counter=:capture_order_counter=:capture_phylum_counter=:capture_species_counter=:evoltype=D:gtdb_class_counter=c__Gammaproteobacteria--5:gtdb_domain_counter=d__Bacteria--5:gtdb_family_counter=f__Shewanellaceae--5:gtdb_genus_counter=g__Shewanella--5:gtdb_order_counter=o__Enterobacterales--5:gtdb_phylum_counter=p__Proteobacteria--5:gtdb_species_counter=s__Shewanella bicestrii--1||s__Shewanella decolorationis--1||s__Shewanella sp000014665--1||s__Shewanella sp000203935--1||s__Shewanella xiamenensis--1:heptad_counter=MCP-40H--5:lbd_counter=:lca=d__Bacteria:lca_tree=g__Shewanella:name=N383007:ref_name_counter=])0.918:0.0149449[&&NHX:Sample_counter=:Type_counter=GTDB--6:capture_class_counter=:capture_domain_counter=:capture_family_counter=:capture_genus_counter=:capture_order_counter=:capture_phylum_counter=:capture_species_counter=:evoltype=D:gtdb_class_counter=c__Gammaproteobacteria--6:gtdb_domain_counter=d__Bacteria--6:gtdb_family_counter=f__Shewanellaceae--6:gtdb_genus_counter=g__Shewanella--6:gtdb_order_counter=o__Enterobacterales--6:gtdb_phylum_counter=p__Proteobacteria--6:gtdb_species_counter=s__Shewanella bicestrii--1||s__Shewanella decolorationis--1||s__Shewanella oneidensis--1||s__Shewanella sp000014665--1||s__Shewanella sp000203935--1||s__Shewanella xiamenensis--1:heptad_counter=MCP-40H--6:lbd_counter=:lca=d__Bacteria:lca_tree=g__Shewanella:name=N383008:ref_name_counter=],((abb9a875-a0dc-41d8-8fd6-07ea287df242_4@MCPsignal.168.254:5e-09[&&NHX:Sample=rhiztom1:Type=capture:capture_class=c__Gammaproteobacteria:capture_domain=d__Bacteria:capture_family=f__Shewanellaceae:capture_genus=g__Shewanella:capture_order=o__Enterobacterales:capture_phylum=p__Proteobacteria:capture_species=s__Shewanella putrefaciens_C:heptad=MCP-40H],(RS_GCF_000217915.1_protein.faa_NZ_AFOZ01000046.1_107@PF00015_full_PFAM.364.642:5e-09[&&NHX:Type=GTDB:gtdb_class=c__Gammaproteobacteria:gtdb_domain=d__Bacteria:gtdb_family=f__Shewanellaceae:gtdb_genus=g__Shewanella:gtdb_order=o__Enterobacterales:gtdb_phylum=p__Proteobacteria:gtdb_species=s__Shewanella sp000217915:heptad=MCP-40H:species=d__Bacteria_p__Proteobacteria_c__Gammaproteobacteria_o__Enterobacterales_f__Shewanellaceae_g__Shewanella_s__Shewanella sp000217915],GB_GCA_002783505.1_protein.faa_PFGL01000001.1_114@PF00015_full_PFAM.367.640:0.0226627[&&NHX:Type=GTDB:gtdb_class=c__Gammaproteobacteria:gtdb_domain=d__Bacteria:gtdb_family=f__Shewanellaceae:gtdb_genus=g__Shewanella:gtdb_order=o__Enterobacterales:gtdb_phylum=p__Proteobacteria:gtdb_species=s__Shewanella sp002783505:heptad=MCP-40H:species=d__Bacteria_p__Proteobacteria_c__Gammaproteobacteria_o__Enterobacterales_f__Shewanellaceae_g__Shewanella_s__Shewanella sp002783505])0:6e-09[&&NHX:Sample_counter=:Type_counter=GTDB--2:capture_class_counter=:capture_domain_counter=:capture_family_counter=:capture_genus_counter=:capture_order_counter=:capture_phylum_counter=:capture_species_counter=:evoltype=D:gtdb_class_counter=c__Gammaproteobacteria--2:gtdb_domain_counter=d__Bacteria--2:gtdb_family_counter=f__Shewanellaceae--2:gtdb_genus_counter=g__Shewanella--2:gtdb_order_counter=o__Enterobacterales--2:gtdb_phylum_counter=p__Proteobacteria--2:gtdb_species_counter=s__Shewanella sp000217915--1||s__Shewanella sp002783505--1:heptad_counter=MCP-40H--2:lbd_counter=:lca=d__Bacteria:lca_tree=g__Shewanella:name=N383012:ref_name_counter=])0:5e-09[&&NHX:Sample_counter=rhiztom1--1:Type_counter=GTDB--2||capture--1:capture_class_counter=c__Gammaproteobacteria--1:capture_domain_counter=d__Bacteria--1:capture_family_counter=f__Shewanellaceae--1:capture_genus_counter=g__Shewanella--1:capture_order_counter=o__Enterobacterales--1:capture_phylum_counter=p__Proteobacteria--1:capture_species_counter=s__Shewanella putrefaciens_C--1:gtdb_class_counter=c__Gammaproteobacteria--2:gtdb_domain_counter=d__Bacteria--2:gtdb_family_counter=f__Shewanellaceae--2:gtdb_genus_counter=g__Shewanella--2:gtdb_order_counter=o__Enterobacterales--2:gtdb_phylum_counter=p__Proteobacteria--2:gtdb_species_counter=s__Shewanella sp000217915--1||s__Shewanella sp002783505--1:heptad_counter=MCP-40H--3:lbd_counter=:lca_tree=g__Shewanella:name=N383013:ref_name_counter=],RS_GCF_016406305.1_protein.faa_NZ_CP066369.1_3732@PF00015_full_PFAM.362.642:0.00720228[&&NHX:Type=GTDB:gtdb_class=c__Gammaproteobacteria:gtdb_domain=d__Bacteria:gtdb_family=f__Shewanellaceae:gtdb_genus=g__Shewanella:gtdb_order=o__Enterobacterales:gtdb_phylum=p__Proteobacteria:gtdb_species=s__Shewanella putrefaciens_C:heptad=MCP-40H:species=d__Bacteria_p__Proteobacteria_c__Gammaproteobacteria_o__Enterobacterales_f__Shewanellaceae_g__Shewanella_s__Shewanella putrefaciens_C])0.846:0.014476[&&NHX:Sample_counter=rhiztom1--1:Type_counter=GTDB--3||capture--1:capture_class_counter=c__Gammaproteobacteria--1:capture_domain_counter=d__Bacteria--1:capture_family_counter=f__Shewanellaceae--1:capture_genus_counter=g__Shewanella--1:capture_order_counter=o__Enterobacterales--1:capture_phylum_counter=p__Proteobacteria--1:capture_species_counter=s__Shewanella putrefaciens_C--1:gtdb_class_counter=c__Gammaproteobacteria--3:gtdb_domain_counter=d__Bacteria--3:gtdb_family_counter=f__Shewanellaceae--3:gtdb_genus_counter=g__Shewanella--3:gtdb_order_counter=o__Enterobacterales--3:gtdb_phylum_counter=p__Proteobacteria--3:gtdb_species_counter=s__Shewanella putrefaciens_C--1||s__Shewanella sp000217915--1||s__Shewanella sp002783505--1:heptad_counter=MCP-40H--4:lbd_counter=:lca_tree=g__Shewanella:name=N383015:ref_name_counter=])0.421:0.0031996[&&NHX:Sample_counter=rhiztom1--1:Type_counter=GTDB--9||capture--1:capture_class_counter=c__Gammaproteobacteria--1:capture_domain_counter=d__Bacteria--1:capture_family_counter=f__Shewanellaceae--1:capture_genus_counter=g__Shewanella--1:capture_order_counter=o__Enterobacterales--1:capture_phylum_counter=p__Proteobacteria--1:capture_species_counter=s__Shewanella putrefaciens_C--1:evoltype=D:gtdb_class_counter=c__Gammaproteobacteria--9:gtdb_domain_counter=d__Bacteria--9:gtdb_family_counter=f__Shewanellaceae--9:gtdb_genus_counter=g__Shewanella--9:gtdb_order_counter=o__Enterobacterales--9:gtdb_phylum_counter=p__Proteobacteria--9:gtdb_species_counter=s__Shewanella bicestrii--1||s__Shewanella decolorationis--1||s__Shewanella oneidensis--1||s__Shewanella putrefaciens_C--1||s__Shewanella sp000014665--1||s__Shewanella sp000203935--1||s__Shewanella sp000217915--1||s__Shewanella sp002783505--1||s__Shewanella xiamenensis--1:heptad_counter=MCP-40H--10:lbd_counter=:lca=d__Bacteria:lca_tree=g__Shewanella:name=N383016:ref_name_counter=],(((RS_GCF_002966515.1_protein.faa_NZ_CP023019.1_1359@PF00015_full_PFAM.363.642:0.0119353[&&NHX:Type=GTDB:gtdb_class=c__Gammaproteobacteria:gtdb_domain=d__Bacteria:gtdb_family=f__Shewanellaceae:gtdb_genus=g__Shewanella:gtdb_order=o__Enterobacterales:gtdb_phylum=p__Proteobacteria:gtdb_species=s__Shewanella sp002966515:heptad=MCP-40H:species=d__Bacteria_p__Proteobacteria_c__Gammaproteobacteria_o__Enterobacterales_f__Shewanellaceae_g__Shewanella_s__Shewanella sp002966515],(RS_GCF_900456975.1_protein.faa_NZ_UGYM01000002.1_4036@PF00015_full_PFAM.364.641:6e-09[&&NHX:Type=GTDB:gtdb_class=c__Gammaproteobacteria:gtdb_domain=d__Bacteria:gtdb_family=f__Shewanellaceae:gtdb_genus=g__Shewanella:gtdb_order=o__Enterobacterales:gtdb_phylum=p__Proteobacteria:gtdb_species=s__Shewanella baltica:heptad=MCP-40H:species=d__Bacteria_p__Proteobacteria_c__Gammaproteobacteria_o__Enterobacterales_f__Shewanellaceae_g__Shewanella_s__Shewanella baltica],RS_GCF_002838165.1_protein.faa_NZ_CP015194.1_681@PF00015_full_PFAM.362.640:0.00719064[&&NHX:Type=GTDB:gtdb_class=c__Gammaproteobacteria:gtdb_domain=d__Bacteria:gtdb_family=f__Shewanellaceae:gtdb_genus=g__Shewanella:gtdb_order=o__Enterobacterales:gtdb_phylum=p__Proteobacteria:gtdb_species=s__Shewanella sp002838165:heptad=MCP-40H:species=d__Bacteria_p__Proteobacteria_c__Gammaproteobacteria_o__Enterobacterales_f__Shewanellaceae_g__Shewanella_s__Shewanella sp002838165])0.449:0.00491538[&&NHX:Sample_counter=:Type_counter=GTDB--2:capture_class_counter=:capture_domain_counter=:capture_family_counter=:capture_genus_counter=:capture_order_counter=:capture_phylum_counter=:capture_species_counter=:evoltype=D:gtdb_class_counter=c__Gammaproteobacteria--2:gtdb_domain_counter=d__Bacteria--2:gtdb_family_counter=f__Shewanellaceae--2:gtdb_genus_counter=g__Shewanella--2:gtdb_order_counter=o__Enterobacterales--2:gtdb_phylum_counter=p__Proteobacteria--2:gtdb_species_counter=s__Shewanella baltica--1||s__Shewanella sp002838165--1:heptad_counter=MCP-40H--2:lbd_counter=:lca=d__Bacteria:lca_tree=g__Shewanella:name=N383020:ref_name_counter=])0.71:0.00264252[&&NHX:Sample_counter=:Type_counter=GTDB--3:capture_class_counter=:capture_domain_counter=:capture_family_counter=:capture_genus_counter=:capture_order_counter=:capture_phylum_counter=:capture_species_counter=:evoltype=D:gtdb_class_counter=c__Gammaproteobacteria--3:gtdb_domain_counter=d__Bacteria--3:gtdb_family_counter=f__Shewanellaceae--3:gtdb_genus_counter=g__Shewanella--3:gtdb_order_counter=o__Enterobacterales--3:gtdb_phylum_counter=p__Proteobacteria--3:gtdb_species_counter=s__Shewanella baltica--1||s__Shewanella sp002838165--1||s__Shewanella sp002966515--1:heptad_counter=MCP-40H--3:lbd_counter=:lca=d__Bacteria:lca_tree=g__Shewanella:name=N383021:ref_name_counter=],(RS_GCF_016406325.1_protein.faa_NZ_CP066370.1_110@PF00015_full_PFAM.378.640:0.0346568[&&NHX:Type=GTDB:gtdb_class=c__Gammaproteobacteria:gtdb_domain=d__Bacteria:gtdb_family=f__Shewanellaceae:gtdb_genus=g__Shewanella:gtdb_order=o__Enterobacterales:gtdb_phylum=p__Proteobacteria:gtdb_species=s__Shewanella putrefaciens:heptad=MCP-40H:species=d__Bacteria_p__Proteobacteria_c__Gammaproteobacteria_o__Enterobacterales_f__Shewanellaceae_g__Shewanella_s__Shewanella putrefaciens],eab29daa-0aa6-4620-bc00-0ac6b6b0466d_1@MCPsignal.279.339:5e-09[&&NHX:Sample=rhiztom1:Type=capture:capture_class=c__Gammaproteobacteria:capture_domain=d__Bacteria:capture_family=f__Shewanellaceae:capture_genus=g__Shewanella:capture_order=o__Enterobacterales:capture_phylum=p__Proteobacteria:capture_species=s__Shewanella putrefaciens_C:heptad=MCP-40H])0:5e-09[&&NHX:Sample_counter=rhiztom1--1:Type_counter=GTDB--1||capture--1:capture_class_counter=c__Gammaproteobacteria--1:capture_domain_counter=d__Bacteria--1:capture_family_counter=f__Shewanellaceae--1:capture_genus_counter=g__Shewanella--1:capture_order_counter=o__Enterobacterales--1:capture_phylum_counter=p__Proteobacteria--1:capture_species_counter=s__Shewanella putrefaciens_C--1:gtdb_class_counter=c__Gammaproteobacteria--1:gtdb_domain_counter=d__Bacteria--1:gtdb_family_counter=f__Shewanellaceae--1:gtdb_genus_counter=g__Shewanella--1:gtdb_order_counter=o__Enterobacterales--1:gtdb_phylum_counter=p__Proteobacteria--1:gtdb_species_counter=s__Shewanella putrefaciens--1:heptad_counter=MCP-40H--2:lbd_counter=:lca_tree=s__Shewanella putrefaciens:name=N383024:ref_name_counter=])0:1.8e-08[&&NHX:Sample_counter=rhiztom1--1:Type_counter=GTDB--4||capture--1:capture_class_counter=c__Gammaproteobacteria--1:capture_domain_counter=d__Bacteria--1:capture_family_counter=f__Shewanellaceae--1:capture_genus_counter=g__Shewanella--1:capture_order_counter=o__Enterobacterales--1:capture_phylum_counter=p__Proteobacteria--1:capture_species_counter=s__Shewanella putrefaciens_C--1:gtdb_class_counter=c__Gammaproteobacteria--4:gtdb_domain_counter=d__Bacteria--4:gtdb_family_counter=f__Shewanellaceae--4:gtdb_genus_counter=g__Shewanella--4:gtdb_order_counter=o__Enterobacterales--4:gtdb_phylum_counter=p__Proteobacteria--4:gtdb_species_counter=s__Shewanella baltica--1||s__Shewanella putrefaciens--1||s__Shewanella sp002838165--1||s__Shewanella sp002966515--1:heptad_counter=MCP-40H--5:lbd_counter=:lca_tree=g__Shewanella:name=N383025:ref_name_counter=],f03d28b3-1fcb-4bc8-b9f1-580ba4f8995c_3@MCPsignal.170.230:0.0152507[&&NHX:Sample=rhiztom1:Type=capture:capture_class=c__Gammaproteobacteria:capture_domain=d__Bacteria:capture_family=f__Rhodocyclaceae:capture_genus=g__Azonexus:capture_order=o__Burkholderiales:capture_phylum=p__Proteobacteria:capture_species=s__Azonexus sp008711155:heptad=MCP-40H])0.424:0.00877449[&&NHX:Sample_counter=rhiztom1--2:Type_counter=GTDB--4||capture--2:capture_class_counter=c__Gammaproteobacteria--2:capture_domain_counter=d__Bacteria--2:capture_family_counter=f__Rhodocyclaceae--1||f__Shewanellaceae--1:capture_genus_counter=g__Azonexus--1||g__Shewanella--1:capture_order_counter=o__Burkholderiales--1||o__Enterobacterales--1:capture_phylum_counter=p__Proteobacteria--2:capture_species_counter=s__Azonexus sp008711155--1||s__Shewanella putrefaciens_C--1:gtdb_class_counter=c__Gammaproteobacteria--4:gtdb_domain_counter=d__Bacteria--4:gtdb_family_counter=f__Shewanellaceae--4:gtdb_genus_counter=g__Shewanella--4:gtdb_order_counter=o__Enterobacterales--4:gtdb_phylum_counter=p__Proteobacteria--4:gtdb_species_counter=s__Shewanella baltica--1||s__Shewanella putrefaciens--1||s__Shewanella sp002838165--1||s__Shewanella sp002966515--1:heptad_counter=MCP-40H--6:lbd_counter=:lca_tree=g__Shewanella:name=N383027:ref_name_counter=])1:0.131008[&&NHX:Sample_counter=rhiztom1--3:Type_counter=GTDB--13||capture--3:capture_class_counter=c__Gammaproteobacteria--3:capture_domain_counter=d__Bacteria--3:capture_family_counter=f__Rhodocyclaceae--1||f__Shewanellaceae--2:capture_genus_counter=g__Azonexus--1||g__Shewanella--2:capture_order_counter=o__Burkholderiales--1||o__Enterobacterales--2:capture_phylum_counter=p__Proteobacteria--3:capture_species_counter=s__Azonexus sp008711155--1||s__Shewanella putrefaciens_C--2:gtdb_class_counter=c__Gammaproteobacteria--13:gtdb_domain_counter=d__Bacteria--13:gtdb_family_counter=f__Shewanellaceae--13:gtdb_genus_counter=g__Shewanella--13:gtdb_order_counter=o__Enterobacterales--13:gtdb_phylum_counter=p__Proteobacteria--13:gtdb_species_counter=s__Shewanella baltica--1||s__Shewanella bicestrii--1||s__Shewanella decolorationis--1||s__Shewanella oneidensis--1||s__Shewanella putrefaciens--1||s__Shewanella putrefaciens_C--1||s__Shewanella sp000014665--1||s__Shewanella sp000203935--1||s__Shewanella sp000217915--1||s__Shewanella sp002783505--1||s__Shewanella sp002838165--1||s__Shewanella sp002966515--1||s__Shewanella xiamenensis--1:heptad_counter=MCP-40H--16:lbd_counter=:lca_tree=g__Shewanella:name=N383028:ref_name_counter=],(RS_GCF_000019525.1_protein.faa_NC_010506.1_154@PF00015_full_PFAM.364.628:0.178343[&&NHX:Type=GTDB:gtdb_class=c__Gammaproteobacteria:gtdb_domain=d__Bacteria:gtdb_family=f__Shewanellaceae:gtdb_genus=g__Shewanella:gtdb_order=o__Enterobacterales:gtdb_phylum=p__Proteobacteria:gtdb_species=s__Shewanella woodyi:heptad=MCP-40H:species=d__Bacteria_p__Proteobacteria_c__Gammaproteobacteria_o__Enterobacterales_f__Shewanellaceae_g__Shewanella_s__Shewanella woodyi],(RS_GCF_001957125.1_protein.faa_NZ_MPHJ01000007.1_132@PF00015_full_PFAM.369.636:0.0646363[&&NHX:Type=GTDB:gtdb_class=c__Gammaproteobacteria:gtdb_domain=d__Bacteria:gtdb_family=f__Shewanellaceae:gtdb_genus=g__Shewanella:gtdb_order=o__Enterobacterales:gtdb_phylum=p__Proteobacteria:gtdb_species=s__Shewanella sp001957125:heptad=MCP-40H:species=d__Bacteria_p__Proteobacteria_c__Gammaproteobacteria_o__Enterobacterales_f__Shewanellaceae_g__Shewanella_s__Shewanella sp001957125],(RS_GCF_007004545.2_protein.faa_NZ_CP045503.1_179@PF00015_full_PFAM.445.632:0.0507171[&&NHX:Type=GTDB:gtdb_class=c__Gammaproteobacteria:gtdb_domain=d__Bacteria:gtdb_family=f__Shewanellaceae:gtdb_genus=g__Shewanella:gtdb_order=o__Enterobacterales:gtdb_phylum=p__Proteobacteria:gtdb_species=s__Shewanella sp007004545:heptad=MCP-40H:species=d__Bacteria_p__Proteobacteria_c__Gammaproteobacteria_o__Enterobacterales_f__Shewanellaceae_g__Shewanella_s__Shewanella sp007004545],((RS_GCF_007197555.1_protein.faa_NZ_CP041614.1_185@PF00015_full_PFAM.441.626:0.0374481[&&NHX:Type=GTDB:gtdb_class=c__Gammaproteobacteria:gtdb_domain=d__Bacteria:gtdb_family=f__Shewanellaceae:gtdb_genus=g__Shewanella:gtdb_order=o__Enterobacterales:gtdb_phylum=p__Proteobacteria:gtdb_species=s__Shewanella sp007197555:heptad=MCP-40H:species=d__Bacteria_p__Proteobacteria_c__Gammaproteobacteria_o__Enterobacterales_f__Shewanellaceae_g__Shewanella_s__Shewanella sp007197555],(RS_GCF_000091325.1_protein.faa_NC_014012.1_145@PF00015_full_PFAM.441.638:0.0495977[&&NHX:Type=GTDB:gtdb_class=c__Gammaproteobacteria:gtdb_domain=d__Bacteria:gtdb_family=f__Shewanellaceae:gtdb_genus=g__Shewanella:gtdb_order=o__Enterobacterales:gtdb_phylum=p__Proteobacteria:gtdb_species=s__Shewanella violacea:heptad=MCP-40H:species=d__Bacteria_p__Proteobacteria_c__Gammaproteobacteria_o__Enterobacterales_f__Shewanellaceae_g__Shewanella_s__Shewanella violacea],GB_GCA_013214165.1_protein.faa_JABSSM010000002.1_89@PF00015_full_PFAM.16.260:0.0312933[&&NHX:Type=GTDB:gtdb_class=c__Gammaproteobacteria:gtdb_domain=d__Bacteria:gtdb_family=f__Shewanellaceae:gtdb_genus=g__Shewanella:gtdb_order=o__Enterobacterales:gtdb_phylum=p__Proteobacteria:gtdb_species=s__Shewanella sp013214165:heptad=MCP-40H:species=d__Bacteria_p__Proteobacteria_c__Gammaproteobacteria_o__Enterobacterales_f__Shewanellaceae_g__Shewanella_s__Shewanella sp013214165])0.121:0.00626795[&&NHX:Sample_counter=:Type_counter=GTDB--2:capture_class_counter=:capture_domain_counter=:capture_family_counter=:capture_genus_counter=:capture_order_counter=:capture_phylum_counter=:capture_species_counter=:evoltype=D:gtdb_class_counter=c__Gammaproteobacteria--2:gtdb_domain_counter=d__Bacteria--2:gtdb_family_counter=f__Shewanellaceae--2:gtdb_genus_counter=g__Shewanella--2:gtdb_order_counter=o__Enterobacterales--2:gtdb_phylum_counter=p__Proteobacteria--2:gtdb_species_counter=s__Shewanella sp013214165--1||s__Shewanella violacea--1:heptad_counter=MCP-40H--2:lbd_counter=:lca=d__Bacteria:lca_tree=g__Shewanella:name=N383035:ref_name_counter=])0.97:0.0363457[&&NHX:Sample_counter=:Type_counter=GTDB--3:capture_class_counter=:capture_domain_counter=:capture_family_counter=:capture_genus_counter=:capture_order_counter=:capture_phylum_counter=:capture_species_counter=:evoltype=D:gtdb_class_counter=c__Gammaproteobacteria--3:gtdb_domain_counter=d__Bacteria--3:gtdb_family_counter=f__Shewanellaceae--3:gtdb_genus_counter=g__Shewanella--3:gtdb_order_counter=o__Enterobacterales--3:gtdb_phylum_counter=p__Proteobacteria--3:gtdb_species_counter=s__Shewanella sp007197555--1||s__Shewanella sp013214165--1||s__Shewanella violacea--1:heptad_counter=MCP-40H--3:lbd_counter=:lca=d__Bacteria:lca_tree=g__Shewanella:name=N383036:ref_name_counter=],RS_GCF_002005305.1_protein.faa_NZ_CP014782.1_228@PF00015_full_PFAM.371.633:0.0238576[&&NHX:Type=GTDB:gtdb_class=c__Gammaproteobacteria:gtdb_domain=d__Bacteria:gtdb_family=f__Shewanellaceae:gtdb_genus=g__Shewanella:gtdb_order=o__Enterobacterales:gtdb_phylum=p__Proteobacteria:gtdb_species=s__Shewanella psychrophila:heptad=MCP-40H:species=d__Bacteria_p__Proteobacteria_c__Gammaproteobacteria_o__Enterobacterales_f__Shewanellaceae_g__Shewanella_s__Shewanella psychrophila])0.538:0.0128058[&&NHX:Sample_counter=:Type_counter=GTDB--4:capture_class_counter=:capture_domain_counter=:capture_family_counter=:capture_genus_counter=:capture_order_counter=:capture_phylum_counter=:capture_species_counter=:evoltype=D:gtdb_class_counter=c__Gammaproteobacteria--4:gtdb_domain_counter=d__Bacteria--4:gtdb_family_counter=f__Shewanellaceae--4:gtdb_genus_counter=g__Shewanella--4:gtdb_order_counter=o__Enterobacterales--4:gtdb_phylum_counter=p__Proteobacteria--4:gtdb_species_counter=s__Shewanella psychrophila--1||s__Shewanella sp007197555--1||s__Shewanella sp013214165--1||s__Shewanella violacea--1:heptad_counter=MCP-40H--4:lbd_counter=:lca=d__Bacteria:lca_tree=g__Shewanella:name=N383038:ref_name_counter=])0.987:0.0499658[&&NHX:Sample_counter=:Type_counter=GTDB--5:capture_class_counter=:capture_domain_counter=:capture_family_counter=:capture_genus_counter=:capture_order_counter=:capture_phylum_counter=:capture_species_counter=:evoltype=D:gtdb_class_counter=c__Gammaproteobacteria--5:gtdb_domain_counter=d__Bacteria--5:gtdb_family_counter=f__Shewanellaceae--5:gtdb_genus_counter=g__Shewanella--5:gtdb_order_counter=o__Enterobacterales--5:gtdb_phylum_counter=p__Proteobacteria--5:gtdb_species_counter=s__Shewanella psychrophila--1||s__Shewanella sp007004545--1||s__Shewanella sp007197555--1||s__Shewanella sp013214165--1||s__Shewanella violacea--1:heptad_counter=MCP-40H--5:lbd_counter=:lca=d__Bacteria:lca_tree=g__Shewanella:name=N383039:ref_name_counter=])0.971:0.0494182[&&NHX:Sample_counter=:Type_counter=GTDB--6:capture_class_counter=:capture_domain_counter=:capture_family_counter=:capture_genus_counter=:capture_order_counter=:capture_phylum_counter=:capture_species_counter=:evoltype=D:gtdb_class_counter=c__Gammaproteobacteria--6:gtdb_domain_counter=d__Bacteria--6:gtdb_family_counter=f__Shewanellaceae--6:gtdb_genus_counter=g__Shewanella--6:gtdb_order_counter=o__Enterobacterales--6:gtdb_phylum_counter=p__Proteobacteria--6:gtdb_species_counter=s__Shewanella psychrophila--1||s__Shewanella sp001957125--1||s__Shewanella sp007004545--1||s__Shewanella sp007197555--1||s__Shewanella sp013214165--1||s__Shewanella violacea--1:heptad_counter=MCP-40H--6:lbd_counter=:lca=d__Bacteria:lca_tree=g__Shewanella:name=N383040:ref_name_counter=])0.98:0.0653695[&&NHX:Sample_counter=:Type_counter=GTDB--7:capture_class_counter=:capture_domain_counter=:capture_family_counter=:capture_genus_counter=:capture_order_counter=:capture_phylum_counter=:capture_species_counter=:evoltype=D:gtdb_class_counter=c__Gammaproteobacteria--7:gtdb_domain_counter=d__Bacteria--7:gtdb_family_counter=f__Shewanellaceae--7:gtdb_genus_counter=g__Shewanella--7:gtdb_order_counter=o__Enterobacterales--7:gtdb_phylum_counter=p__Proteobacteria--7:gtdb_species_counter=s__Shewanella psychrophila--1||s__Shewanella sp001957125--1||s__Shewanella sp007004545--1||s__Shewanella sp007197555--1||s__Shewanella sp013214165--1||s__Shewanella violacea--1||s__Shewanella woodyi--1:heptad_counter=MCP-40H--7:lbd_counter=:lca=d__Bacteria:lca_tree=g__Shewanella:name=N383041:ref_name_counter=])0.281:0.0235914[&&NHX:Sample_counter=rhiztom1--3:Type_counter=GTDB--20||capture--3:capture_class_counter=c__Gammaproteobacteria--3:capture_domain_counter=d__Bacteria--3:capture_family_counter=f__Rhodocyclaceae--1||f__Shewanellaceae--2:capture_genus_counter=g__Azonexus--1||g__Shewanella--2:capture_order_counter=o__Burkholderiales--1||o__Enterobacterales--2:capture_phylum_counter=p__Proteobacteria--3:capture_species_counter=s__Azonexus sp008711155--1||s__Shewanella putrefaciens_C--2:gtdb_class_counter=c__Gammaproteobacteria--20:gtdb_domain_counter=d__Bacteria--20:gtdb_family_counter=f__Shewanellaceae--20:gtdb_genus_counter=g__Shewanella--20:gtdb_order_counter=o__Enterobacterales--20:gtdb_phylum_counter=p__Proteobacteria--20:gtdb_species_counter=s__Shewanella baltica--1||s__Shewanella bicestrii--1||s__Shewanella decolorationis--1||s__Shewanella oneidensis--1||s__Shewanella psychrophila--1||s__Shewanella putrefaciens--1||s__Shewanella putrefaciens_C--1||s__Shewanella sp000014665--1||s__Shewanella sp000203935--1||s__Shewanella sp000217915--1||s__Shewanella sp001957125--1||s__Shewanella sp002783505--1||s__Shewanella sp002838165--1||s__Shewanella sp002966515--1||s__Shewanella sp007004545--1||s__Shewanella sp007197555--1||s__Shewanella sp013214165--1||s__Shewanella violacea--1||s__Shewanella woodyi--1||s__Shewanella xiamenensis--1:heptad_counter=MCP-40H--23:lbd_counter=:lca_tree=g__Shewanella:name=N383042:ref_name_counter=])0.802:0.0442303[&&NHX:Sample_counter=rhiztom1--3:Type_counter=GTDB--34||capture--3:capture_class_counter=c__Gammaproteobacteria--3:capture_domain_counter=d__Bacteria--3:capture_family_counter=f__Rhodocyclaceae--1||f__Shewanellaceae--2:capture_genus_counter=g__Azonexus--1||g__Shewanella--2:capture_order_counter=o__Burkholderiales--1||o__Enterobacterales--2:capture_phylum_counter=p__Proteobacteria--3:capture_species_counter=s__Azonexus sp008711155--1||s__Shewanella putrefaciens_C--2:evoltype=D:gtdb_class_counter=c__Gammaproteobacteria--34:gtdb_domain_counter=d__Bacteria--34:gtdb_family_counter=f__Shewanellaceae--34:gtdb_genus_counter=g__Shewanella--34:gtdb_order_counter=o__Enterobacterales--34:gtdb_phylum_counter=p__Proteobacteria--34:gtdb_species_counter=s__Shewanella algidipiscicola--1||s__Shewanella baltica--1||s__Shewanella bicestrii--1||s__Shewanella colwelliana--1||s__Shewanella decolorationis--1||s__Shewanella fidelis--1||s__Shewanella insulae--1||s__Shewanella loihica--1||s__Shewanella marisflavi--1||s__Shewanella maritima--1||s__Shewanella oneidensis--1||s__Shewanella pealeana--1||s__Shewanella piezotolerans--1||s__Shewanella psychrophila--1||s__Shewanella putrefaciens--1||s__Shewanella putrefaciens_C--1||s__Shewanella sp000014665--1||s__Shewanella sp000203935--1||s__Shewanella sp000217915--1||s__Shewanella sp000832025--1||s__Shewanella sp001957125--1||s__Shewanella sp002783505--1||s__Shewanella sp002836205--1||s__Shewanella sp002838165--1||s__Shewanella sp002966515--1||s__Shewanella sp007004545--1||s__Shewanella sp007197555--1||s__Shewanella sp012911865--1||s__Shewanella sp013214165--1||s__Shewanella sp016757755--1||s__Shewanella violacea--1||s__Shewanella waksmanii--1||s__Shewanella woodyi--1||s__Shewanella xiamenensis--1:heptad_counter=MCP-40H--35||MCP-44H--2:lbd_counter=:lca=d__Bacteria:lca_tree=g__Shewanella:name=N383043:ref_name_counter=])0.288:0.0395323[&&NHX:Sample_counter=rhiztom1--3:Type_counter=GTDB--48||capture--3:capture_class_counter=c__Gammaproteobacteria--3:capture_domain_counter=d__Bacteria--3:capture_family_counter=f__Rhodocyclaceae--1||f__Shewanellaceae--2:capture_genus_counter=g__Azonexus--1||g__Shewanella--2:capture_order_counter=o__Burkholderiales--1||o__Enterobacterales--2:capture_phylum_counter=p__Proteobacteria--3:capture_species_counter=s__Azonexus sp008711155--1||s__Shewanella putrefaciens_C--2:evoltype=D:gtdb_class_counter=c__Gammaproteobacteria--48:gtdb_domain_counter=d__Bacteria--48:gtdb_family_counter=f__Shewanellaceae--48:gtdb_genus_counter=g__Shewanella--48:gtdb_order_counter=o__Enterobacterales--48:gtdb_phylum_counter=p__Proteobacteria--48:gtdb_species_counter=s__Shewanella aestuarii--1||s__Shewanella algicola--1||s__Shewanella algidipiscicola--1||s__Shewanella baltica--1||s__Shewanella bicestrii--1||s__Shewanella colwelliana--1||s__Shewanella decolorationis--1||s__Shewanella denitrificans--1||s__Shewanella fidelis--1||s__Shewanella frigidimarina--1||s__Shewanella insulae--1||s__Shewanella inventionis--1||s__Shewanella litoralis--1||s__Shewanella loihica--1||s__Shewanella marisflavi--1||s__Shewanella maritima--1||s__Shewanella oneidensis--1||s__Shewanella pealeana--1||s__Shewanella piezotolerans--1||s__Shewanella psychrophila--1||s__Shewanella putrefaciens--1||s__Shewanella putrefaciens_C--1||s__Shewanella saliphila--1||s__Shewanella sp000014665--1||s__Shewanella sp000203935--1||s__Shewanella sp000217915--1||s__Shewanella sp000832025--1||s__Shewanella sp001957125--1||s__Shewanella sp002783505--1||s__Shewanella sp002836205--1||s__Shewanella sp002836275--1||s__Shewanella sp002836315--1||s__Shewanella sp002838165--1||s__Shewanella sp002873615--1||s__Shewanella sp002966515--1||s__Shewanella sp007004545--1||s__Shewanella sp007197555--1||s__Shewanella sp009663145--1||s__Shewanella sp012911865--1||s__Shewanella sp013214165--1||s__Shewanella sp014164505--1||s__Shewanella sp016757755--1||s__Shewanella ulleungensis--1||s__Shewanella vesiculosa--1||s__Shewanella violacea--1||s__Shewanella waksmanii--1||s__Shewanella woodyi--1||s__Shewanella xiamenensis--1:heptad_counter=MCP-40H--49||MCP-44H--2:lbd_counter=:lca=d__Bacteria:lca_tree=g__Shewanella:name=N383044:ref_name_counter=])0.965:0.119384[&&NHX:Sample_counter=rhiztom1--4:Type_counter=GTDB--56||capture--4:capture_class_counter=c__Clostridia--1||c__Gammaproteobacteria--3:capture_domain_counter=d__Bacteria--4:capture_family_counter=f__Lachnospiraceae--1||f__Rhodocyclaceae--1||f__Shewanellaceae--2:capture_genus_counter=g__Azonexus--1||g__Roseburia--1||g__Shewanella--2:capture_order_counter=o__Burkholderiales--1||o__Enterobacterales--2||o__Lachnospirales--1:capture_phylum_counter=p__Firmicutes_A--1||p__Proteobacteria--3:capture_species_counter=s__Azonexus sp008711155--1||s__Roseburia sp003470905--1||s__Shewanella putrefaciens_C--2:evoltype=D:gtdb_class_counter=c__Gammaproteobacteria--56:gtdb_domain_counter=d__Bacteria--56:gtdb_family_counter=f__Shewanellaceae--56:gtdb_genus_counter=g__Shewanella--56:gtdb_order_counter=o__Enterobacterales--56:gtdb_phylum_counter=p__Proteobacteria--56:gtdb_species_counter=s__Shewanella aestuarii--1||s__Shewanella algae--1||s__Shewanella algicola--1||s__Shewanella algidipiscicola--1||s__Shewanella amazonensis--1||s__Shewanella baltica--1||s__Shewanella bicestrii--1||s__Shewanella carassii--1||s__Shewanella chilikensis--1||s__Shewanella colwelliana--1||s__Shewanella decolorationis--1||s__Shewanella denitrificans--1||s__Shewanella fidelis--1||s__Shewanella frigidimarina--1||s__Shewanella indica--1||s__Shewanella insulae--1||s__Shewanella inventionis--1||s__Shewanella khirikhana--1||s__Shewanella litoralis--1||s__Shewanella litorisediminis--1||s__Shewanella loihica--1||s__Shewanella marisflavi--1||s__Shewanella maritima--1||s__Shewanella oneidensis--1||s__Shewanella pealeana--1||s__Shewanella piezotolerans--1||s__Shewanella psychrophila--1||s__Shewanella putrefaciens--1||s__Shewanella putrefaciens_C--1||s__Shewanella saliphila--1||s__Shewanella sp000014665--1||s__Shewanella sp000203935--1||s__Shewanella sp000217915--1||s__Shewanella sp000832025--1||s__Shewanella sp001957125--1||s__Shewanella sp002783505--1||s__Shewanella sp002836205--1||s__Shewanella sp002836275--1||s__Shewanella sp002836315--1||s__Shewanella sp002838165--1||s__Shewanella sp002873615--1||s__Shewanella sp002966515--1||s__Shewanella sp007004545--1||s__Shewanella sp007197555--1||s__Shewanella sp009663145--1||s__Shewanella sp012911865--1||s__Shewanella sp013214165--1||s__Shewanella sp014164505--1||s__Shewanella sp016757755--1||s__Shewanella sp017354985--1||s__Shewanella ulleungensis--1||s__Shewanella vesiculosa--1||s__Shewanella violacea--1||s__Shewanella waksmanii--1||s__Shewanella woodyi--1||s__Shewanella xiamenensis--1:heptad_counter=MCP-40H--58||MCP-44H--2:lbd_counter=:lca=d__Bacteria:lca_tree=g__Shewanella:name=N383045:ref_name_counter=])0.982:0.137447[&&NHX:Sample_counter=rhiztom1--4:Type_counter=GTDB--57||capture--4:capture_class_counter=c__Clostridia--1||c__Gammaproteobacteria--3:capture_domain_counter=d__Bacteria--4:capture_family_counter=f__Lachnospiraceae--1||f__Rhodocyclaceae--1||f__Shewanellaceae--2:capture_genus_counter=g__Azonexus--1||g__Roseburia--1||g__Shewanella--2:capture_order_counter=o__Burkholderiales--1||o__Enterobacterales--2||o__Lachnospirales--1:capture_phylum_counter=p__Firmicutes_A--1||p__Proteobacteria--3:capture_species_counter=s__Azonexus sp008711155--1||s__Roseburia sp003470905--1||s__Shewanella putrefaciens_C--2:evoltype=D:gtdb_class_counter=c__Gammaproteobacteria--57:gtdb_domain_counter=d__Bacteria--57:gtdb_family_counter=f__Shewanellaceae--57:gtdb_genus_counter=g__Shewanella--57:gtdb_order_counter=o__Enterobacterales--57:gtdb_phylum_counter=p__Proteobacteria--57:gtdb_species_counter=s__Shewanella aestuarii--1||s__Shewanella algae--1||s__Shewanella algicola--1||s__Shewanella algidipiscicola--1||s__Shewanella amazonensis--1||s__Shewanella baltica--1||s__Shewanella bicestrii--1||s__Shewanella carassii--1||s__Shewanella chilikensis--1||s__Shewanella colwelliana--1||s__Shewanella decolorationis--1||s__Shewanella denitrificans--1||s__Shewanella fidelis--1||s__Shewanella frigidimarina--1||s__Shewanella gelidii--1||s__Shewanella indica--1||s__Shewanella insulae--1||s__Shewanella inventionis--1||s__Shewanella khirikhana--1||s__Shewanella litoralis--1||s__Shewanella litorisediminis--1||s__Shewanella loihica--1||s__Shewanella marisflavi--1||s__Shewanella maritima--1||s__Shewanella oneidensis--1||s__Shewanella pealeana--1||s__Shewanella piezotolerans--1||s__Shewanella psychrophila--1||s__Shewanella putrefaciens--1||s__Shewanella putrefaciens_C--1||s__Shewanella saliphila--1||s__Shewanella sp000014665--1||s__Shewanella sp000203935--1||s__Shewanella sp000217915--1||s__Shewanella sp000832025--1||s__Shewanella sp001957125--1||s__Shewanella sp002783505--1||s__Shewanella sp002836205--1||s__Shewanella sp002836275--1||s__Shewanella sp002836315--1||s__Shewanella sp002838165--1||s__Shewanella sp002873615--1||s__Shewanella sp002966515--1||s__Shewanella sp007004545--1||s__Shewanella sp007197555--1||s__Shewanella sp009663145--1||s__Shewanella sp012911865--1||s__Shewanella sp013214165--1||s__Shewanella sp014164505--1||s__Shewanella sp016757755--1||s__Shewanella sp017354985--1||s__Shewanella ulleungensis--1||s__Shewanella vesiculosa--1||s__Shewanella violacea--1||s__Shewanella waksmanii--1||s__Shewanella woodyi--1||s__Shewanella xiamenensis--1:heptad_counter=MCP-40H--58||MCP-44H--3:lbd_counter=:lca=d__Bacteria:lca_tree=g__Shewanella:name=N383046:ref_name_counter=])0.841:0.0941995[&&NHX:Sample_counter=rhiztom1--5:Type_counter=GTDB--59||capture--5:capture_class_counter=c__Clostridia--1||c__Gammaproteobacteria--4:capture_domain_counter=d__Bacteria--5:capture_family_counter=f__Aeromonadaceae--1||f__Lachnospiraceae--1||f__Rhodocyclaceae--1||f__Shewanellaceae--2:capture_genus_counter=g__Aeromonas--1||g__Azonexus--1||g__Roseburia--1||g__Shewanella--2:capture_order_counter=o__Burkholderiales--1||o__Enterobacterales--3||o__Lachnospirales--1:capture_phylum_counter=p__Firmicutes_A--1||p__Proteobacteria--4:capture_species_counter=s__Aeromonas rivipollensis--1||s__Azonexus sp008711155--1||s__Roseburia sp003470905--1||s__Shewanella putrefaciens_C--2:evoltype=D:gtdb_class_counter=c__Gammaproteobacteria--59:gtdb_domain_counter=d__Bacteria--59:gtdb_family_counter=f__Shewanellaceae--59:gtdb_genus_counter=g__Ferrimonas--2||g__Shewanella--57:gtdb_order_counter=o__Enterobacterales--59:gtdb_phylum_counter=p__Proteobacteria--59:gtdb_species_counter=s__Ferrimonas sp005116665--1||s__Ferrimonas sp005116715--1||s__Shewanella aestuarii--1||s__Shewanella algae--1||s__Shewanella algicola--1||s__Shewanella algidipiscicola--1||s__Shewanella amazonensis--1||s__Shewanella baltica--1||s__Shewanella bicestrii--1||s__Shewanella carassii--1||s__Shewanella chilikensis--1||s__Shewanella colwelliana--1||s__Shewanella decolorationis--1||s__Shewanella denitrificans--1||s__Shewanella fidelis--1||s__Shewanella frigidimarina--1||s__Shewanella gelidii--1||s__Shewanella indica--1||s__Shewanella insulae--1||s__Shewanella inventionis--1||s__Shewanella khirikhana--1||s__Shewanella litoralis--1||s__Shewanella litorisediminis--1||s__Shewanella loihica--1||s__Shewanella marisflavi--1||s__Shewanella maritima--1||s__Shewanella oneidensis--1||s__Shewanella pealeana--1||s__Shewanella piezotolerans--1||s__Shewanella psychrophila--1||s__Shewanella putrefaciens--1||s__Shewanella putrefaciens_C--1||s__Shewanella saliphila--1||s__Shewanella sp000014665--1||s__Shewanella sp000203935--1||s__Shewanella sp000217915--1||s__Shewanella sp000832025--1||s__Shewanella sp001957125--1||s__Shewanella sp002783505--1||s__Shewanella sp002836205--1||s__Shewanella sp002836275--1||s__Shewanella sp002836315--1||s__Shewanella sp002838165--1||s__Shewanella sp002873615--1||s__Shewanella sp002966515--1||s__Shewanella sp007004545--1||s__Shewanella sp007197555--1||s__Shewanella sp009663145--1||s__Shewanella sp012911865--1||s__Shewanella sp013214165--1||s__Shewanella sp014164505--1||s__Shewanella sp016757755--1||s__Shewanella sp017354985--1||s__Shewanella ulleungensis--1||s__Shewanella vesiculosa--1||s__Shewanella violacea--1||s__Shewanella waksmanii--1||s__Shewanella woodyi--1||s__Shewanella xiamenensis--1:heptad_counter=MCP-24H--1||MCP-40H--60||MCP-44H--3:lbd_counter=:lca=d__Bacteria:lca_tree=g__Shewanella:name=N383047:ref_name_counter=])0.316:0.028136[&&NHX:Sample_counter=rhiztom1--9||rhiztom2--4||rhiztom3--4:Type_counter=GTDB--113||capture--17:capture_class_counter=c__Acidimicrobiia--1||c__Alphaproteobacteria--1||c__Clostridia--1||c__Gammaproteobacteria--14:capture_domain_counter=d__Bacteria--17:capture_family_counter=f__Acidimicrobiaceae--1||f__Aeromonadaceae--10||f__Dongiaceae--1||f__Lachnospiraceae--1||f__Rhodocyclaceae--1||f__Shewanellaceae--3:capture_genus_counter=g__Acidimicrobium--1||g__Aeromonas--10||g__Azonexus--1||g__Dongia--1||g__Roseburia--1||g__Shewanella--3:capture_order_counter=o__Acidimicrobiales--1||o__Burkholderiales--1||o__Dongiales--1||o__Enterobacterales--13||o__Lachnospirales--1:capture_phylum_counter=p__Actinobacteriota--1||p__Firmicutes_A--1||p__Proteobacteria--15:capture_species_counter=s__Acidimicrobium ferrooxidans--1||s__Aeromonas media--9||s__Aeromonas rivipollensis--1||s__Azonexus sp008711155--1||s__Dongia sp016712715--1||s__Roseburia sp003470905--1||s__Shewanella bicestrii--1||s__Shewanella putrefaciens_C--2:gtdb_class_counter=c__Gammaproteobacteria--113:gtdb_domain_counter=d__Bacteria--113:gtdb_family_counter=f__Aeromonadaceae--44||f__Alteromonadaceae--5||f__CAIRSR01--2||f__Psychrobiaceae--3||f__Shewanellaceae--59:gtdb_genus_counter=g__Aeromonas--30||g__CAIRSR01--2||g__CGMCC-1-18722--1||g__Catenovulum--4||g__Ferrimonas--2||g__JAGOXX01--1||g__Marinifaba--1||g__Oceanimonas--3||g__Oceanisphaera--6||g__Psychrobium--3||g__Shewanella--57||g__Zobellella--1||g__Zobellella_C--1||g__Zobellella_D--1:gtdb_order_counter=o__CAIRSR01--2||o__Enterobacterales--111:gtdb_phylum_counter=p__Proteobacteria--113:gtdb_species_counter=s__Aeromonas allosaccharophila--1||s__Aeromonas aquatica--1||s__Aeromonas australiensis--1||s__Aeromonas bestiarum--1||s__Aeromonas bivalvium--1||s__Aeromonas caviae--1||s__Aeromonas dhakensis--1||s__Aeromonas diversa--1||s__Aeromonas encheleia--1||s__Aeromonas enteropelogenes--1||s__Aeromonas eucrenophila--1||s__Aeromonas finlandensis--1||s__Aeromonas fluvialis--1||s__Aeromonas hydrophila--1||s__Aeromonas jandaei--1||s__Aeromonas lacus--1||s__Aeromonas lusitana--1||s__Aeromonas media--1||s__Aeromonas molluscorum--1||s__Aeromonas piscicola--1||s__Aeromonas rivipollensis--1||s__Aeromonas rivuli--1||s__Aeromonas salmonicida--1||s__Aeromonas sanarellii--1||s__Aeromonas schubertii--1||s__Aeromonas simiae--1||s__Aeromonas taiwanensis--1||s__Aeromonas tecta--1||s__Aeromonas veronii--1||s__Aeromonas veronii_A--1||s__CAIRSR01 sp903824965--1||s__CAIRSR01 sp903881315--1||s__CGMCC-1-18722 sp016746085--1||s__Catenovulum agarivorans--1||s__Catenovulum agarivorans_A--1||s__Catenovulum maritimum--1||s__Catenovulum sediminis--1||s__Ferrimonas sp005116665--1||s__Ferrimonas sp005116715--1||s__JAGOXX01 sp018059485--1||s__Marinifaba aquimaris--1||s__Oceanimonas baumannii--1||s__Oceanimonas doudoroffii--1||s__Oceanimonas smirnovii--1||s__Oceanisphaera litoralis--1||s__Oceanisphaera marina--1||s__Oceanisphaera profunda--1||s__Oceanisphaera psychrotolerans--1||s__Oceanisphaera sp017498065--1||s__Oceanisphaera sp018222825--1||s__Psychrobium sp001874365--1||s__Psychrobium sp002835545--1||s__Psychrobium sp013214905--1||s__Shewanella aestuarii--1||s__Shewanella algae--1||s__Shewanella algicola--1||s__Shewanella algidipiscicola--1||s__Shewanella amazonensis--1||s__Shewanella baltica--1||s__Shewanella bicestrii--1||s__Shewanella carassii--1||s__Shewanella chilikensis--1||s__Shewanella colwelliana--1||s__Shewanella decolorationis--1||s__Shewanella denitrificans--1||s__Shewanella fidelis--1||s__Shewanella frigidimarina--1||s__Shewanella gelidii--1||s__Shewanella indica--1||s__Shewanella insulae--1||s__Shewanella inventionis--1||s__Shewanella khirikhana--1||s__Shewanella litoralis--1||s__Shewanella litorisediminis--1||s__Shewanella loihica--1||s__Shewanella marisflavi--1||s__Shewanella maritima--1||s__Shewanella oneidensis--1||s__Shewanella pealeana--1||s__Shewanella piezotolerans--1||s__Shewanella psychrophila--1||s__Shewanella putrefaciens--1||s__Shewanella putrefaciens_C--1||s__Shewanella saliphila--1||s__Shewanella sp000014665--1||s__Shewanella sp000203935--1||s__Shewanella sp000217915--1||s__Shewanella sp000832025--1||s__Shewanella sp001957125--1||s__Shewanella sp002783505--1||s__Shewanella sp002836205--1||s__Shewanella sp002836275--1||s__Shewanella sp002836315--1||s__Shewanella sp002838165--1||s__Shewanella sp002873615--1||s__Shewanella sp002966515--1||s__Shewanella sp007004545--1||s__Shewanella sp007197555--1||s__Shewanella sp009663145--1||s__Shewanella sp012911865--1||s__Shewanella sp013214165--1||s__Shewanella sp014164505--1||s__Shewanella sp016757755--1||s__Shewanella sp017354985--1||s__Shewanella ulleungensis--1||s__Shewanella vesiculosa--1||s__Shewanella violacea--1||s__Shewanella waksmanii--1||s__Shewanella woodyi--1||s__Shewanella xiamenensis--1||s__Zobellella denitrificans--1||s__Zobellella_C endophytica--1||s__Zobellella_D taiwanensis--1:heptad_counter=MCP-24H--2||MCP-40H--120||MCP-44H--8:lbd_counter=:lca_tree=o__Enterobacterales:name=N383048:ref_name_counter=])0.116:0.0532315[&&NHX:Sample_counter=rhiztom1--10||rhiztom2--4||rhiztom3--4:Type_counter=GTDB--113||capture--18:capture_class_counter=c__Acidimicrobiia--1||c__Alphaproteobacteria--1||c__Clostridia--1||c__Gammaproteobacteria--15:capture_domain_counter=d__Bacteria--18:capture_family_counter=f__Acidimicrobiaceae--1||f__Aeromonadaceae--10||f__Chromobacteriaceae--1||f__Dongiaceae--1||f__Lachnospiraceae--1||f__Rhodocyclaceae--1||f__Shewanellaceae--3:capture_genus_counter=g__Acidimicrobium--1||g__Aeromonas--10||g__Azonexus--1||g__Dongia--1||g__Roseburia--1||g__Shewanella--3||g__Vogesella--1:capture_order_counter=o__Acidimicrobiales--1||o__Burkholderiales--2||o__Dongiales--1||o__Enterobacterales--13||o__Lachnospirales--1:capture_phylum_counter=p__Actinobacteriota--1||p__Firmicutes_A--1||p__Proteobacteria--16:capture_species_counter=s__Acidimicrobium ferrooxidans--1||s__Aeromonas media--9||s__Aeromonas rivipollensis--1||s__Azonexus sp008711155--1||s__Dongia sp016712715--1||s__Roseburia sp003470905--1||s__Shewanella bicestrii--1||s__Shewanella putrefaciens_C--2||s__Vogesella alkaliphila--1:gtdb_class_counter=c__Gammaproteobacteria--113:gtdb_domain_counter=d__Bacteria--113:gtdb_family_counter=f__Aeromonadaceae--44||f__Alteromonadaceae--5||f__CAIRSR01--2||f__Psychrobiaceae--3||f__Shewanellaceae--59:gtdb_genus_counter=g__Aeromonas--30||g__CAIRSR01--2||g__CGMCC-1-18722--1||g__Catenovulum--4||g__Ferrimonas--2||g__JAGOXX01--1||g__Marinifaba--1||g__Oceanimonas--3||g__Oceanisphaera--6||g__Psychrobium--3||g__Shewanella--57||g__Zobellella--1||g__Zobellella_C--1||g__Zobellella_D--1:gtdb_order_counter=o__CAIRSR01--2||o__Enterobacterales--111:gtdb_phylum_counter=p__Proteobacteria--113:gtdb_species_counter=s__Aeromonas allosaccharophila--1||s__Aeromonas aquatica--1||s__Aeromonas australiensis--1||s__Aeromonas bestiarum--1||s__Aeromonas bivalvium--1||s__Aeromonas caviae--1||s__Aeromonas dhakensis--1||s__Aeromonas diversa--1||s__Aeromonas encheleia--1||s__Aeromonas enteropelogenes--1||s__Aeromonas eucrenophila--1||s__Aeromonas finlandensis--1||s__Aeromonas fluvialis--1||s__Aeromonas hydrophila--1||s__Aeromonas jandaei--1||s__Aeromonas lacus--1||s__Aeromonas lusitana--1||s__Aeromonas media--1||s__Aeromonas molluscorum--1||s__Aeromonas piscicola--1||s__Aeromonas rivipollensis--1||s__Aeromonas rivuli--1||s__Aeromonas salmonicida--1||s__Aeromonas sanarellii--1||s__Aeromonas schubertii--1||s__Aeromonas simiae--1||s__Aeromonas taiwanensis--1||s__Aeromonas tecta--1||s__Aeromonas veronii--1||s__Aeromonas veronii_A--1||s__CAIRSR01 sp903824965--1||s__CAIRSR01 sp903881315--1||s__CGMCC-1-18722 sp016746085--1||s__Catenovulum agarivorans--1||s__Catenovulum agarivorans_A--1||s__Catenovulum maritimum--1||s__Catenovulum sediminis--1||s__Ferrimonas sp005116665--1||s__Ferrimonas sp005116715--1||s__JAGOXX01 sp018059485--1||s__Marinifaba aquimaris--1||s__Oceanimonas baumannii--1||s__Oceanimonas doudoroffii--1||s__Oceanimonas smirnovii--1||s__Oceanisphaera litoralis--1||s__Oceanisphaera marina--1||s__Oceanisphaera profunda--1||s__Oceanisphaera psychrotolerans--1||s__Oceanisphaera sp017498065--1||s__Oceanisphaera sp018222825--1||s__Psychrobium sp001874365--1||s__Psychrobium sp002835545--1||s__Psychrobium sp013214905--1||s__Shewanella aestuarii--1||s__Shewanella algae--1||s__Shewanella algicola--1||s__Shewanella algidipiscicola--1||s__Shewanella amazonensis--1||s__Shewanella baltica--1||s__Shewanella bicestrii--1||s__Shewanella carassii--1||s__Shewanella chilikensis--1||s__Shewanella colwelliana--1||s__Shewanella decolorationis--1||s__Shewanella denitrificans--1||s__Shewanella fidelis--1||s__Shewanella frigidimarina--1||s__Shewanella gelidii--1||s__Shewanella indica--1||s__Shewanella insulae--1||s__Shewanella inventionis--1||s__Shewanella khirikhana--1||s__Shewanella litoralis--1||s__Shewanella litorisediminis--1||s__Shewanella loihica--1||s__Shewanella marisflavi--1||s__Shewanella maritima--1||s__Shewanella oneidensis--1||s__Shewanella pealeana--1||s__Shewanella piezotolerans--1||s__Shewanella psychrophila--1||s__Shewanella putrefaciens--1||s__Shewanella putrefaciens_C--1||s__Shewanella saliphila--1||s__Shewanella sp000014665--1||s__Shewanella sp000203935--1||s__Shewanella sp000217915--1||s__Shewanella sp000832025--1||s__Shewanella sp001957125--1||s__Shewanella sp002783505--1||s__Shewanella sp002836205--1||s__Shewanella sp002836275--1||s__Shewanella sp002836315--1||s__Shewanella sp002838165--1||s__Shewanella sp002873615--1||s__Shewanella sp002966515--1||s__Shewanella sp007004545--1||s__Shewanella sp007197555--1||s__Shewanella sp009663145--1||s__Shewanella sp012911865--1||s__Shewanella sp013214165--1||s__Shewanella sp014164505--1||s__Shewanella sp016757755--1||s__Shewanella sp017354985--1||s__Shewanella ulleungensis--1||s__Shewanella vesiculosa--1||s__Shewanella violacea--1||s__Shewanella waksmanii--1||s__Shewanella woodyi--1||s__Shewanella xiamenensis--1||s__Zobellella denitrificans--1||s__Zobellella_C endophytica--1||s__Zobellella_D taiwanensis--1:heptad_counter=MCP-24H--2||MCP-40H--121||MCP-44H--8:lbd_counter=:lca_tree=o__Enterobacterales:name=N383049:ref_name_counter=])0.705:0.147544[&&NHX:Sample_counter=rhizpot3--1||rhiztom1--10||rhiztom2--4||rhiztom3--4:Type_counter=GTDB--114||capture--19:capture_class_counter=c__Acidimicrobiia--1||c__Alphaproteobacteria--1||c__Clostridia--1||c__Gammaproteobacteria--16:capture_domain_counter=d__Bacteria--19:capture_family_counter=f__Acidimicrobiaceae--1||f__Aeromonadaceae--11||f__Chromobacteriaceae--1||f__Dongiaceae--1||f__Lachnospiraceae--1||f__Rhodocyclaceae--1||f__Shewanellaceae--3:capture_genus_counter=g__Acidimicrobium--1||g__Aeromonas--11||g__Azonexus--1||g__Dongia--1||g__Roseburia--1||g__Shewanella--3||g__Vogesella--1:capture_order_counter=o__Acidimicrobiales--1||o__Burkholderiales--2||o__Dongiales--1||o__Enterobacterales--14||o__Lachnospirales--1:capture_phylum_counter=p__Actinobacteriota--1||p__Firmicutes_A--1||p__Proteobacteria--17:capture_species_counter=s__Acidimicrobium ferrooxidans--1||s__Aeromonas lusitana--1||s__Aeromonas media--9||s__Aeromonas rivipollensis--1||s__Azonexus sp008711155--1||s__Dongia sp016712715--1||s__Roseburia sp003470905--1||s__Shewanella bicestrii--1||s__Shewanella putrefaciens_C--2||s__Vogesella alkaliphila--1:gtdb_class_counter=c__Gammaproteobacteria--114:gtdb_domain_counter=d__Bacteria--114:gtdb_family_counter=f__Aeromonadaceae--44||f__Alteromonadaceae--6||f__CAIRSR01--2||f__Psychrobiaceae--3||f__Shewanellaceae--59:gtdb_genus_counter=g__Aeromonas--30||g__CAIRSR01--2||g__CGMCC-1-18722--1||g__Catenovulum--4||g__Ferrimonas--2||g__Idiomarina--1||g__JAGOXX01--1||g__Marinifaba--1||g__Oceanimonas--3||g__Oceanisphaera--6||g__Psychrobium--3||g__Shewanella--57||g__Zobellella--1||g__Zobellella_C--1||g__Zobellella_D--1:gtdb_order_counter=o__CAIRSR01--2||o__Enterobacterales--112:gtdb_phylum_counter=p__Proteobacteria--114:gtdb_species_counter=s__Aeromonas allosaccharophila--1||s__Aeromonas aquatica--1||s__Aeromonas australiensis--1||s__Aeromonas bestiarum--1||s__Aeromonas bivalvium--1||s__Aeromonas caviae--1||s__Aeromonas dhakensis--1||s__Aeromonas diversa--1||s__Aeromonas encheleia--1||s__Aeromonas enteropelogenes--1||s__Aeromonas eucrenophila--1||s__Aeromonas finlandensis--1||s__Aeromonas fluvialis--1||s__Aeromonas hydrophila--1||s__Aeromonas jandaei--1||s__Aeromonas lacus--1||s__Aeromonas lusitana--1||s__Aeromonas media--1||s__Aeromonas molluscorum--1||s__Aeromonas piscicola--1||s__Aeromonas rivipollensis--1||s__Aeromonas rivuli--1||s__Aeromonas salmonicida--1||s__Aeromonas sanarellii--1||s__Aeromonas schubertii--1||s__Aeromonas simiae--1||s__Aeromonas taiwanensis--1||s__Aeromonas tecta--1||s__Aeromonas veronii--1||s__Aeromonas veronii_A--1||s__CAIRSR01 sp903824965--1||s__CAIRSR01 sp903881315--1||s__CGMCC-1-18722 sp016746085--1||s__Catenovulum agarivorans--1||s__Catenovulum agarivorans_A--1||s__Catenovulum maritimum--1||s__Catenovulum sediminis--1||s__Ferrimonas sp005116665--1||s__Ferrimonas sp005116715--1||s__Idiomarina xiamenensis--1||s__JAGOXX01 sp018059485--1||s__Marinifaba aquimaris--1||s__Oceanimonas baumannii--1||s__Oceanimonas doudoroffii--1||s__Oceanimonas smirnovii--1||s__Oceanisphaera litoralis--1||s__Oceanisphaera marina--1||s__Oceanisphaera profunda--1||s__Oceanisphaera psychrotolerans--1||s__Oceanisphaera sp017498065--1||s__Oceanisphaera sp018222825--1||s__Psychrobium sp001874365--1||s__Psychrobium sp002835545--1||s__Psychrobium sp013214905--1||s__Shewanella aestuarii--1||s__Shewanella algae--1||s__Shewanella algicola--1||s__Shewanella algidipiscicola--1||s__Shewanella amazonensis--1||s__Shewanella baltica--1||s__Shewanella bicestrii--1||s__Shewanella carassii--1||s__Shewanella chilikensis--1||s__Shewanella colwelliana--1||s__Shewanella decolorationis--1||s__Shewanella denitrificans--1||s__Shewanella fidelis--1||s__Shewanella frigidimarina--1||s__Shewanella gelidii--1||s__Shewanella indica--1||s__Shewanella insulae--1||s__Shewanella inventionis--1||s__Shewanella khirikhana--1||s__Shewanella litoralis--1||s__Shewanella litorisediminis--1||s__Shewanella loihica--1||s__Shewanella marisflavi--1||s__Shewanella maritima--1||s__Shewanella oneidensis--1||s__Shewanella pealeana--1||s__Shewanella piezotolerans--1||s__Shewanella psychrophila--1||s__Shewanella putrefaciens--1||s__Shewanella putrefaciens_C--1||s__Shewanella saliphila--1||s__Shewanella sp000014665--1||s__Shewanella sp000203935--1||s__Shewanella sp000217915--1||s__Shewanella sp000832025--1||s__Shewanella sp001957125--1||s__Shewanella sp002783505--1||s__Shewanella sp002836205--1||s__Shewanella sp002836275--1||s__Shewanella sp002836315--1||s__Shewanella sp002838165--1||s__Shewanella sp002873615--1||s__Shewanella sp002966515--1||s__Shewanella sp007004545--1||s__Shewanella sp007197555--1||s__Shewanella sp009663145--1||s__Shewanella sp012911865--1||s__Shewanella sp013214165--1||s__Shewanella sp014164505--1||s__Shewanella sp016757755--1||s__Shewanella sp017354985--1||s__Shewanella ulleungensis--1||s__Shewanella vesiculosa--1||s__Shewanella violacea--1||s__Shewanella waksmanii--1||s__Shewanella woodyi--1||s__Shewanella xiamenensis--1||s__Zobellella denitrificans--1||s__Zobellella_C endophytica--1||s__Zobellella_D taiwanensis--1:heptad_counter=MCP-24H--2||MCP-40H--122||MCP-44H--9:lbd_counter=:lca_tree=o__Enterobacterales:name=N383050:ref_name_counter=],(RS_GCF_004362895.1_protein.faa_NZ_SNXI01000009.1_65@PF00015_full_PFAM.341.626:0.280281[&&NHX:Type=GTDB:gtdb_class=c__Gammaproteobacteria:gtdb_domain=d__Bacteria:gtdb_family=f__Alteromonadaceae:gtdb_genus=g__Idiomarina:gtdb_order=o__Enterobacterales:gtdb_phylum=p__Proteobacteria:gtdb_species=s__Idiomarina sp002729675:heptad=MCP-40H:species=d__Bacteria_p__Proteobacteria_c__Gammaproteobacteria_o__Enterobacterales_f__Alteromonadaceae_g__Idiomarina_s__Idiomarina sp002729675],(df293e16-3b7b-4522-9940-8ee9d036bd1f_1@MCPsignal.130.162:0.102877[&&NHX:Sample=rhizpot1:Type=capture:besthit=96.9:bitscore=58.2:capture_class=c__Gammaproteobacteria:capture_domain=d__Bacteria:capture_family=f__Burkholderiaceae:capture_genus=g__Pelomonas:capture_order=o__Burkholderiales:capture_phylum=p__Proteobacteria:capture_species=s__Pelomonas sp016195825:evalue=2.07e-13:gapopen=0.0:heptad=MCP-52H:length=32.0:mismatch=1.0:qcovhsp=100.0:qend=32.0:qstart=1.0:ref_name=RS_GCF_000183725.1_protein.faa_NC_014762.1_984@PF00015_full_PFAM.348.412:scovhsp=50.0:send=62.0:sstart=31.0],(RS_GCF_003987275.1_protein.faa_NZ_PIQF01000003.1_64@PF00015_full_PFAM.427.631:0.374483[&&NHX:Type=GTDB:gtdb_class=c__Gammaproteobacteria:gtdb_domain=d__Bacteria:gtdb_family=f__Alteromonadaceae:gtdb_genus=g__Idiomarina:gtdb_order=o__Enterobacterales:gtdb_phylum=p__Proteobacteria:gtdb_species=s__Idiomarina seosinensis:heptad=MCP-40H:species=d__Bacteria_p__Proteobacteria_c__Gammaproteobacteria_o__Enterobacterales_f__Alteromonadaceae_g__Idiomarina_s__Idiomarina seosinensis],RS_GCF_003987185.1_protein.faa_NZ_PIPS01000003.1_64@PF00015_full_PFAM.366.629:0.183795[&&NHX:Type=GTDB:gtdb_class=c__Gammaproteobacteria:gtdb_domain=d__Bacteria:gtdb_family=f__Alteromonadaceae:gtdb_genus=g__Idiomarina:gtdb_order=o__Enterobacterales:gtdb_phylum=p__Proteobacteria:gtdb_species=s__Idiomarina aquatica:heptad=MCP-40H:species=d__Bacteria_p__Proteobacteria_c__Gammaproteobacteria_o__Enterobacterales_f__Alteromonadaceae_g__Idiomarina_s__Idiomarina aquatica])0:1.8e-08[&&NHX:Sample_counter=:Type_counter=GTDB--2:capture_class_counter=:capture_domain_counter=:capture_family_counter=:capture_genus_counter=:capture_order_counter=:capture_phylum_counter=:capture_species_counter=:evoltype=D:gtdb_class_counter=c__Gammaproteobacteria--2:gtdb_domain_counter=d__Bacteria--2:gtdb_family_counter=f__Alteromonadaceae--2:gtdb_genus_counter=g__Idiomarina--2:gtdb_order_counter=o__Enterobacterales--2:gtdb_phylum_counter=p__Proteobacteria--2:gtdb_species_counter=s__Idiomarina aquatica--1||s__Idiomarina seosinensis--1:heptad_counter=MCP-40H--2:lbd_counter=:lca=d__Bacteria:lca_tree=g__Idiomarina:name=N383055:ref_name_counter=])0.096:0.0851288[&&NHX:Sample_counter=rhizpot1--1:Type_counter=GTDB--2||capture--1:besthit_avg=96.9:besthit_max=96.9:besthit_min=96.9:besthit_std=0:besthit_sum=96.9:bitscore_avg=58.2:bitscore_max=58.2:bitscore_min=58.2:bitscore_std=0:bitscore_sum=58.2:capture_class_counter=c__Gammaproteobacteria--1:capture_domain_counter=d__Bacteria--1:capture_family_counter=f__Burkholderiaceae--1:capture_genus_counter=g__Pelomonas--1:capture_order_counter=o__Burkholderiales--1:capture_phylum_counter=p__Proteobacteria--1:capture_species_counter=s__Pelomonas sp016195825--1:evalue_avg=2.07e-13:evalue_max=2.07e-13:evalue_min=2.07e-13:evalue_std=0:evalue_sum=2.07e-13:gapopen_avg=0.0:gapopen_max=0.0:gapopen_min=0.0:gapopen_std=0:gapopen_sum=0.0:gtdb_class_counter=c__Gammaproteobacteria--2:gtdb_domain_counter=d__Bacteria--2:gtdb_family_counter=f__Alteromonadaceae--2:gtdb_genus_counter=g__Idiomarina--2:gtdb_order_counter=o__Enterobacterales--2:gtdb_phylum_counter=p__Proteobacteria--2:gtdb_species_counter=s__Idiomarina aquatica--1||s__Idiomarina seosinensis--1:heptad_counter=MCP-40H--2||MCP-52H--1:lbd_counter=:lca_tree=g__Idiomarina:length_avg=32.0:length_max=32.0:length_min=32.0:length_std=0:length_sum=32.0:mismatch_avg=1.0:mismatch_max=1.0:mismatch_min=1.0:mismatch_std=0:mismatch_sum=1.0:name=N383056:qcovhsp_avg=100.0:qcovhsp_max=100.0:qcovhsp_min=100.0:qcovhsp_std=0:qcovhsp_sum=100.0:qend_avg=32.0:qend_max=32.0:qend_min=32.0:qend_std=0:qend_sum=32.0:qstart_avg=1.0:qstart_max=1.0:qstart_min=1.0:qstart_std=0:qstart_sum=1.0:ref_name_counter=RS_GCF_000183725.1_protein.faa_NC_014762.1_984@PF00015_full_PFAM.348.412--1:scovhsp_avg=50.0:scovhsp_max=50.0:scovhsp_min=50.0:scovhsp_std=0:scovhsp_sum=50.0:send_avg=62.0:send_max=62.0:send_min=62.0:send_std=0:send_sum=62.0:sstart_avg=31.0:sstart_max=31.0:sstart_min=31.0:sstart_std=0:sstart_sum=31.0])1:0.414808[&&NHX:Sample_counter=rhizpot1--1:Type_counter=GTDB--3||capture--1:besthit_avg=96.9:besthit_max=96.9:besthit_min=96.9:besthit_std=0:besthit_sum=96.9:bitscore_avg=58.2:bitscore_max=58.2:bitscore_min=58.2:bitscore_std=0:bitscore_sum=58.2:capture_class_counter=c__Gammaproteobacteria--1:capture_domain_counter=d__Bacteria--1:capture_family_counter=f__Burkholderiaceae--1:capture_genus_counter=g__Pelomonas--1:capture_order_counter=o__Burkholderiales--1:capture_phylum_counter=p__Proteobacteria--1:capture_species_counter=s__Pelomonas sp016195825--1:evalue_avg=2.07e-13:evalue_max=2.07e-13:evalue_min=2.07e-13:evalue_std=0:evalue_sum=2.07e-13:gapopen_avg=0.0:gapopen_max=0.0:gapopen_min=0.0:gapopen_std=0:gapopen_sum=0.0:gtdb_class_counter=c__Gammaproteobacteria--3:gtdb_domain_counter=d__Bacteria--3:gtdb_family_counter=f__Alteromonadaceae--3:gtdb_genus_counter=g__Idiomarina--3:gtdb_order_counter=o__Enterobacterales--3:gtdb_phylum_counter=p__Proteobacteria--3:gtdb_species_counter=s__Idiomarina aquatica--1||s__Idiomarina seosinensis--1||s__Idiomarina sp002729675--1:heptad_counter=MCP-40H--3||MCP-52H--1:lbd_counter=:lca_tree=g__Idiomarina:length_avg=32.0:length_max=32.0:length_min=32.0:length_std=0:length_sum=32.0:mismatch_avg=1.0:mismatch_max=1.0:mismatch_min=1.0:mismatch_std=0:mismatch_sum=1.0:name=N383057:qcovhsp_avg=100.0:qcovhsp_max=100.0:qcovhsp_min=100.0:qcovhsp_std=0:qcovhsp_sum=100.0:qend_avg=32.0:qend_max=32.0:qend_min=32.0:qend_std=0:qend_sum=32.0:qstart_avg=1.0:qstart_max=1.0:qstart_min=1.0:qstart_std=0:qstart_sum=1.0:ref_name_counter=RS_GCF_000183725.1_protein.faa_NC_014762.1_984@PF00015_full_PFAM.348.412--1:scovhsp_avg=50.0:scovhsp_max=50.0:scovhsp_min=50.0:scovhsp_std=0:scovhsp_sum=50.0:send_avg=62.0:send_max=62.0:send_min=62.0:send_std=0:send_sum=62.0:sstart_avg=31.0:sstart_max=31.0:sstart_min=31.0:sstart_std=0:sstart_sum=31.0])0.995:0.358948[&&NHX:Sample_counter=rhizpot1--1||rhizpot3--1||rhiztom1--10||rhiztom2--4||rhiztom3--4:Type_counter=GTDB--117||capture--20:besthit_avg=96.9:besthit_max=96.9:besthit_min=96.9:besthit_std=0:besthit_sum=96.9:bitscore_avg=58.2:bitscore_max=58.2:bitscore_min=58.2:bitscore_std=0:bitscore_sum=58.2:capture_class_counter=c__Acidimicrobiia--1||c__Alphaproteobacteria--1||c__Clostridia--1||c__Gammaproteobacteria--17:capture_domain_counter=d__Bacteria--20:capture_family_counter=f__Acidimicrobiaceae--1||f__Aeromonadaceae--11||f__Burkholderiaceae--1||f__Chromobacteriaceae--1||f__Dongiaceae--1||f__Lachnospiraceae--1||f__Rhodocyclaceae--1||f__Shewanellaceae--3:capture_genus_counter=g__Acidimicrobium--1||g__Aeromonas--11||g__Azonexus--1||g__Dongia--1||g__Pelomonas--1||g__Roseburia--1||g__Shewanella--3||g__Vogesella--1:capture_order_counter=o__Acidimicrobiales--1||o__Burkholderiales--3||o__Dongiales--1||o__Enterobacterales--14||o__Lachnospirales--1:capture_phylum_counter=p__Actinobacteriota--1||p__Firmicutes_A--1||p__Proteobacteria--18:capture_species_counter=s__Acidimicrobium ferrooxidans--1||s__Aeromonas lusitana--1||s__Aeromonas media--9||s__Aeromonas rivipollensis--1||s__Azonexus sp008711155--1||s__Dongia sp016712715--1||s__Pelomonas sp016195825--1||s__Roseburia sp003470905--1||s__Shewanella bicestrii--1||s__Shewanella putrefaciens_C--2||s__Vogesella alkaliphila--1:evalue_avg=2.07e-13:evalue_max=2.07e-13:evalue_min=2.07e-13:evalue_std=0:evalue_sum=2.07e-13:gapopen_avg=0.0:gapopen_max=0.0:gapopen_min=0.0:gapopen_std=0:gapopen_sum=0.0:gtdb_class_counter=c__Gammaproteobacteria--117:gtdb_domain_counter=d__Bacteria--117:gtdb_family_counter=f__Aeromonadaceae--44||f__Alteromonadaceae--9||f__CAIRSR01--2||f__Psychrobiaceae--3||f__Shewanellaceae--59:gtdb_genus_counter=g__Aeromonas--30||g__CAIRSR01--2||g__CGMCC-1-18722--1||g__Catenovulum--4||g__Ferrimonas--2||g__Idiomarina--4||g__JAGOXX01--1||g__Marinifaba--1||g__Oceanimonas--3||g__Oceanisphaera--6||g__Psychrobium--3||g__Shewanella--57||g__Zobellella--1||g__Zobellella_C--1||g__Zobellella_D--1:gtdb_order_counter=o__CAIRSR01--2||o__Enterobacterales--115:gtdb_phylum_counter=p__Proteobacteria--117:gtdb_species_counter=s__Aeromonas allosaccharophila--1||s__Aeromonas aquatica--1||s__Aeromonas australiensis--1||s__Aeromonas bestiarum--1||s__Aeromonas bivalvium--1||s__Aeromonas caviae--1||s__Aeromonas dhakensis--1||s__Aeromonas diversa--1||s__Aeromonas encheleia--1||s__Aeromonas enteropelogenes--1||s__Aeromonas eucrenophila--1||s__Aeromonas finlandensis--1||s__Aeromonas fluvialis--1||s__Aeromonas hydrophila--1||s__Aeromonas jandaei--1||s__Aeromonas lacus--1||s__Aeromonas lusitana--1||s__Aeromonas media--1||s__Aeromonas molluscorum--1||s__Aeromonas piscicola--1||s__Aeromonas rivipollensis--1||s__Aeromonas rivuli--1||s__Aeromonas salmonicida--1||s__Aeromonas sanarellii--1||s__Aeromonas schubertii--1||s__Aeromonas simiae--1||s__Aeromonas taiwanensis--1||s__Aeromonas tecta--1||s__Aeromonas veronii--1||s__Aeromonas veronii_A--1||s__CAIRSR01 sp903824965--1||s__CAIRSR01 sp903881315--1||s__CGMCC-1-18722 sp016746085--1||s__Catenovulum agarivorans--1||s__Catenovulum agarivorans_A--1||s__Catenovulum maritimum--1||s__Catenovulum sediminis--1||s__Ferrimonas sp005116665--1||s__Ferrimonas sp005116715--1||s__Idiomarina aquatica--1||s__Idiomarina seosinensis--1||s__Idiomarina sp002729675--1||s__Idiomarina xiamenensis--1||s__JAGOXX01 sp018059485--1||s__Marinifaba aquimaris--1||s__Oceanimonas baumannii--1||s__Oceanimonas doudoroffii--1||s__Oceanimonas smirnovii--1||s__Oceanisphaera litoralis--1||s__Oceanisphaera marina--1||s__Oceanisphaera profunda--1||s__Oceanisphaera psychrotolerans--1||s__Oceanisphaera sp017498065--1||s__Oceanisphaera sp018222825--1||s__Psychrobium sp001874365--1||s__Psychrobium sp002835545--1||s__Psychrobium sp013214905--1||s__Shewanella aestuarii--1||s__Shewanella algae--1||s__Shewanella algicola--1||s__Shewanella algidipiscicola--1||s__Shewanella amazonensis--1||s__Shewanella baltica--1||s__Shewanella bicestrii--1||s__Shewanella carassii--1||s__Shewanella chilikensis--1||s__Shewanella colwelliana--1||s__Shewanella decolorationis--1||s__Shewanella denitrificans--1||s__Shewanella fidelis--1||s__Shewanella frigidimarina--1||s__Shewanella gelidii--1||s__Shewanella indica--1||s__Shewanella insulae--1||s__Shewanella inventionis--1||s__Shewanella khirikhana--1||s__Shewanella litoralis--1||s__Shewanella litorisediminis--1||s__Shewanella loihica--1||s__Shewanella marisflavi--1||s__Shewanella maritima--1||s__Shewanella oneidensis--1||s__Shewanella pealeana--1||s__Shewanella piezotolerans--1||s__Shewanella psychrophila--1||s__Shewanella putrefaciens--1||s__Shewanella putrefaciens_C--1||s__Shewanella saliphila--1||s__Shewanella sp000014665--1||s__Shewanella sp000203935--1||s__Shewanella sp000217915--1||s__Shewanella sp000832025--1||s__Shewanella sp001957125--1||s__Shewanella sp002783505--1||s__Shewanella sp002836205--1||s__Shewanella sp002836275--1||s__Shewanella sp002836315--1||s__Shewanella sp002838165--1||s__Shewanella sp002873615--1||s__Shewanella sp002966515--1||s__Shewanella sp007004545--1||s__Shewanella sp007197555--1||s__Shewanella sp009663145--1||s__Shewanella sp012911865--1||s__Shewanella sp013214165--1||s__Shewanella sp014164505--1||s__Shewanella sp016757755--1||s__Shewanella sp017354985--1||s__Shewanella ulleungensis--1||s__Shewanella vesiculosa--1||s__Shewanella violacea--1||s__Shewanella waksmanii--1||s__Shewanella woodyi--1||s__Shewanella xiamenensis--1||s__Zobellella denitrificans--1||s__Zobellella_C endophytica--1||s__Zobellella_D taiwanensis--1:heptad_counter=MCP-24H--2||MCP-40H--125||MCP-44H--9||MCP-52H--1:lbd_counter=:lca_tree=o__Enterobacterales:length_avg=32.0:length_max=32.0:length_min=32.0:length_std=0:length_sum=32.0:mismatch_avg=1.0:mismatch_max=1.0:mismatch_min=1.0:mismatch_std=0:mismatch_sum=1.0:name=N383058:qcovhsp_avg=100.0:qcovhsp_max=100.0:qcovhsp_min=100.0:qcovhsp_std=0:qcovhsp_sum=100.0:qend_avg=32.0:qend_max=32.0:qend_min=32.0:qend_std=0:qend_sum=32.0:qstart_avg=1.0:qstart_max=1.0:qstart_min=1.0:qstart_std=0:qstart_sum=1.0:ref_name_counter=RS_GCF_000183725.1_protein.faa_NC_014762.1_984@PF00015_full_PFAM.348.412--1:scovhsp_avg=50.0:scovhsp_max=50.0:scovhsp_min=50.0:scovhsp_std=0:scovhsp_sum=50.0:send_avg=62.0:send_max=62.0:send_min=62.0:send_std=0:send_sum=62.0:sstart_avg=31.0:sstart_max=31.0:sstart_min=31.0:sstart_std=0:sstart_sum=31.0],((RS_GCF_000429485.1_protein.faa_NZ_AUBY01000008.1_333@PF00015_full_PFAM.462.674:5e-09[&&NHX:Type=GTDB:gtdb_class=c__Gammaproteobacteria:gtdb_domain=d__Bacteria:gtdb_family=f__Celerinatantimonadaceae:gtdb_genus=g__Aliagarivorans:gtdb_order=o__Enterobacterales:gtdb_phylum=p__Proteobacteria:gtdb_species=s__Aliagarivorans marinus:heptad=MCP-40H:species=d__Bacteria_p__Proteobacteria_c__Gammaproteobacteria_o__Enterobacterales_f__Celerinatantimonadaceae_g__Aliagarivorans_s__Aliagarivorans marinus],RS_GCF_000429505.1_protein.faa_NZ_AUBZ01000056.1_2@PF00015_full_PFAM.462.675:5e-09[&&NHX:Type=GTDB:gtdb_class=c__Gammaproteobacteria:gtdb_domain=d__Bacteria:gtdb_family=f__Celerinatantimonadaceae:gtdb_genus=g__Aliagarivorans:gtdb_order=o__Enterobacterales:gtdb_phylum=p__Proteobacteria:gtdb_species=s__Aliagarivorans taiwanensis:heptad=MCP-40H:species=d__Bacteria_p__Proteobacteria_c__Gammaproteobacteria_o__Enterobacterales_f__Celerinatantimonadaceae_g__Aliagarivorans_s__Aliagarivorans taiwanensis])0.976:0.343899[&&NHX:Sample_counter=:Type_counter=GTDB--2:capture_class_counter=:capture_domain_counter=:capture_family_counter=:capture_genus_counter=:capture_order_counter=:capture_phylum_counter=:capture_species_counter=:evoltype=D:gtdb_class_counter=c__Gammaproteobacteria--2:gtdb_domain_counter=d__Bacteria--2:gtdb_family_counter=f__Celerinatantimonadaceae--2:gtdb_genus_counter=g__Aliagarivorans--2:gtdb_order_counter=o__Enterobacterales--2:gtdb_phylum_counter=p__Proteobacteria--2:gtdb_species_counter=s__Aliagarivorans marinus--1||s__Aliagarivorans taiwanensis--1:heptad_counter=MCP-40H--2:lbd_counter=:lca=d__Bacteria:lca_tree=g__Aliagarivorans:name=N383061:ref_name_counter=],(((a31b27e6-5481-4277-adf3-2e367938ee5d_3@MCPsignal.34.85:0.0185616[&&NHX:Sample=rhiztom1:Type=capture:capture_class=c__Clostridia:capture_domain=d__Bacteria:capture_family=f__Lachnospiraceae:capture_genus=g__CAG-590:capture_order=o__Lachnospirales:capture_phylum=p__Firmicutes_A:capture_species=s__CAG-590 sp910585605:heptad=MCP-40H],(498e4836-bfbb-5d70-878e-35e31ce6de0c_5@MCPsignal.31.96:0.271661[&&NHX:Sample=rhizpot1:Type=capture:capture_class=c__Clostridia:capture_domain=d__Bacteria:capture_family=f__Lachnospiraceae:capture_genus=g__Muricomes:capture_order=o__Lachnospirales:capture_phylum=p__Firmicutes_A:capture_species=s__Muricomes contortus_C:heptad=MCP-40H],b2c2c412-8a33-49cb-a099-15c5a3eaa544_4@MCPsignal.207.370:5e-09[&&NHX:Sample=rhiztom3:Type=capture:capture_class=c__Clostridia:capture_domain=d__Bacteria:capture_family=f__Lachnospiraceae:capture_genus=g__Lacrimispora:capture_order=o__Lachnospirales:capture_phylum=p__Firmicutes_A:capture_species=s__Lacrimispora sp902363835:heptad=MCP-40H])0:5e-09[&&NHX:Sample_counter=rhizpot1--1||rhiztom3--1:Type_counter=capture--2:capture_class_counter=c__Clostridia--2:capture_domain_counter=d__Bacteria--2:capture_family_counter=f__Lachnospiraceae--2:capture_genus_counter=g__Lacrimispora--1||g__Muricomes--1:capture_order_counter=o__Lachnospirales--2:capture_phylum_counter=p__Firmicutes_A--2:capture_species_counter=s__Lacrimispora sp902363835--1||s__Muricomes contortus_C--1:gtdb_class_counter=:gtdb_domain_counter=:gtdb_family_counter=:gtdb_genus_counter=:gtdb_order_counter=:gtdb_phylum_counter=:gtdb_species_counter=:heptad_counter=MCP-40H--2:lbd_counter=:name=N383065:ref_name_counter=])0.759:0.185616[&&NHX:Sample_counter=rhizpot1--1||rhiztom1--1||rhiztom3--1:Type_counter=capture--3:capture_class_counter=c__Clostridia--3:capture_domain_counter=d__Bacteria--3:capture_family_counter=f__Lachnospiraceae--3:capture_genus_counter=g__CAG-590--1||g__Lacrimispora--1||g__Muricomes--1:capture_order_counter=o__Lachnospirales--3:capture_phylum_counter=p__Firmicutes_A--3:capture_species_counter=s__CAG-590 sp910585605--1||s__Lacrimispora sp902363835--1||s__Muricomes contortus_C--1:gtdb_class_counter=:gtdb_domain_counter=:gtdb_family_counter=:gtdb_genus_counter=:gtdb_order_counter=:gtdb_phylum_counter=:gtdb_species_counter=:heptad_counter=MCP-40H--3:lbd_counter=:name=N383066:ref_name_counter=],66161d7d-c8a1-4247-b301-876cd8e5bb5b_4@MCPsignal.9.51:0.450066[&&NHX:Sample=rhiztom3:Type=capture:capture_class=c__Gammaproteobacteria:capture_domain=d__Bacteria:capture_family=f__Pseudomonadaceae:capture_genus=g__Pseudomonas_E:capture_order=o__Pseudomonadales:capture_phylum=p__Proteobacteria:capture_species=s__Pseudomonas_E sp003696305:heptad=MCP-24H])0.283:0.312733[&&NHX:Sample_counter=rhizpot1--1||rhiztom1--1||rhiztom3--2:Type_counter=capture--4:capture_class_counter=c__Clostridia--3||c__Gammaproteobacteria--1:capture_domain_counter=d__Bacteria--4:capture_family_counter=f__Lachnospiraceae--3||f__Pseudomonadaceae--1:capture_genus_counter=g__CAG-590--1||g__Lacrimispora--1||g__Muricomes--1||g__Pseudomonas_E--1:capture_order_counter=o__Lachnospirales--3||o__Pseudomonadales--1:capture_phylum_counter=p__Firmicutes_A--3||p__Proteobacteria--1:capture_species_counter=s__CAG-590 sp910585605--1||s__Lacrimispora sp902363835--1||s__Muricomes contortus_C--1||s__Pseudomonas_E sp003696305--1:gtdb_class_counter=:gtdb_domain_counter=:gtdb_family_counter=:gtdb_genus_counter=:gtdb_order_counter=:gtdb_phylum_counter=:gtdb_species_counter=:heptad_counter=MCP-24H--1||MCP-40H--3:lbd_counter=:name=N383068:ref_name_counter=],25920f18-97cd-464e-bf9c-611ca1368f54_1@MCPsignal.59.125:0.445856[&&NHX:Sample=rhiztom3:Type=capture:capture_class=c__Gammaproteobacteria:capture_domain=d__Bacteria:capture_family=f__Rhodocyclaceae:capture_genus=g__Thauera_A:capture_order=o__Burkholderiales:capture_phylum=p__Proteobacteria:capture_species=s__Thauera_A nasutitermitis:heptad=MCP-40H])0.758:0.344421[&&NHX:Sample_counter=rhizpot1--1||rhiztom1--1||rhiztom3--3:Type_counter=capture--5:capture_class_counter=c__Clostridia--3||c__Gammaproteobacteria--2:capture_domain_counter=d__Bacteria--5:capture_family_counter=f__Lachnospiraceae--3||f__Pseudomonadaceae--1||f__Rhodocyclaceae--1:capture_genus_counter=g__CAG-590--1||g__Lacrimispora--1||g__Muricomes--1||g__Pseudomonas_E--1||g__Thauera_A--1:capture_order_counter=o__Burkholderiales--1||o__Lachnospirales--3||o__Pseudomonadales--1:capture_phylum_counter=p__Firmicutes_A--3||p__Proteobacteria--2:capture_species_counter=s__CAG-590 sp910585605--1||s__Lacrimispora sp902363835--1||s__Muricomes contortus_C--1||s__Pseudomonas_E sp003696305--1||s__Thauera_A nasutitermitis--1:gtdb_class_counter=:gtdb_domain_counter=:gtdb_family_counter=:gtdb_genus_counter=:gtdb_order_counter=:gtdb_phylum_counter=:gtdb_species_counter=:heptad_counter=MCP-24H--1||MCP-40H--4:lbd_counter=:name=N383070:ref_name_counter=])0.893:0.200778[&&NHX:Sample_counter=rhizpot1--1||rhiztom1--1||rhiztom3--3:Type_counter=GTDB--2||capture--5:capture_class_counter=c__Clostridia--3||c__Gammaproteobacteria--2:capture_domain_counter=d__Bacteria--5:capture_family_counter=f__Lachnospiraceae--3||f__Pseudomonadaceae--1||f__Rhodocyclaceae--1:capture_genus_counter=g__CAG-590--1||g__Lacrimispora--1||g__Muricomes--1||g__Pseudomonas_E--1||g__Thauera_A--1:capture_order_counter=o__Burkholderiales--1||o__Lachnospirales--3||o__Pseudomonadales--1:capture_phylum_counter=p__Firmicutes_A--3||p__Proteobacteria--2:capture_species_counter=s__CAG-590 sp910585605--1||s__Lacrimispora sp902363835--1||s__Muricomes contortus_C--1||s__Pseudomonas_E sp003696305--1||s__Thauera_A nasutitermitis--1:gtdb_class_counter=c__Gammaproteobacteria--2:gtdb_domain_counter=d__Bacteria--2:gtdb_family_counter=f__Celerinatantimonadaceae--2:gtdb_genus_counter=g__Aliagarivorans--2:gtdb_order_counter=o__Enterobacterales--2:gtdb_phylum_counter=p__Proteobacteria--2:gtdb_species_counter=s__Aliagarivorans marinus--1||s__Aliagarivorans taiwanensis--1:heptad_counter=MCP-24H--1||MCP-40H--6:lbd_counter=:lca_tree=g__Aliagarivorans:name=N383071:ref_name_counter=])0.87:0.149401[&&NHX:Sample_counter=rhizpot1--2||rhizpot3--1||rhiztom1--11||rhiztom2--4||rhiztom3--7:Type_counter=GTDB--119||capture--25:besthit_avg=96.9:besthit_max=96.9:besthit_min=96.9:besthit_std=0:besthit_sum=96.9:bitscore_avg=58.2:bitscore_max=58.2:bitscore_min=58.2:bitscore_std=0:bitscore_sum=58.2:capture_class_counter=c__Acidimicrobiia--1||c__Alphaproteobacteria--1||c__Clostridia--4||c__Gammaproteobacteria--19:capture_domain_counter=d__Bacteria--25:capture_family_counter=f__Acidimicrobiaceae--1||f__Aeromonadaceae--11||f__Burkholderiaceae--1||f__Chromobacteriaceae--1||f__Dongiaceae--1||f__Lachnospiraceae--4||f__Pseudomonadaceae--1||f__Rhodocyclaceae--2||f__Shewanellaceae--3:capture_genus_counter=g__Acidimicrobium--1||g__Aeromonas--11||g__Azonexus--1||g__CAG-590--1||g__Dongia--1||g__Lacrimispora--1||g__Muricomes--1||g__Pelomonas--1||g__Pseudomonas_E--1||g__Roseburia--1||g__Shewanella--3||g__Thauera_A--1||g__Vogesella--1:capture_order_counter=o__Acidimicrobiales--1||o__Burkholderiales--4||o__Dongiales--1||o__Enterobacterales--14||o__Lachnospirales--4||o__Pseudomonadales--1:capture_phylum_counter=p__Actinobacteriota--1||p__Firmicutes_A--4||p__Proteobacteria--20:capture_species_counter=s__Acidimicrobium ferrooxidans--1||s__Aeromonas lusitana--1||s__Aeromonas media--9||s__Aeromonas rivipollensis--1||s__Azonexus sp008711155--1||s__CAG-590 sp910585605--1||s__Dongia sp016712715--1||s__Lacrimispora sp902363835--1||s__Muricomes contortus_C--1||s__Pelomonas sp016195825--1||s__Pseudomonas_E sp003696305--1||s__Roseburia sp003470905--1||s__Shewanella bicestrii--1||s__Shewanella putrefaciens_C--2||s__Thauera_A nasutitermitis--1||s__Vogesella alkaliphila--1:evalue_avg=2.07e-13:evalue_max=2.07e-13:evalue_min=2.07e-13:evalue_std=0:evalue_sum=2.07e-13:gapopen_avg=0.0:gapopen_max=0.0:gapopen_min=0.0:gapopen_std=0:gapopen_sum=0.0:gtdb_class_counter=c__Gammaproteobacteria--119:gtdb_domain_counter=d__Bacteria--119:gtdb_family_counter=f__Aeromonadaceae--44||f__Alteromonadaceae--9||f__CAIRSR01--2||f__Celerinatantimonadaceae--2||f__Psychrobiaceae--3||f__Shewanellaceae--59:gtdb_genus_counter=g__Aeromonas--30||g__Aliagarivorans--2||g__CAIRSR01--2||g__CGMCC-1-18722--1||g__Catenovulum--4||g__Ferrimonas--2||g__Idiomarina--4||g__JAGOXX01--1||g__Marinifaba--1||g__Oceanimonas--3||g__Oceanisphaera--6||g__Psychrobium--3||g__Shewanella--57||g__Zobellella--1||g__Zobellella_C--1||g__Zobellella_D--1:gtdb_order_counter=o__CAIRSR01--2||o__Enterobacterales--117:gtdb_phylum_counter=p__Proteobacteria--119:gtdb_species_counter=s__Aeromonas allosaccharophila--1||s__Aeromonas aquatica--1||s__Aeromonas australiensis--1||s__Aeromonas bestiarum--1||s__Aeromonas bivalvium--1||s__Aeromonas caviae--1||s__Aeromonas dhakensis--1||s__Aeromonas diversa--1||s__Aeromonas encheleia--1||s__Aeromonas enteropelogenes--1||s__Aeromonas eucrenophila--1||s__Aeromonas finlandensis--1||s__Aeromonas fluvialis--1||s__Aeromonas hydrophila--1||s__Aeromonas jandaei--1||s__Aeromonas lacus--1||s__Aeromonas lusitana--1||s__Aeromonas media--1||s__Aeromonas molluscorum--1||s__Aeromonas piscicola--1||s__Aeromonas rivipollensis--1||s__Aeromonas rivuli--1||s__Aeromonas salmonicida--1||s__Aeromonas sanarellii--1||s__Aeromonas schubertii--1||s__Aeromonas simiae--1||s__Aeromonas taiwanensis--1||s__Aeromonas tecta--1||s__Aeromonas veronii--1||s__Aeromonas veronii_A--1||s__Aliagarivorans marinus--1||s__Aliagarivorans taiwanensis--1||s__CAIRSR01 sp903824965--1||s__CAIRSR01 sp903881315--1||s__CGMCC-1-18722 sp016746085--1||s__Catenovulum agarivorans--1||s__Catenovulum agarivorans_A--1||s__Catenovulum maritimum--1||s__Catenovulum sediminis--1||s__Ferrimonas sp005116665--1||s__Ferrimonas sp005116715--1||s__Idiomarina aquatica--1||s__Idiomarina seosinensis--1||s__Idiomarina sp002729675--1||s__Idiomarina xiamenensis--1||s__JAGOXX01 sp018059485--1||s__Marinifaba aquimaris--1||s__Oceanimonas baumannii--1||s__Oceanimonas doudoroffii--1||s__Oceanimonas smirnovii--1||s__Oceanisphaera litoralis--1||s__Oceanisphaera marina--1||s__Oceanisphaera profunda--1||s__Oceanisphaera psychrotolerans--1||s__Oceanisphaera sp017498065--1||s__Oceanisphaera sp018222825--1||s__Psychrobium sp001874365--1||s__Psychrobium sp002835545--1||s__Psychrobium sp013214905--1||s__Shewanella aestuarii--1||s__Shewanella algae--1||s__Shewanella algicola--1||s__Shewanella algidipiscicola--1||s__Shewanella amazonensis--1||s__Shewanella baltica--1||s__Shewanella bicestrii--1||s__Shewanella carassii--1||s__Shewanella chilikensis--1||s__Shewanella colwelliana--1||s__Shewanella decolorationis--1||s__Shewanella denitrificans--1||s__Shewanella fidelis--1||s__Shewanella frigidimarina--1||s__Shewanella gelidii--1||s__Shewanella indica--1||s__Shewanella insulae--1||s__Shewanella inventionis--1||s__Shewanella khirikhana--1||s__Shewanella litoralis--1||s__Shewanella litorisediminis--1||s__Shewanella loihica--1||s__Shewanella marisflavi--1||s__Shewanella maritima--1||s__Shewanella oneidensis--1||s__Shewanella pealeana--1||s__Shewanella piezotolerans--1||s__Shewanella psychrophila--1||s__Shewanella putrefaciens--1||s__Shewanella putrefaciens_C--1||s__Shewanella saliphila--1||s__Shewanella sp000014665--1||s__Shewanella sp000203935--1||s__Shewanella sp000217915--1||s__Shewanella sp000832025--1||s__Shewanella sp001957125--1||s__Shewanella sp002783505--1||s__Shewanella sp002836205--1||s__Shewanella sp002836275--1||s__Shewanella sp002836315--1||s__Shewanella sp002838165--1||s__Shewanella sp002873615--1||s__Shewanella sp002966515--1||s__Shewanella sp007004545--1||s__Shewanella sp007197555--1||s__Shewanella sp009663145--1||s__Shewanella sp012911865--1||s__Shewanella sp013214165--1||s__Shewanella sp014164505--1||s__Shewanella sp016757755--1||s__Shewanella sp017354985--1||s__Shewanella ulleungensis--1||s__Shewanella vesiculosa--1||s__Shewanella violacea--1||s__Shewanella waksmanii--1||s__Shewanella woodyi--1||s__Shewanella xiamenensis--1||s__Zobellella denitrificans--1||s__Zobellella_C endophytica--1||s__Zobellella_D taiwanensis--1:heptad_counter=MCP-24H--3||MCP-40H--131||MCP-44H--9||MCP-52H--1:lbd_counter=:lca_tree=o__Enterobacterales:length_avg=32.0:length_max=32.0:length_min=32.0:length_std=0:length_sum=32.0:mismatch_avg=1.0:mismatch_max=1.0:mismatch_min=1.0:mismatch_std=0:mismatch_sum=1.0:name=N383072:qcovhsp_avg=100.0:qcovhsp_max=100.0:qcovhsp_min=100.0:qcovhsp_std=0:qcovhsp_sum=100.0:qend_avg=32.0:qend_max=32.0:qend_min=32.0:qend_std=0:qend_sum=32.0:qstart_avg=1.0:qstart_max=1.0:qstart_min=1.0:qstart_std=0:qstart_sum=1.0:ref_name_counter=RS_GCF_000183725.1_protein.faa_NC_014762.1_984@PF00015_full_PFAM.348.412--1:scovhsp_avg=50.0:scovhsp_max=50.0:scovhsp_min=50.0:scovhsp_std=0:scovhsp_sum=50.0:send_avg=62.0:send_max=62.0:send_min=62.0:send_std=0:send_sum=62.0:sstart_avg=31.0:sstart_max=31.0:sstart_min=31.0:sstart_std=0:sstart_sum=31.0])0.108:0.0273907[&&NHX:Sample_counter=rhizpot1--2||rhizpot3--1||rhiztom1--11||rhiztom2--5||rhiztom3--9:Type_counter=GTDB--120||capture--28:besthit_avg=96.9:besthit_max=96.9:besthit_min=96.9:besthit_std=0:besthit_sum=96.9:bitscore_avg=58.2:bitscore_max=58.2:bitscore_min=58.2:bitscore_std=0:bitscore_sum=58.2:capture_class_counter=c__Acidimicrobiia--1||c__Alphaproteobacteria--1||c__Clostridia--4||c__Gammaproteobacteria--22:capture_domain_counter=d__Bacteria--28:capture_family_counter=f__Acidimicrobiaceae--1||f__Aeromonadaceae--11||f__Burkholderiaceae--1||f__Chromobacteriaceae--1||f__Dongiaceae--1||f__Lachnospiraceae--4||f__Pseudomonadaceae--4||f__Rhodocyclaceae--2||f__Shewanellaceae--3:capture_genus_counter=g__Acidimicrobium--1||g__Aeromonas--11||g__Azonexus--1||g__CAG-590--1||g__Dongia--1||g__Lacrimispora--1||g__Muricomes--1||g__Pelomonas--1||g__Pseudomonas--1||g__Pseudomonas_E--3||g__Roseburia--1||g__Shewanella--3||g__Thauera_A--1||g__Vogesella--1:capture_order_counter=o__Acidimicrobiales--1||o__Burkholderiales--4||o__Dongiales--1||o__Enterobacterales--14||o__Lachnospirales--4||o__Pseudomonadales--4:capture_phylum_counter=p__Actinobacteriota--1||p__Firmicutes_A--4||p__Proteobacteria--23:capture_species_counter=s__Acidimicrobium ferrooxidans--1||s__Aeromonas lusitana--1||s__Aeromonas media--9||s__Aeromonas rivipollensis--1||s__Azonexus sp008711155--1||s__CAG-590 sp910585605--1||s__Dongia sp016712715--1||s__Lacrimispora sp902363835--1||s__Muricomes contortus_C--1||s__Pelomonas sp016195825--1||s__Pseudomonas citronellolis--1||s__Pseudomonas_E brassicae--1||s__Pseudomonas_E fulgida--1||s__Pseudomonas_E sp003696305--1||s__Roseburia sp003470905--1||s__Shewanella bicestrii--1||s__Shewanella putrefaciens_C--2||s__Thauera_A nasutitermitis--1||s__Vogesella alkaliphila--1:evalue_avg=2.07e-13:evalue_max=2.07e-13:evalue_min=2.07e-13:evalue_std=0:evalue_sum=2.07e-13:gapopen_avg=0.0:gapopen_max=0.0:gapopen_min=0.0:gapopen_std=0:gapopen_sum=0.0:gtdb_class_counter=c__Clostridia--1||c__Gammaproteobacteria--119:gtdb_domain_counter=d__Bacteria--120:gtdb_family_counter=f__Aeromonadaceae--44||f__Alteromonadaceae--9||f__CAIRSR01--2||f__Celerinatantimonadaceae--2||f__Natronincolaceae--1||f__Psychrobiaceae--3||f__Shewanellaceae--59:gtdb_genus_counter=g__Aeromonas--30||g__Aliagarivorans--2||g__Alkaliphilus_C--1||g__CAIRSR01--2||g__CGMCC-1-18722--1||g__Catenovulum--4||g__Ferrimonas--2||g__Idiomarina--4||g__JAGOXX01--1||g__Marinifaba--1||g__Oceanimonas--3||g__Oceanisphaera--6||g__Psychrobium--3||g__Shewanella--57||g__Zobellella--1||g__Zobellella_C--1||g__Zobellella_D--1:gtdb_order_counter=o__CAIRSR01--2||o__Enterobacterales--117||o__Peptostreptococcales--1:gtdb_phylum_counter=p__Firmicutes_A--1||p__Proteobacteria--119:gtdb_species_counter=s__Aeromonas allosaccharophila--1||s__Aeromonas aquatica--1||s__Aeromonas australiensis--1||s__Aeromonas bestiarum--1||s__Aeromonas bivalvium--1||s__Aeromonas caviae--1||s__Aeromonas dhakensis--1||s__Aeromonas diversa--1||s__Aeromonas encheleia--1||s__Aeromonas enteropelogenes--1||s__Aeromonas eucrenophila--1||s__Aeromonas finlandensis--1||s__Aeromonas fluvialis--1||s__Aeromonas hydrophila--1||s__Aeromonas jandaei--1||s__Aeromonas lacus--1||s__Aeromonas lusitana--1||s__Aeromonas media--1||s__Aeromonas molluscorum--1||s__Aeromonas piscicola--1||s__Aeromonas rivipollensis--1||s__Aeromonas rivuli--1||s__Aeromonas salmonicida--1||s__Aeromonas sanarellii--1||s__Aeromonas schubertii--1||s__Aeromonas simiae--1||s__Aeromonas taiwanensis--1||s__Aeromonas tecta--1||s__Aeromonas veronii--1||s__Aeromonas veronii_A--1||s__Aliagarivorans marinus--1||s__Aliagarivorans taiwanensis--1||s__Alkaliphilus_C peptidifermentans--1||s__CAIRSR01 sp903824965--1||s__CAIRSR01 sp903881315--1||s__CGMCC-1-18722 sp016746085--1||s__Catenovulum agarivorans--1||s__Catenovulum agarivorans_A--1||s__Catenovulum maritimum--1||s__Catenovulum sediminis--1||s__Ferrimonas sp005116665--1||s__Ferrimonas sp005116715--1||s__Idiomarina aquatica--1||s__Idiomarina seosinensis--1||s__Idiomarina sp002729675--1||s__Idiomarina xiamenensis--1||s__JAGOXX01 sp018059485--1||s__Marinifaba aquimaris--1||s__Oceanimonas baumannii--1||s__Oceanimonas doudoroffii--1||s__Oceanimonas smirnovii--1||s__Oceanisphaera litoralis--1||s__Oceanisphaera marina--1||s__Oceanisphaera profunda--1||s__Oceanisphaera psychrotolerans--1||s__Oceanisphaera sp017498065--1||s__Oceanisphaera sp018222825--1||s__Psychrobium sp001874365--1||s__Psychrobium sp002835545--1||s__Psychrobium sp013214905--1||s__Shewanella aestuarii--1||s__Shewanella algae--1||s__Shewanella algicola--1||s__Shewanella algidipiscicola--1||s__Shewanella amazonensis--1||s__Shewanella baltica--1||s__Shewanella bicestrii--1||s__Shewanella carassii--1||s__Shewanella chilikensis--1||s__Shewanella colwelliana--1||s__Shewanella decolorationis--1||s__Shewanella denitrificans--1||s__Shewanella fidelis--1||s__Shewanella frigidimarina--1||s__Shewanella gelidii--1||s__Shewanella indica--1||s__Shewanella insulae--1||s__Shewanella inventionis--1||s__Shewanella khirikhana--1||s__Shewanella litoralis--1||s__Shewanella litorisediminis--1||s__Shewanella loihica--1||s__Shewanella marisflavi--1||s__Shewanella maritima--1||s__Shewanella oneidensis--1||s__Shewanella pealeana--1||s__Shewanella piezotolerans--1||s__Shewanella psychrophila--1||s__Shewanella putrefaciens--1||s__Shewanella putrefaciens_C--1||s__Shewanella saliphila--1||s__Shewanella sp000014665--1||s__Shewanella sp000203935--1||s__Shewanella sp000217915--1||s__Shewanella sp000832025--1||s__Shewanella sp001957125--1||s__Shewanella sp002783505--1||s__Shewanella sp002836205--1||s__Shewanella sp002836275--1||s__Shewanella sp002836315--1||s__Shewanella sp002838165--1||s__Shewanella sp002873615--1||s__Shewanella sp002966515--1||s__Shewanella sp007004545--1||s__Shewanella sp007197555--1||s__Shewanella sp009663145--1||s__Shewanella sp012911865--1||s__Shewanella sp013214165--1||s__Shewanella sp014164505--1||s__Shewanella sp016757755--1||s__Shewanella sp017354985--1||s__Shewanella ulleungensis--1||s__Shewanella vesiculosa--1||s__Shewanella violacea--1||s__Shewanella waksmanii--1||s__Shewanella woodyi--1||s__Shewanella xiamenensis--1||s__Zobellella denitrificans--1||s__Zobellella_C endophytica--1||s__Zobellella_D taiwanensis--1:heptad_counter=MCP-24H--3||MCP-40H--134||MCP-44H--10||MCP-52H--1:lbd_counter=:lca_tree=o__Enterobacterales:length_avg=32.0:length_max=32.0:length_min=32.0:length_std=0:length_sum=32.0:mismatch_avg=1.0:mismatch_max=1.0:mismatch_min=1.0:mismatch_std=0:mismatch_sum=1.0:name=N383073:qcovhsp_avg=100.0:qcovhsp_max=100.0:qcovhsp_min=100.0:qcovhsp_std=0:qcovhsp_sum=100.0:qend_avg=32.0:qend_max=32.0:qend_min=32.0:qend_std=0:qend_sum=32.0:qstart_avg=1.0:qstart_max=1.0:qstart_min=1.0:qstart_std=0:qstart_sum=1.0:ref_name_counter=RS_GCF_000183725.1_protein.faa_NC_014762.1_984@PF00015_full_PFAM.348.412--1:scovhsp_avg=50.0:scovhsp_max=50.0:scovhsp_min=50.0:scovhsp_std=0:scovhsp_sum=50.0:send_avg=62.0:send_max=62.0:send_min=62.0:send_std=0:send_sum=62.0:sstart_avg=31.0:sstart_max=31.0:sstart_min=31.0:sstart_std=0:sstart_sum=31.0],(f23a03a1-c4db-4ef7-ada3-8ac122e7e7e3_6@MCPsignal.42.111:0.0268943[&&NHX:Sample=rhiztom3:Type=capture:capture_class=c__Gammaproteobacteria:capture_domain=d__Bacteria:capture_family=f__Pseudomonadaceae:capture_genus=g__Pseudomonas:capture_order=o__Pseudomonadales:capture_phylum=p__Proteobacteria:capture_species=s__Pseudomonas citronellolis:heptad=MCP-40H],1aba7abb-700c-4c52-90ac-7f0f39540b41_3@MCPsignal.333.374:5e-09[&&NHX:Sample=rhiztom3:Type=capture:besthit=100.0:bitscore=77.8:capture_class=c__Clostridia:capture_domain=d__Bacteria:capture_family=f__Oscillospiraceae:capture_genus=g__Lawsonibacter:capture_order=o__Oscillospirales:capture_phylum=p__Firmicutes_A:capture_species=s__Lawsonibacter sp910577805:evalue=7.37e-21:gapopen=0.0:heptad=MCP-40H:length=41.0:mismatch=0.0:qcovhsp=100.0:qend=41.0:qstart=1.0:ref_name=RS_GCF_900112375.1_protein.faa_NZ_FOLS01000016.1_137@PF00015_full_PFAM.248.326:scovhsp=52.6:send=78.0:sstart=38.0])0:0.00116012[&&NHX:Sample_counter=rhiztom3--2:Type_counter=capture--2:besthit_avg=100.0:besthit_max=100.0:besthit_min=100.0:besthit_std=0:besthit_sum=100.0:bitscore_avg=77.8:bitscore_max=77.8:bitscore_min=77.8:bitscore_std=0:bitscore_sum=77.8:capture_class_counter=c__Clostridia--1||c__Gammaproteobacteria--1:capture_domain_counter=d__Bacteria--2:capture_family_counter=f__Oscillospiraceae--1||f__Pseudomonadaceae--1:capture_genus_counter=g__Lawsonibacter--1||g__Pseudomonas--1:capture_order_counter=o__Oscillospirales--1||o__Pseudomonadales--1:capture_phylum_counter=p__Firmicutes_A--1||p__Proteobacteria--1:capture_species_counter=s__Lawsonibacter sp910577805--1||s__Pseudomonas citronellolis--1:evalue_avg=7.37e-21:evalue_max=7.37e-21:evalue_min=7.37e-21:evalue_std=0:evalue_sum=7.37e-21:gapopen_avg=0.0:gapopen_max=0.0:gapopen_min=0.0:gapopen_std=0:gapopen_sum=0.0:gtdb_class_counter=:gtdb_domain_counter=:gtdb_family_counter=:gtdb_genus_counter=:gtdb_order_counter=:gtdb_phylum_counter=:gtdb_species_counter=:heptad_counter=MCP-40H--2:lbd_counter=:length_avg=41.0:length_max=41.0:length_min=41.0:length_std=0:length_sum=41.0:mismatch_avg=0.0:mismatch_max=0.0:mismatch_min=0.0:mismatch_std=0:mismatch_sum=0.0:name=N383076:qcovhsp_avg=100.0:qcovhsp_max=100.0:qcovhsp_min=100.0:qcovhsp_std=0:qcovhsp_sum=100.0:qend_avg=41.0:qend_max=41.0:qend_min=41.0:qend_std=0:qend_sum=41.0:qstart_avg=1.0:qstart_max=1.0:qstart_min=1.0:qstart_std=0:qstart_sum=1.0:ref_name_counter=RS_GCF_900112375.1_protein.faa_NZ_FOLS01000016.1_137@PF00015_full_PFAM.248.326--1:scovhsp_avg=52.6:scovhsp_max=52.6:scovhsp_min=52.6:scovhsp_std=0:scovhsp_sum=52.6:send_avg=78.0:send_max=78.0:send_min=78.0:send_std=0:send_sum=78.0:sstart_avg=38.0:sstart_max=38.0:sstart_min=38.0:sstart_std=0:sstart_sum=38.0])0.626:0.0133692[&&NHX:Sample_counter=rhizpot1--2||rhizpot3--1||rhiztom1--11||rhiztom2--5||rhiztom3--11:Type_counter=GTDB--120||capture--30:besthit_avg=98.45:besthit_max=100.0:besthit_min=96.9:besthit_std=2.192031021678293:besthit_sum=196.9:bitscore_avg=68.0:bitscore_max=77.8:bitscore_min=58.2:bitscore_std=13.859292911256327:bitscore_sum=136.0:capture_class_counter=c__Acidimicrobiia--1||c__Alphaproteobacteria--1||c__Clostridia--5||c__Gammaproteobacteria--23:capture_domain_counter=d__Bacteria--30:capture_family_counter=f__Acidimicrobiaceae--1||f__Aeromonadaceae--11||f__Burkholderiaceae--1||f__Chromobacteriaceae--1||f__Dongiaceae--1||f__Lachnospiraceae--4||f__Oscillospiraceae--1||f__Pseudomonadaceae--5||f__Rhodocyclaceae--2||f__Shewanellaceae--3:capture_genus_counter=g__Acidimicrobium--1||g__Aeromonas--11||g__Azonexus--1||g__CAG-590--1||g__Dongia--1||g__Lacrimispora--1||g__Lawsonibacter--1||g__Muricomes--1||g__Pelomonas--1||g__Pseudomonas--2||g__Pseudomonas_E--3||g__Roseburia--1||g__Shewanella--3||g__Thauera_A--1||g__Vogesella--1:capture_order_counter=o__Acidimicrobiales--1||o__Burkholderiales--4||o__Dongiales--1||o__Enterobacterales--14||o__Lachnospirales--4||o__Oscillospirales--1||o__Pseudomonadales--5:capture_phylum_counter=p__Actinobacteriota--1||p__Firmicutes_A--5||p__Proteobacteria--24:capture_species_counter=s__Acidimicrobium ferrooxidans--1||s__Aeromonas lusitana--1||s__Aeromonas media--9||s__Aeromonas rivipollensis--1||s__Azonexus sp008711155--1||s__CAG-590 sp910585605--1||s__Dongia sp016712715--1||s__Lacrimispora sp902363835--1||s__Lawsonibacter sp910577805--1||s__Muricomes contortus_C--1||s__Pelomonas sp016195825--1||s__Pseudomonas citronellolis--2||s__Pseudomonas_E brassicae--1||s__Pseudomonas_E fulgida--1||s__Pseudomonas_E sp003696305--1||s__Roseburia sp003470905--1||s__Shewanella bicestrii--1||s__Shewanella putrefaciens_C--2||s__Thauera_A nasutitermitis--1||s__Vogesella alkaliphila--1:evalue_avg=1.03500003685e-13:evalue_max=2.07e-13:evalue_min=7.37e-21:evalue_std=1.4637109849423835e-13:evalue_sum=2.0700000737e-13:gapopen_avg=0.0:gapopen_max=0.0:gapopen_min=0.0:gapopen_std=0.0:gapopen_sum=0.0:gtdb_class_counter=c__Clostridia--1||c__Gammaproteobacteria--119:gtdb_domain_counter=d__Bacteria--120:gtdb_family_counter=f__Aeromonadaceae--44||f__Alteromonadaceae--9||f__CAIRSR01--2||f__Celerinatantimonadaceae--2||f__Natronincolaceae--1||f__Psychrobiaceae--3||f__Shewanellaceae--59:gtdb_genus_counter=g__Aeromonas--30||g__Aliagarivorans--2||g__Alkaliphilus_C--1||g__CAIRSR01--2||g__CGMCC-1-18722--1||g__Catenovulum--4||g__Ferrimonas--2||g__Idiomarina--4||g__JAGOXX01--1||g__Marinifaba--1||g__Oceanimonas--3||g__Oceanisphaera--6||g__Psychrobium--3||g__Shewanella--57||g__Zobellella--1||g__Zobellella_C--1||g__Zobellella_D--1:gtdb_order_counter=o__CAIRSR01--2||o__Enterobacterales--117||o__Peptostreptococcales--1:gtdb_phylum_counter=p__Firmicutes_A--1||p__Proteobacteria--119:gtdb_species_counter=s__Aeromonas allosaccharophila--1||s__Aeromonas aquatica--1||s__Aeromonas australiensis--1||s__Aeromonas bestiarum--1||s__Aeromonas bivalvium--1||s__Aeromonas caviae--1||s__Aeromonas dhakensis--1||s__Aeromonas diversa--1||s__Aeromonas encheleia--1||s__Aeromonas enteropelogenes--1||s__Aeromonas eucrenophila--1||s__Aeromonas finlandensis--1||s__Aeromonas fluvialis--1||s__Aeromonas hydrophila--1||s__Aeromonas jandaei--1||s__Aeromonas lacus--1||s__Aeromonas lusitana--1||s__Aeromonas media--1||s__Aeromonas molluscorum--1||s__Aeromonas piscicola--1||s__Aeromonas rivipollensis--1||s__Aeromonas rivuli--1||s__Aeromonas salmonicida--1||s__Aeromonas sanarellii--1||s__Aeromonas schubertii--1||s__Aeromonas simiae--1||s__Aeromonas taiwanensis--1||s__Aeromonas tecta--1||s__Aeromonas veronii--1||s__Aeromonas veronii_A--1||s__Aliagarivorans marinus--1||s__Aliagarivorans taiwanensis--1||s__Alkaliphilus_C peptidifermentans--1||s__CAIRSR01 sp903824965--1||s__CAIRSR01 sp903881315--1||s__CGMCC-1-18722 sp016746085--1||s__Catenovulum agarivorans--1||s__Catenovulum agarivorans_A--1||s__Catenovulum maritimum--1||s__Catenovulum sediminis--1||s__Ferrimonas sp005116665--1||s__Ferrimonas sp005116715--1||s__Idiomarina aquatica--1||s__Idiomarina seosinensis--1||s__Idiomarina sp002729675--1||s__Idiomarina xiamenensis--1||s__JAGOXX01 sp018059485--1||s__Marinifaba aquimaris--1||s__Oceanimonas baumannii--1||s__Oceanimonas doudoroffii--1||s__Oceanimonas smirnovii--1||s__Oceanisphaera litoralis--1||s__Oceanisphaera marina--1||s__Oceanisphaera profunda--1||s__Oceanisphaera psychrotolerans--1||s__Oceanisphaera sp017498065--1||s__Oceanisphaera sp018222825--1||s__Psychrobium sp001874365--1||s__Psychrobium sp002835545--1||s__Psychrobium sp013214905--1||s__Shewanella aestuarii--1||s__Shewanella algae--1||s__Shewanella algicola--1||s__Shewanella algidipiscicola--1||s__Shewanella amazonensis--1||s__Shewanella baltica--1||s__Shewanella bicestrii--1||s__Shewanella carassii--1||s__Shewanella chilikensis--1||s__Shewanella colwelliana--1||s__Shewanella decolorationis--1||s__Shewanella denitrificans--1||s__Shewanella fidelis--1||s__Shewanella frigidimarina--1||s__Shewanella gelidii--1||s__Shewanella indica--1||s__Shewanella insulae--1||s__Shewanella inventionis--1||s__Shewanella khirikhana--1||s__Shewanella litoralis--1||s__Shewanella litorisediminis--1||s__Shewanella loihica--1||s__Shewanella marisflavi--1||s__Shewanella maritima--1||s__Shewanella oneidensis--1||s__Shewanella pealeana--1||s__Shewanella piezotolerans--1||s__Shewanella psychrophila--1||s__Shewanella putrefaciens--1||s__Shewanella putrefaciens_C--1||s__Shewanella saliphila--1||s__Shewanella sp000014665--1||s__Shewanella sp000203935--1||s__Shewanella sp000217915--1||s__Shewanella sp000832025--1||s__Shewanella sp001957125--1||s__Shewanella sp002783505--1||s__Shewanella sp002836205--1||s__Shewanella sp002836275--1||s__Shewanella sp002836315--1||s__Shewanella sp002838165--1||s__Shewanella sp002873615--1||s__Shewanella sp002966515--1||s__Shewanella sp007004545--1||s__Shewanella sp007197555--1||s__Shewanella sp009663145--1||s__Shewanella sp012911865--1||s__Shewanella sp013214165--1||s__Shewanella sp014164505--1||s__Shewanella sp016757755--1||s__Shewanella sp017354985--1||s__Shewanella ulleungensis--1||s__Shewanella vesiculosa--1||s__Shewanella violacea--1||s__Shewanella waksmanii--1||s__Shewanella woodyi--1||s__Shewanella xiamenensis--1||s__Zobellella denitrificans--1||s__Zobellella_C endophytica--1||s__Zobellella_D taiwanensis--1:heptad_counter=MCP-24H--3||MCP-40H--136||MCP-44H--10||MCP-52H--1:lbd_counter=:lca_tree=o__Enterobacterales:length_avg=36.5:length_max=41.0:length_min=32.0:length_std=6.363961030678928:length_sum=73.0:mismatch_avg=0.5:mismatch_max=1.0:mismatch_min=0.0:mismatch_std=0.7071067811865476:mismatch_sum=1.0:name=N383077:qcovhsp_avg=100.0:qcovhsp_max=100.0:qcovhsp_min=100.0:qcovhsp_std=0.0:qcovhsp_sum=200.0:qend_avg=36.5:qend_max=41.0:qend_min=32.0:qend_std=6.363961030678928:qend_sum=73.0:qstart_avg=1.0:qstart_max=1.0:qstart_min=1.0:qstart_std=0.0:qstart_sum=2.0:ref_name_counter=RS_GCF_000183725.1_protein.faa_NC_014762.1_984@PF00015_full_PFAM.348.412--1||RS_GCF_900112375.1_protein.faa_NZ_FOLS01000016.1_137@PF00015_full_PFAM.248.326--1:scovhsp_avg=51.3:scovhsp_max=52.6:scovhsp_min=50.0:scovhsp_std=1.8384776310850246:scovhsp_sum=102.6:send_avg=70.0:send_max=78.0:send_min=62.0:send_std=11.313708498984761:send_sum=140.0:sstart_avg=34.5:sstart_max=38.0:sstart_min=31.0:sstart_std=4.949747468305833:sstart_sum=69.0],3dfb727b-8aa4-59b8-8e4d-810b373d4d76_2@MCPsignal.283.352:0.0218116[&&NHX:Sample=rhiztom3:Type=capture:besthit=98.5:bitscore=120.0:capture_class=c__Gammaproteobacteria:capture_domain=d__Bacteria:capture_family=f__Pseudomonadaceae:capture_genus=g__Pseudomonas:capture_order=o__Pseudomonadales:capture_phylum=p__Proteobacteria:capture_species=s__Pseudomonas citronellolis:evalue=2.85e-37:gapopen=0.0:heptad=MCP-40H:length=66.0:mismatch=1.0:qcovhsp=95.7:qend=67.0:qstart=2.0:ref_name=RS_GCF_900112375.1_protein.faa_NZ_FOLS01000016.1_137@PF00015_full_PFAM.248.326:scovhsp=84.6:send=78.0:sstart=13.0])0.771:0.0186547[&&NHX:Sample_counter=rhizpot1--2||rhizpot3--1||rhiztom1--11||rhiztom2--5||rhiztom3--12:Type_counter=GTDB--120||capture--31:besthit_avg=98.46666666666665:besthit_max=100.0:besthit_min=96.9:besthit_std=1.550268793897795:besthit_sum=295.4:bitscore_avg=85.33333333333333:bitscore_max=120.0:bitscore_min=58.2:bitscore_std=31.5812180470186:bitscore_sum=256.0:capture_class_counter=c__Acidimicrobiia--1||c__Alphaproteobacteria--1||c__Clostridia--5||c__Gammaproteobacteria--24:capture_domain_counter=d__Bacteria--31:capture_family_counter=f__Acidimicrobiaceae--1||f__Aeromonadaceae--11||f__Burkholderiaceae--1||f__Chromobacteriaceae--1||f__Dongiaceae--1||f__Lachnospiraceae--4||f__Oscillospiraceae--1||f__Pseudomonadaceae--6||f__Rhodocyclaceae--2||f__Shewanellaceae--3:capture_genus_counter=g__Acidimicrobium--1||g__Aeromonas--11||g__Azonexus--1||g__CAG-590--1||g__Dongia--1||g__Lacrimispora--1||g__Lawsonibacter--1||g__Muricomes--1||g__Pelomonas--1||g__Pseudomonas--3||g__Pseudomonas_E--3||g__Roseburia--1||g__Shewanella--3||g__Thauera_A--1||g__Vogesella--1:capture_order_counter=o__Acidimicrobiales--1||o__Burkholderiales--4||o__Dongiales--1||o__Enterobacterales--14||o__Lachnospirales--4||o__Oscillospirales--1||o__Pseudomonadales--6:capture_phylum_counter=p__Actinobacteriota--1||p__Firmicutes_A--5||p__Proteobacteria--25:capture_species_counter=s__Acidimicrobium ferrooxidans--1||s__Aeromonas lusitana--1||s__Aeromonas media--9||s__Aeromonas rivipollensis--1||s__Azonexus sp008711155--1||s__CAG-590 sp910585605--1||s__Dongia sp016712715--1||s__Lacrimispora sp902363835--1||s__Lawsonibacter sp910577805--1||s__Muricomes contortus_C--1||s__Pelomonas sp016195825--1||s__Pseudomonas citronellolis--3||s__Pseudomonas_E brassicae--1||s__Pseudomonas_E fulgida--1||s__Pseudomonas_E sp003696305--1||s__Roseburia sp003470905--1||s__Shewanella bicestrii--1||s__Shewanella putrefaciens_C--2||s__Thauera_A nasutitermitis--1||s__Vogesella alkaliphila--1:evalue_avg=6.900000245666666e-14:evalue_max=2.07e-13:evalue_min=2.85e-37:evalue_std=1.1951150359471684e-13:evalue_sum=2.0700000737e-13:gapopen_avg=0.0:gapopen_max=0.0:gapopen_min=0.0:gapopen_std=0.0:gapopen_sum=0.0:gtdb_class_counter=c__Clostridia--1||c__Gammaproteobacteria--119:gtdb_domain_counter=d__Bacteria--120:gtdb_family_counter=f__Aeromonadaceae--44||f__Alteromonadaceae--9||f__CAIRSR01--2||f__Celerinatantimonadaceae--2||f__Natronincolaceae--1||f__Psychrobiaceae--3||f__Shewanellaceae--59:gtdb_genus_counter=g__Aeromonas--30||g__Aliagarivorans--2||g__Alkaliphilus_C--1||g__CAIRSR01--2||g__CGMCC-1-18722--1||g__Catenovulum--4||g__Ferrimonas--2||g__Idiomarina--4||g__JAGOXX01--1||g__Marinifaba--1||g__Oceanimonas--3||g__Oceanisphaera--6||g__Psychrobium--3||g__Shewanella--57||g__Zobellella--1||g__Zobellella_C--1||g__Zobellella_D--1:gtdb_order_counter=o__CAIRSR01--2||o__Enterobacterales--117||o__Peptostreptococcales--1:gtdb_phylum_counter=p__Firmicutes_A--1||p__Proteobacteria--119:gtdb_species_counter=s__Aeromonas allosaccharophila--1||s__Aeromonas aquatica--1||s__Aeromonas australiensis--1||s__Aeromonas bestiarum--1||s__Aeromonas bivalvium--1||s__Aeromonas caviae--1||s__Aeromonas dhakensis--1||s__Aeromonas diversa--1||s__Aeromonas encheleia--1||s__Aeromonas enteropelogenes--1||s__Aeromonas eucrenophila--1||s__Aeromonas finlandensis--1||s__Aeromonas fluvialis--1||s__Aeromonas hydrophila--1||s__Aeromonas jandaei--1||s__Aeromonas lacus--1||s__Aeromonas lusitana--1||s__Aeromonas media--1||s__Aeromonas molluscorum--1||s__Aeromonas piscicola--1||s__Aeromonas rivipollensis--1||s__Aeromonas rivuli--1||s__Aeromonas salmonicida--1||s__Aeromonas sanarellii--1||s__Aeromonas schubertii--1||s__Aeromonas simiae--1||s__Aeromonas taiwanensis--1||s__Aeromonas tecta--1||s__Aeromonas veronii--1||s__Aeromonas veronii_A--1||s__Aliagarivorans marinus--1||s__Aliagarivorans taiwanensis--1||s__Alkaliphilus_C peptidifermentans--1||s__CAIRSR01 sp903824965--1||s__CAIRSR01 sp903881315--1||s__CGMCC-1-18722 sp016746085--1||s__Catenovulum agarivorans--1||s__Catenovulum agarivorans_A--1||s__Catenovulum maritimum--1||s__Catenovulum sediminis--1||s__Ferrimonas sp005116665--1||s__Ferrimonas sp005116715--1||s__Idiomarina aquatica--1||s__Idiomarina seosinensis--1||s__Idiomarina sp002729675--1||s__Idiomarina xiamenensis--1||s__JAGOXX01 sp018059485--1||s__Marinifaba aquimaris--1||s__Oceanimonas baumannii--1||s__Oceanimonas doudoroffii--1||s__Oceanimonas smirnovii--1||s__Oceanisphaera litoralis--1||s__Oceanisphaera marina--1||s__Oceanisphaera profunda--1||s__Oceanisphaera psychrotolerans--1||s__Oceanisphaera sp017498065--1||s__Oceanisphaera sp018222825--1||s__Psychrobium sp001874365--1||s__Psychrobium sp002835545--1||s__Psychrobium sp013214905--1||s__Shewanella aestuarii--1||s__Shewanella algae--1||s__Shewanella algicola--1||s__Shewanella algidipiscicola--1||s__Shewanella amazonensis--1||s__Shewanella baltica--1||s__Shewanella bicestrii--1||s__Shewanella carassii--1||s__Shewanella chilikensis--1||s__Shewanella colwelliana--1||s__Shewanella decolorationis--1||s__Shewanella denitrificans--1||s__Shewanella fidelis--1||s__Shewanella frigidimarina--1||s__Shewanella gelidii--1||s__Shewanella indica--1||s__Shewanella insulae--1||s__Shewanella inventionis--1||s__Shewanella khirikhana--1||s__Shewanella litoralis--1||s__Shewanella litorisediminis--1||s__Shewanella loihica--1||s__Shewanella marisflavi--1||s__Shewanella maritima--1||s__Shewanella oneidensis--1||s__Shewanella pealeana--1||s__Shewanella piezotolerans--1||s__Shewanella psychrophila--1||s__Shewanella putrefaciens--1||s__Shewanella putrefaciens_C--1||s__Shewanella saliphila--1||s__Shewanella sp000014665--1||s__Shewanella sp000203935--1||s__Shewanella sp000217915--1||s__Shewanella sp000832025--1||s__Shewanella sp001957125--1||s__Shewanella sp002783505--1||s__Shewanella sp002836205--1||s__Shewanella sp002836275--1||s__Shewanella sp002836315--1||s__Shewanella sp002838165--1||s__Shewanella sp002873615--1||s__Shewanella sp002966515--1||s__Shewanella sp007004545--1||s__Shewanella sp007197555--1||s__Shewanella sp009663145--1||s__Shewanella sp012911865--1||s__Shewanella sp013214165--1||s__Shewanella sp014164505--1||s__Shewanella sp016757755--1||s__Shewanella sp017354985--1||s__Shewanella ulleungensis--1||s__Shewanella vesiculosa--1||s__Shewanella violacea--1||s__Shewanella waksmanii--1||s__Shewanella woodyi--1||s__Shewanella xiamenensis--1||s__Zobellella denitrificans--1||s__Zobellella_C endophytica--1||s__Zobellella_D taiwanensis--1:heptad_counter=MCP-24H--3||MCP-40H--137||MCP-44H--10||MCP-52H--1:lbd_counter=:lca_tree=o__Enterobacterales:length_avg=46.333333333333336:length_max=66.0:length_min=32.0:length_std=17.61628034896508:length_sum=139.0:mismatch_avg=0.6666666666666666:mismatch_max=1.0:mismatch_min=0.0:mismatch_std=0.5773502691896258:mismatch_sum=2.0:name=N383079:qcovhsp_avg=98.56666666666666:qcovhsp_max=100.0:qcovhsp_min=95.7:qcovhsp_std=2.482606157515389:qcovhsp_sum=295.7:qend_avg=46.666666666666664:qend_max=67.0:qend_min=32.0:qend_std=18.175074506954115:qend_sum=140.0:qstart_avg=1.3333333333333333:qstart_max=2.0:qstart_min=1.0:qstart_std=0.5773502691896257:qstart_sum=4.0:ref_name_counter=RS_GCF_000183725.1_protein.faa_NC_014762.1_984@PF00015_full_PFAM.348.412--1||RS_GCF_900112375.1_protein.faa_NZ_FOLS01000016.1_137@PF00015_full_PFAM.248.326--2:scovhsp_avg=62.4:scovhsp_max=84.6:scovhsp_min=50.0:scovhsp_std=19.26966527991599:scovhsp_sum=187.2:send_avg=72.66666666666667:send_max=78.0:send_min=62.0:send_std=9.237604307034013:send_sum=218.0:sstart_avg=27.333333333333332:sstart_max=38.0:sstart_min=13.0:sstart_std=12.897028081435401:sstart_sum=82.0],(((RS_GCF_900187975.1_protein.faa_NZ_FZPC01000011.1_30@PF00015_full_PFAM.249.325:0.0151637[&&NHX:Type=GTDB:gtdb_class=c__Gammaproteobacteria:gtdb_domain=d__Bacteria:gtdb_family=f__Pseudomonadaceae:gtdb_genus=g__Pseudomonas:gtdb_order=o__Pseudomonadales:gtdb_phylum=p__Proteobacteria:gtdb_species=s__Pseudomonas delhiensis:heptad=MCP-40H:species=d__Bacteria_p__Proteobacteria_c__Gammaproteobacteria_o__Pseudomonadales_f__Pseudomonadaceae_g__Pseudomonas_s__Pseudomonas delhiensis],dc907675-372e-5c2b-9ec0-1513736f7ec4_4@MCPsignal.31.98:5e-09[&&NHX:Sample=rhiztom3:Type=capture:besthit=100.0:bitscore=123.0:capture_class=c__Gammaproteobacteria:capture_domain=d__Bacteria:capture_family=f__Pseudomonadaceae:capture_genus=g__Pseudomonas:capture_order=o__Pseudomonadales:capture_phylum=p__Proteobacteria:capture_species=s__Pseudomonas citronellolis:evalue=2.24e-38:gapopen=0.0:heptad=MCP-40H:length=67.0:mismatch=0.0:qcovhsp=100.0:qend=67.0:qstart=1.0:ref_name=RS_GCF_900112375.1_protein.faa_NZ_FOLS01000016.1_137@PF00015_full_PFAM.248.326:scovhsp=85.9:send=67.0:sstart=1.0])0:5e-09[&&NHX:Sample_counter=rhiztom3--1:Type_counter=GTDB--1||capture--1:besthit_avg=100.0:besthit_max=100.0:besthit_min=100.0:besthit_std=0:besthit_sum=100.0:bitscore_avg=123.0:bitscore_max=123.0:bitscore_min=123.0:bitscore_std=0:bitscore_sum=123.0:capture_class_counter=c__Gammaproteobacteria--1:capture_domain_counter=d__Bacteria--1:capture_family_counter=f__Pseudomonadaceae--1:capture_genus_counter=g__Pseudomonas--1:capture_order_counter=o__Pseudomonadales--1:capture_phylum_counter=p__Proteobacteria--1:capture_species_counter=s__Pseudomonas citronellolis--1:evalue_avg=2.24e-38:evalue_max=2.24e-38:evalue_min=2.24e-38:evalue_std=0:evalue_sum=2.24e-38:gapopen_avg=0.0:gapopen_max=0.0:gapopen_min=0.0:gapopen_std=0:gapopen_sum=0.0:gtdb_class_counter=c__Gammaproteobacteria--1:gtdb_domain_counter=d__Bacteria--1:gtdb_family_counter=f__Pseudomonadaceae--1:gtdb_genus_counter=g__Pseudomonas--1:gtdb_order_counter=o__Pseudomonadales--1:gtdb_phylum_counter=p__Proteobacteria--1:gtdb_species_counter=s__Pseudomonas delhiensis--1:heptad_counter=MCP-40H--2:lbd_counter=:lca_tree=s__Pseudomonas delhiensis:length_avg=67.0:length_max=67.0:length_min=67.0:length_std=0:length_sum=67.0:mismatch_avg=0.0:mismatch_max=0.0:mismatch_min=0.0:mismatch_std=0:mismatch_sum=0.0:name=N383082:qcovhsp_avg=100.0:qcovhsp_max=100.0:qcovhsp_min=100.0:qcovhsp_std=0:qcovhsp_sum=100.0:qend_avg=67.0:qend_max=67.0:qend_min=67.0:qend_std=0:qend_sum=67.0:qstart_avg=1.0:qstart_max=1.0:qstart_min=1.0:qstart_std=0:qstart_sum=1.0:ref_name_counter=RS_GCF_900112375.1_protein.faa_NZ_FOLS01000016.1_137@PF00015_full_PFAM.248.326--1:scovhsp_avg=85.9:scovhsp_max=85.9:scovhsp_min=85.9:scovhsp_std=0:scovhsp_sum=85.9:send_avg=67.0:send_max=67.0:send_min=67.0:send_std=0:send_sum=67.0:sstart_avg=1.0:sstart_max=1.0:sstart_min=1.0:sstart_std=0:sstart_sum=1.0],(((((6e810c26-b94c-5471-a87e-039fe2caaa58_5@MCPsignal.377.420:0.033469[&&NHX:Sample=rhiztom3:Type=capture:capture_class=c__Gammaproteobacteria:capture_domain=d__Bacteria:capture_family=f__Pseudomonadaceae:capture_genus=g__Pseudomonas_E:capture_order=o__Pseudomonadales:capture_phylum=p__Proteobacteria:capture_species=s__Pseudomonas_E sp003696305:heptad=MCP-40H],d7bd6213-29d2-45ab-8306-a4f5ec193741_2@MCPsignal.291.357:0.044293[&&NHX:Sample=rhiztom3:Type=capture:besthit=95.5:bitscore=114.0:capture_class=c__Clostridia:capture_domain=d__Bacteria:capture_family=f__Lachnospiraceae:capture_genus=g__Clostridium_Q:capture_order=o__Lachnospirales:capture_phylum=p__Firmicutes_A:capture_species=s__Clostridium_Q sp910575795:evalue=6.94e-35:gapopen=1.0:heptad=MCP-24H:length=66.0:mismatch=2.0:qcovhsp=98.5:qend=65.0:qstart=1.0:ref_name=RS_GCF_900112375.1_protein.faa_NZ_FOLS01000016.1_137@PF00015_full_PFAM.248.326:scovhsp=84.6:send=78.0:sstart=13.0])0:5e-09[&&NHX:Sample_counter=rhiztom3--2:Type_counter=capture--2:besthit_avg=95.5:besthit_max=95.5:besthit_min=95.5:besthit_std=0:besthit_sum=95.5:bitscore_avg=114.0:bitscore_max=114.0:bitscore_min=114.0:bitscore_std=0:bitscore_sum=114.0:capture_class_counter=c__Clostridia--1||c__Gammaproteobacteria--1:capture_domain_counter=d__Bacteria--2:capture_family_counter=f__Lachnospiraceae--1||f__Pseudomonadaceae--1:capture_genus_counter=g__Clostridium_Q--1||g__Pseudomonas_E--1:capture_order_counter=o__Lachnospirales--1||o__Pseudomonadales--1:capture_phylum_counter=p__Firmicutes_A--1||p__Proteobacteria--1:capture_species_counter=s__Clostridium_Q sp910575795--1||s__Pseudomonas_E sp003696305--1:evalue_avg=6.94e-35:evalue_max=6.94e-35:evalue_min=6.94e-35:evalue_std=0:evalue_sum=6.94e-35:gapopen_avg=1.0:gapopen_max=1.0:gapopen_min=1.0:gapopen_std=0:gapopen_sum=1.0:gtdb_class_counter=:gtdb_domain_counter=:gtdb_family_counter=:gtdb_genus_counter=:gtdb_order_counter=:gtdb_phylum_counter=:gtdb_species_counter=:heptad_counter=MCP-24H--1||MCP-40H--1:lbd_counter=:length_avg=66.0:length_max=66.0:length_min=66.0:length_std=0:length_sum=66.0:mismatch_avg=2.0:mismatch_max=2.0:mismatch_min=2.0:mismatch_std=0:mismatch_sum=2.0:name=N383085:qcovhsp_avg=98.5:qcovhsp_max=98.5:qcovhsp_min=98.5:qcovhsp_std=0:qcovhsp_sum=98.5:qend_avg=65.0:qend_max=65.0:qend_min=65.0:qend_std=0:qend_sum=65.0:qstart_avg=1.0:qstart_max=1.0:qstart_min=1.0:qstart_std=0:qstart_sum=1.0:ref_name_counter=RS_GCF_900112375.1_protein.faa_NZ_FOLS01000016.1_137@PF00015_full_PFAM.248.326--1:scovhsp_avg=84.6:scovhsp_max=84.6:scovhsp_min=84.6:scovhsp_std=0:scovhsp_sum=84.6:send_avg=78.0:send_max=78.0:send_min=78.0:send_std=0:send_sum=78.0:sstart_avg=13.0:sstart_max=13.0:sstart_min=13.0:sstart_std=0:sstart_sum=13.0],((RS_GCF_900112375.1_protein.faa_NZ_FOLS01000016.1_137@PF00015_full_PFAM.248.326:5e-09[&&NHX:Type=GTDB:gtdb_class=c__Gammaproteobacteria:gtdb_domain=d__Bacteria:gtdb_family=f__Pseudomonadaceae:gtdb_genus=g__Pseudomonas:gtdb_order=o__Pseudomonadales:gtdb_phylum=p__Proteobacteria:gtdb_species=s__Pseudomonas citronellolis:heptad=MCP-40H:species=d__Bacteria_p__Proteobacteria_c__Gammaproteobacteria_o__Pseudomonadales_f__Pseudomonadaceae_g__Pseudomonas_s__Pseudomonas citronellolis],(aa08f735-1989-41e4-a496-a70fb1e38519_1@MCPsignal.258.342:5e-09[&&NHX:Sample=rhiztom2:Type=capture:capture_class=c__Gammaproteobacteria:capture_domain=d__Bacteria:capture_family=f__Pseudomonadaceae:capture_genus=g__Pseudomonas:capture_order=o__Pseudomonadales:capture_phylum=p__Proteobacteria:capture_species=s__Pseudomonas citronellolis:heptad=MCP-40H:lbd=PAS_3],280c749c-18b6-45f7-84d4-82ae2e862d69_5@MCPsignal.279.362:5e-09[&&NHX:Sample=rhiztom3:Type=capture:capture_class=c__Gammaproteobacteria:capture_domain=d__Bacteria:capture_family=f__Pseudomonadaceae:capture_genus=g__Pseudomonas:capture_order=o__Pseudomonadales:capture_phylum=p__Proteobacteria:capture_species=s__Pseudomonas citronellolis:heptad=MCP-40H:lbd=PAS_3])0:1.8e-08[&&NHX:Sample_counter=rhiztom2--1||rhiztom3--1:Type_counter=capture--2:capture_class_counter=c__Gammaproteobacteria--2:capture_domain_counter=d__Bacteria--2:capture_family_counter=f__Pseudomonadaceae--2:capture_genus_counter=g__Pseudomonas--2:capture_order_counter=o__Pseudomonadales--2:capture_phylum_counter=p__Proteobacteria--2:capture_species_counter=s__Pseudomonas citronellolis--2:gtdb_class_counter=:gtdb_domain_counter=:gtdb_family_counter=:gtdb_genus_counter=:gtdb_order_counter=:gtdb_phylum_counter=:gtdb_species_counter=:heptad_counter=MCP-40H--2:lbd_counter=PAS_3--2:name=N383089:ref_name_counter=])0.456:0.0100969[&&NHX:Sample_counter=rhiztom2--1||rhiztom3--1:Type_counter=GTDB--1||capture--2:capture_class_counter=c__Gammaproteobacteria--2:capture_domain_counter=d__Bacteria--2:capture_family_counter=f__Pseudomonadaceae--2:capture_genus_counter=g__Pseudomonas--2:capture_order_counter=o__Pseudomonadales--2:capture_phylum_counter=p__Proteobacteria--2:capture_species_counter=s__Pseudomonas citronellolis--2:gtdb_class_counter=c__Gammaproteobacteria--1:gtdb_domain_counter=d__Bacteria--1:gtdb_family_counter=f__Pseudomonadaceae--1:gtdb_genus_counter=g__Pseudomonas--1:gtdb_order_counter=o__Pseudomonadales--1:gtdb_phylum_counter=p__Proteobacteria--1:gtdb_species_counter=s__Pseudomonas citronellolis--1:heptad_counter=MCP-40H--3:lbd_counter=PAS_3--2:lca_tree=s__Pseudomonas citronellolis:name=N383090:ref_name_counter=],RS_GCF_900099785.1_protein.faa_NZ_FNDS01000003.1_441@PF00015_full_PFAM.255.325:0.038478[&&NHX:Type=GTDB:gtdb_class=c__Gammaproteobacteria:gtdb_domain=d__Bacteria:gtdb_family=f__Pseudomonadaceae:gtdb_genus=g__Pseudomonas:gtdb_order=o__Pseudomonadales:gtdb_phylum=p__Proteobacteria:gtdb_species=s__Pseudomonas panipatensis:heptad=MCP-40H:species=d__Bacteria_p__Proteobacteria_c__Gammaproteobacteria_o__Pseudomonadales_f__Pseudomonadaceae_g__Pseudomonas_s__Pseudomonas panipatensis])0.358:0.00196043[&&NHX:Sample_counter=rhiztom2--1||rhiztom3--1:Type_counter=GTDB--2||capture--2:capture_class_counter=c__Gammaproteobacteria--2:capture_domain_counter=d__Bacteria--2:capture_family_counter=f__Pseudomonadaceae--2:capture_genus_counter=g__Pseudomonas--2:capture_order_counter=o__Pseudomonadales--2:capture_phylum_counter=p__Proteobacteria--2:capture_species_counter=s__Pseudomonas citronellolis--2:gtdb_class_counter=c__Gammaproteobacteria--2:gtdb_domain_counter=d__Bacteria--2:gtdb_family_counter=f__Pseudomonadaceae--2:gtdb_genus_counter=g__Pseudomonas--2:gtdb_order_counter=o__Pseudomonadales--2:gtdb_phylum_counter=p__Proteobacteria--2:gtdb_species_counter=s__Pseudomonas citronellolis--1||s__Pseudomonas panipatensis--1:heptad_counter=MCP-40H--4:lbd_counter=PAS_3--2:lca_tree=g__Pseudomonas:name=N383092:ref_name_counter=])0:1.3e-08[&&NHX:Sample_counter=rhiztom2--1||rhiztom3--3:Type_counter=GTDB--2||capture--4:besthit_avg=95.5:besthit_max=95.5:besthit_min=95.5:besthit_std=0:besthit_sum=95.5:bitscore_avg=114.0:bitscore_max=114.0:bitscore_min=114.0:bitscore_std=0:bitscore_sum=114.0:capture_class_counter=c__Clostridia--1||c__Gammaproteobacteria--3:capture_domain_counter=d__Bacteria--4:capture_family_counter=f__Lachnospiraceae--1||f__Pseudomonadaceae--3:capture_genus_counter=g__Clostridium_Q--1||g__Pseudomonas--2||g__Pseudomonas_E--1:capture_order_counter=o__Lachnospirales--1||o__Pseudomonadales--3:capture_phylum_counter=p__Firmicutes_A--1||p__Proteobacteria--3:capture_species_counter=s__Clostridium_Q sp910575795--1||s__Pseudomonas citronellolis--2||s__Pseudomonas_E sp003696305--1:evalue_avg=6.94e-35:evalue_max=6.94e-35:evalue_min=6.94e-35:evalue_std=0:evalue_sum=6.94e-35:gapopen_avg=1.0:gapopen_max=1.0:gapopen_min=1.0:gapopen_std=0:gapopen_sum=1.0:gtdb_class_counter=c__Gammaproteobacteria--2:gtdb_domain_counter=d__Bacteria--2:gtdb_family_counter=f__Pseudomonadaceae--2:gtdb_genus_counter=g__Pseudomonas--2:gtdb_order_counter=o__Pseudomonadales--2:gtdb_phylum_counter=p__Proteobacteria--2:gtdb_species_counter=s__Pseudomonas citronellolis--1||s__Pseudomonas panipatensis--1:heptad_counter=MCP-24H--1||MCP-40H--5:lbd_counter=PAS_3--2:lca_tree=g__Pseudomonas:length_avg=66.0:length_max=66.0:length_min=66.0:length_std=0:length_sum=66.0:mismatch_avg=2.0:mismatch_max=2.0:mismatch_min=2.0:mismatch_std=0:mismatch_sum=2.0:name=N383093:qcovhsp_avg=98.5:qcovhsp_max=98.5:qcovhsp_min=98.5:qcovhsp_std=0:qcovhsp_sum=98.5:qend_avg=65.0:qend_max=65.0:qend_min=65.0:qend_std=0:qend_sum=65.0:qstart_avg=1.0:qstart_max=1.0:qstart_min=1.0:qstart_std=0:qstart_sum=1.0:ref_name_counter=RS_GCF_900112375.1_protein.faa_NZ_FOLS01000016.1_137@PF00015_full_PFAM.248.326--1:scovhsp_avg=84.6:scovhsp_max=84.6:scovhsp_min=84.6:scovhsp_std=0:scovhsp_sum=84.6:send_avg=78.0:send_max=78.0:send_min=78.0:send_std=0:send_sum=78.0:sstart_avg=13.0:sstart_max=13.0:sstart_min=13.0:sstart_std=0:sstart_sum=13.0],(fd8d3ee1-febb-4020-bc22-ed59574ae194_2@MCPsignal.312.398:5e-09[&&NHX:Sample=rhiztom3:Type=capture:capture_class=c__Gammaproteobacteria:capture_domain=d__Bacteria:capture_family=f__Pseudomonadaceae:capture_genus=g__Pseudomonas:capture_order=o__Pseudomonadales:capture_phylum=p__Proteobacteria:capture_species=s__Pseudomonas citronellolis:heptad=MCP-40H:lbd=PAS_3],(a9084ffa-4129-5592-a40a-b3d21f668e6b_3@MCPsignal.30.112:5e-09[&&NHX:Sample=rhiztom3:Type=capture:besthit=100.0:bitscore=143.0:capture_class=c__Gammaproteobacteria:capture_domain=d__Bacteria:capture_family=f__Pseudomonadaceae:capture_genus=g__Pseudomonas:capture_order=o__Pseudomonadales:capture_phylum=p__Proteobacteria:capture_species=s__Pseudomonas citronellolis:evalue=3.43e-46:gapopen=0.0:heptad=MCP-40H:length=78.0:mismatch=0.0:qcovhsp=95.1:qend=78.0:qstart=1.0:ref_name=RS_GCF_900112375.1_protein.faa_NZ_FOLS01000016.1_137@PF00015_full_PFAM.248.326:scovhsp=100.0:send=78.0:sstart=1.0],fd8cc467-c401-5986-93c4-53de004e7765_6@MCPsignal.119.208:5e-09[&&NHX:Sample=rhiztom2:Type=capture:capture_class=c__Gammaproteobacteria:capture_domain=d__Bacteria:capture_family=f__Pseudomonadaceae:capture_genus=g__Pseudomonas:capture_order=o__Pseudomonadales:capture_phylum=p__Proteobacteria:capture_species=s__Pseudomonas citronellolis:heptad=MCP-40H])0:5e-09[&&NHX:Sample_counter=rhiztom2--1||rhiztom3--1:Type_counter=capture--2:besthit_avg=100.0:besthit_max=100.0:besthit_min=100.0:besthit_std=0:besthit_sum=100.0:bitscore_avg=143.0:bitscore_max=143.0:bitscore_min=143.0:bitscore_std=0:bitscore_sum=143.0:capture_class_counter=c__Gammaproteobacteria--2:capture_domain_counter=d__Bacteria--2:capture_family_counter=f__Pseudomonadaceae--2:capture_genus_counter=g__Pseudomonas--2:capture_order_counter=o__Pseudomonadales--2:capture_phylum_counter=p__Proteobacteria--2:capture_species_counter=s__Pseudomonas citronellolis--2:evalue_avg=3.43e-46:evalue_max=3.43e-46:evalue_min=3.43e-46:evalue_std=0:evalue_sum=3.43e-46:gapopen_avg=0.0:gapopen_max=0.0:gapopen_min=0.0:gapopen_std=0:gapopen_sum=0.0:gtdb_class_counter=:gtdb_domain_counter=:gtdb_family_counter=:gtdb_genus_counter=:gtdb_order_counter=:gtdb_phylum_counter=:gtdb_species_counter=:heptad_counter=MCP-40H--2:lbd_counter=:length_avg=78.0:length_max=78.0:length_min=78.0:length_std=0:length_sum=78.0:mismatch_avg=0.0:mismatch_max=0.0:mismatch_min=0.0:mismatch_std=0:mismatch_sum=0.0:name=N383097:qcovhsp_avg=95.1:qcovhsp_max=95.1:qcovhsp_min=95.1:qcovhsp_std=0:qcovhsp_sum=95.1:qend_avg=78.0:qend_max=78.0:qend_min=78.0:qend_std=0:qend_sum=78.0:qstart_avg=1.0:qstart_max=1.0:qstart_min=1.0:qstart_std=0:qstart_sum=1.0:ref_name_counter=RS_GCF_900112375.1_protein.faa_NZ_FOLS01000016.1_137@PF00015_full_PFAM.248.326--1:scovhsp_avg=100.0:scovhsp_max=100.0:scovhsp_min=100.0:scovhsp_std=0:scovhsp_sum=100.0:send_avg=78.0:send_max=78.0:send_min=78.0:send_std=0:send_sum=78.0:sstart_avg=1.0:sstart_max=1.0:sstart_min=1.0:sstart_std=0:sstart_sum=1.0])0.476:5e-09[&&NHX:Sample_counter=rhiztom2--1||rhiztom3--2:Type_counter=capture--3:besthit_avg=100.0:besthit_max=100.0:besthit_min=100.0:besthit_std=0:besthit_sum=100.0:bitscore_avg=143.0:bitscore_max=143.0:bitscore_min=143.0:bitscore_std=0:bitscore_sum=143.0:capture_class_counter=c__Gammaproteobacteria--3:capture_domain_counter=d__Bacteria--3:capture_family_counter=f__Pseudomonadaceae--3:capture_genus_counter=g__Pseudomonas--3:capture_order_counter=o__Pseudomonadales--3:capture_phylum_counter=p__Proteobacteria--3:capture_species_counter=s__Pseudomonas citronellolis--3:evalue_avg=3.43e-46:evalue_max=3.43e-46:evalue_min=3.43e-46:evalue_std=0:evalue_sum=3.43e-46:gapopen_avg=0.0:gapopen_max=0.0:gapopen_min=0.0:gapopen_std=0:gapopen_sum=0.0:gtdb_class_counter=:gtdb_domain_counter=:gtdb_family_counter=:gtdb_genus_counter=:gtdb_order_counter=:gtdb_phylum_counter=:gtdb_species_counter=:heptad_counter=MCP-40H--3:lbd_counter=PAS_3--1:length_avg=78.0:length_max=78.0:length_min=78.0:length_std=0:length_sum=78.0:mismatch_avg=0.0:mismatch_max=0.0:mismatch_min=0.0:mismatch_std=0:mismatch_sum=0.0:name=N383098:qcovhsp_avg=95.1:qcovhsp_max=95.1:qcovhsp_min=95.1:qcovhsp_std=0:qcovhsp_sum=95.1:qend_avg=78.0:qend_max=78.0:qend_min=78.0:qend_std=0:qend_sum=78.0:qstart_avg=1.0:qstart_max=1.0:qstart_min=1.0:qstart_std=0:qstart_sum=1.0:ref_name_counter=RS_GCF_900112375.1_protein.faa_NZ_FOLS01000016.1_137@PF00015_full_PFAM.248.326--1:scovhsp_avg=100.0:scovhsp_max=100.0:scovhsp_min=100.0:scovhsp_std=0:scovhsp_sum=100.0:send_avg=78.0:send_max=78.0:send_min=78.0:send_std=0:send_sum=78.0:sstart_avg=1.0:sstart_max=1.0:sstart_min=1.0:sstart_std=0:sstart_sum=1.0])0.185:5e-09[&&NHX:Sample_counter=rhiztom2--2||rhiztom3--5:Type_counter=GTDB--2||capture--7:besthit_avg=97.75:besthit_max=100.0:besthit_min=95.5:besthit_std=3.181980515339464:besthit_sum=195.5:bitscore_avg=128.5:bitscore_max=143.0:bitscore_min=114.0:bitscore_std=20.506096654409877:bitscore_sum=257.0:capture_class_counter=c__Clostridia--1||c__Gammaproteobacteria--6:capture_domain_counter=d__Bacteria--7:capture_family_counter=f__Lachnospiraceae--1||f__Pseudomonadaceae--6:capture_genus_counter=g__Clostridium_Q--1||g__Pseudomonas--5||g__Pseudomonas_E--1:capture_order_counter=o__Lachnospirales--1||o__Pseudomonadales--6:capture_phylum_counter=p__Firmicutes_A--1||p__Proteobacteria--6:capture_species_counter=s__Clostridium_Q sp910575795--1||s__Pseudomonas citronellolis--5||s__Pseudomonas_E sp003696305--1:evalue_avg=3.47000000001715e-35:evalue_max=6.94e-35:evalue_min=3.43e-46:evalue_std=4.907321061410386e-35:evalue_sum=6.9400000000343e-35:gapopen_avg=0.5:gapopen_max=1.0:gapopen_min=0.0:gapopen_std=0.7071067811865476:gapopen_sum=1.0:gtdb_class_counter=c__Gammaproteobacteria--2:gtdb_domain_counter=d__Bacteria--2:gtdb_family_counter=f__Pseudomonadaceae--2:gtdb_genus_counter=g__Pseudomonas--2:gtdb_order_counter=o__Pseudomonadales--2:gtdb_phylum_counter=p__Proteobacteria--2:gtdb_species_counter=s__Pseudomonas citronellolis--1||s__Pseudomonas panipatensis--1:heptad_counter=MCP-24H--1||MCP-40H--8:lbd_counter=PAS_3--3:lca_tree=g__Pseudomonas:length_avg=72.0:length_max=78.0:length_min=66.0:length_std=8.48528137423857:length_sum=144.0:mismatch_avg=1.0:mismatch_max=2.0:mismatch_min=0.0:mismatch_std=1.4142135623730951:mismatch_sum=2.0:name=N383099:qcovhsp_avg=96.8:qcovhsp_max=98.5:qcovhsp_min=95.1:qcovhsp_std=2.4041630560342657:qcovhsp_sum=193.6:qend_avg=71.5:qend_max=78.0:qend_min=65.0:qend_std=9.192388155425117:qend_sum=143.0:qstart_avg=1.0:qstart_max=1.0:qstart_min=1.0:qstart_std=0.0:qstart_sum=2.0:ref_name_counter=RS_GCF_900112375.1_protein.faa_NZ_FOLS01000016.1_137@PF00015_full_PFAM.248.326--2:scovhsp_avg=92.3:scovhsp_max=100.0:scovhsp_min=84.6:scovhsp_std=10.889444430272835:scovhsp_sum=184.6:send_avg=78.0:send_max=78.0:send_min=78.0:send_std=0.0:send_sum=156.0:sstart_avg=7.0:sstart_max=13.0:sstart_min=1.0:sstart_std=8.48528137423857:sstart_sum=14.0],(44f30238-40c6-43d4-b55f-ad482b0fab82_3@MCPsignal.69.155:0.0964285[&&NHX:Sample=rhiztom3:Type=capture:capture_class=c__Gammaproteobacteria:capture_domain=d__Bacteria:capture_family=f__Pseudomonadaceae:capture_genus=g__Pseudomonas:capture_order=o__Pseudomonadales:capture_phylum=p__Proteobacteria:capture_species=s__Pseudomonas citronellolis:heptad=MCP-40H],1f0206b5-e89e-4000-9e12-df445317cfb7_4@MCPsignal.126.155:0.249018[&&NHX:Sample=rhiztom3:Type=capture:besthit=93.1:bitscore=47.8:capture_class=c__Gammaproteobacteria:capture_domain=d__Bacteria:capture_family=f__Pseudomonadaceae:capture_genus=g__Pseudomonas_E:capture_order=o__Pseudomonadales:capture_phylum=p__Proteobacteria:capture_species=s__Pseudomonas_E protegens_B:evalue=1.36e-09:gapopen=0.0:heptad=MCP-24H:length=29.0:mismatch=2.0:qcovhsp=100.0:qend=29.0:qstart=1.0:ref_name=RS_GCF_002204795.1_protein.faa_NZ_NIXO01000018.1_81@PF00015_full_PFAM.72.110:scovhsp=76.3:send=32.0:sstart=4.0])0:2.5e-08[&&NHX:Sample_counter=rhiztom3--2:Type_counter=capture--2:besthit_avg=93.1:besthit_max=93.1:besthit_min=93.1:besthit_std=0:besthit_sum=93.1:bitscore_avg=47.8:bitscore_max=47.8:bitscore_min=47.8:bitscore_std=0:bitscore_sum=47.8:capture_class_counter=c__Gammaproteobacteria--2:capture_domain_counter=d__Bacteria--2:capture_family_counter=f__Pseudomonadaceae--2:capture_genus_counter=g__Pseudomonas--1||g__Pseudomonas_E--1:capture_order_counter=o__Pseudomonadales--2:capture_phylum_counter=p__Proteobacteria--2:capture_species_counter=s__Pseudomonas citronellolis--1||s__Pseudomonas_E protegens_B--1:evalue_avg=1.36e-09:evalue_max=1.36e-09:evalue_min=1.36e-09:evalue_std=0:evalue_sum=1.36e-09:gapopen_avg=0.0:gapopen_max=0.0:gapopen_min=0.0:gapopen_std=0:gapopen_sum=0.0:gtdb_class_counter=:gtdb_domain_counter=:gtdb_family_counter=:gtdb_genus_counter=:gtdb_order_counter=:gtdb_phylum_counter=:gtdb_species_counter=:heptad_counter=MCP-24H--1||MCP-40H--1:lbd_counter=:length_avg=29.0:length_max=29.0:length_min=29.0:length_std=0:length_sum=29.0:mismatch_avg=2.0:mismatch_max=2.0:mismatch_min=2.0:mismatch_std=0:mismatch_sum=2.0:name=N383102:qcovhsp_avg=100.0:qcovhsp_max=100.0:qcovhsp_min=100.0:qcovhsp_std=0:qcovhsp_sum=100.0:qend_avg=29.0:qend_max=29.0:qend_min=29.0:qend_std=0:qend_sum=29.0:qstart_avg=1.0:qstart_max=1.0:qstart_min=1.0:qstart_std=0:qstart_sum=1.0:ref_name_counter=RS_GCF_002204795.1_protein.faa_NZ_NIXO01000018.1_81@PF00015_full_PFAM.72.110--1:scovhsp_avg=76.3:scovhsp_max=76.3:scovhsp_min=76.3:scovhsp_std=0:scovhsp_sum=76.3:send_avg=32.0:send_max=32.0:send_min=32.0:send_std=0:send_sum=32.0:sstart_avg=4.0:sstart_max=4.0:sstart_min=4.0:sstart_std=0:sstart_sum=4.0])0:5e-09[&&NHX:Sample_counter=rhiztom2--2||rhiztom3--7:Type_counter=GTDB--2||capture--9:besthit_avg=96.2:besthit_max=100.0:besthit_min=93.1:besthit_std=3.502855977627401:besthit_sum=288.6:bitscore_avg=101.60000000000001:bitscore_max=143.0:bitscore_min=47.8:bitscore_std=48.79631133600162:bitscore_sum=304.8:capture_class_counter=c__Clostridia--1||c__Gammaproteobacteria--8:capture_domain_counter=d__Bacteria--9:capture_family_counter=f__Lachnospiraceae--1||f__Pseudomonadaceae--8:capture_genus_counter=g__Clostridium_Q--1||g__Pseudomonas--6||g__Pseudomonas_E--2:capture_order_counter=o__Lachnospirales--1||o__Pseudomonadales--8:capture_phylum_counter=p__Firmicutes_A--1||p__Proteobacteria--8:capture_species_counter=s__Clostridium_Q sp910575795--1||s__Pseudomonas citronellolis--6||s__Pseudomonas_E protegens_B--1||s__Pseudomonas_E sp003696305--1:evalue_avg=4.5333333333333337e-10:evalue_max=1.36e-09:evalue_min=3.43e-46:evalue_std=7.851963660978911e-10:evalue_sum=1.36e-09:gapopen_avg=0.3333333333333333:gapopen_max=1.0:gapopen_min=0.0:gapopen_std=0.5773502691896258:gapopen_sum=1.0:gtdb_class_counter=c__Gammaproteobacteria--2:gtdb_domain_counter=d__Bacteria--2:gtdb_family_counter=f__Pseudomonadaceae--2:gtdb_genus_counter=g__Pseudomonas--2:gtdb_order_counter=o__Pseudomonadales--2:gtdb_phylum_counter=p__Proteobacteria--2:gtdb_species_counter=s__Pseudomonas citronellolis--1||s__Pseudomonas panipatensis--1:heptad_counter=MCP-24H--2||MCP-40H--9:lbd_counter=PAS_3--3:lca_tree=g__Pseudomonas:length_avg=57.666666666666664:length_max=78.0:length_min=29.0:length_std=25.540817005987364:length_sum=173.0:mismatch_avg=1.3333333333333333:mismatch_max=2.0:mismatch_min=0.0:mismatch_std=1.1547005383792517:mismatch_sum=4.0:name=N383103:qcovhsp_avg=97.86666666666667:qcovhsp_max=100.0:qcovhsp_min=95.1:qcovhsp_std=2.5106440076867425:qcovhsp_sum=293.6:qend_avg=57.333333333333336:qend_max=78.0:qend_min=29.0:qend_std=25.383721817994566:qend_sum=172.0:qstart_avg=1.0:qstart_max=1.0:qstart_min=1.0:qstart_std=0.0:qstart_sum=3.0:ref_name_counter=RS_GCF_002204795.1_protein.faa_NZ_NIXO01000018.1_81@PF00015_full_PFAM.72.110--1||RS_GCF_900112375.1_protein.faa_NZ_FOLS01000016.1_137@PF00015_full_PFAM.248.326--2:scovhsp_avg=86.96666666666665:scovhsp_max=100.0:scovhsp_min=76.3:scovhsp_std=12.025944176376896:scovhsp_sum=260.9:send_avg=62.666666666666664:send_max=78.0:send_min=32.0:send_std=26.558112382722783:send_sum=188.0:sstart_avg=6.0:sstart_max=13.0:sstart_min=1.0:sstart_std=6.244997998398398:sstart_sum=18.0],(ce4590a6-15a7-415b-9679-afe250a428a6_2@MCPsignal.284.334:0.0187315[&&NHX:Sample=rhiztom3:Type=capture:capture_class=c__Desulfobulbia:capture_domain=d__Bacteria:capture_family=f__Desulfurivibrionaceae:capture_genus=g__UBA2262:capture_order=o__Desulfobulbales:capture_phylum=p__Desulfobacterota:capture_species=s__UBA2262 sp002841785:heptad=MCP-40H],(fac9b9bc-ab93-4395-b91e-9aff185219d1_4@MCPsignal.253.324:5e-09[&&NHX:Sample=rhiztom3:Type=capture:capture_class=c__Gammaproteobacteria:capture_domain=d__Bacteria:capture_family=f__Pseudomonadaceae:capture_genus=g__Pseudomonas:capture_order=o__Pseudomonadales:capture_phylum=p__Proteobacteria:capture_species=s__Pseudomonas citronellolis:heptad=MCP-40H:lbd=PAS_3],(3a8ad82b-7e72-44f3-a2a6-1b414431eb0a_4@MCPsignal.270.322:0.0540788[&&NHX:Sample=rhiztom3:Type=capture:capture_class=c__Holophagae:capture_domain=d__Bacteria:capture_family=f__Holophagaceae:capture_genus=g__Geothrix:capture_order=o__Holophagales:capture_phylum=p__Acidobacteriota:capture_species=s__Geothrix sp016195985:heptad=MCP-40H],(b5e6429f-f956-42b7-b7cb-6aba1486c7a6_4@MCPsignal.72.126:0.0169546[&&NHX:Sample=rhiztom3:Type=capture:capture_class=c__Gammaproteobacteria:capture_domain=d__Bacteria:capture_family=f__Pseudomonadaceae:capture_genus=g__Pseudomonas_E:capture_order=o__Pseudomonadales:capture_phylum=p__Proteobacteria:capture_species=s__Pseudomonas_E sp002753995:heptad=MCP-40H],e974351b-dd3e-47f0-baa4-d0f778e88391_6@MCPsignal.52.106:5e-09[&&NHX:Sample=rhiztom3:Type=capture:capture_class=c__Gammaproteobacteria:capture_domain=d__Bacteria:capture_family=f__Pseudomonadaceae:capture_genus=g__Pseudomonas:capture_order=o__Pseudomonadales:capture_phylum=p__Proteobacteria:capture_species=s__Pseudomonas citronellolis:heptad=MCP-40H])0.608:0.0266489[&&NHX:Sample_counter=rhiztom3--2:Type_counter=capture--2:capture_class_counter=c__Gammaproteobacteria--2:capture_domain_counter=d__Bacteria--2:capture_family_counter=f__Pseudomonadaceae--2:capture_genus_counter=g__Pseudomonas--1||g__Pseudomonas_E--1:capture_order_counter=o__Pseudomonadales--2:capture_phylum_counter=p__Proteobacteria--2:capture_species_counter=s__Pseudomonas citronellolis--1||s__Pseudomonas_E sp002753995--1:gtdb_class_counter=:gtdb_domain_counter=:gtdb_family_counter=:gtdb_genus_counter=:gtdb_order_counter=:gtdb_phylum_counter=:gtdb_species_counter=:heptad_counter=MCP-40H--2:lbd_counter=:name=N383109:ref_name_counter=])0.612:0.0218681[&&NHX:Sample_counter=rhiztom3--3:Type_counter=capture--3:capture_class_counter=c__Gammaproteobacteria--2||c__Holophagae--1:capture_domain_counter=d__Bacteria--3:capture_family_counter=f__Holophagaceae--1||f__Pseudomonadaceae--2:capture_genus_counter=g__Geothrix--1||g__Pseudomonas--1||g__Pseudomonas_E--1:capture_order_counter=o__Holophagales--1||o__Pseudomonadales--2:capture_phylum_counter=p__Acidobacteriota--1||p__Proteobacteria--2:capture_species_counter=s__Geothrix sp016195985--1||s__Pseudomonas citronellolis--1||s__Pseudomonas_E sp002753995--1:gtdb_class_counter=:gtdb_domain_counter=:gtdb_family_counter=:gtdb_genus_counter=:gtdb_order_counter=:gtdb_phylum_counter=:gtdb_species_counter=:heptad_counter=MCP-40H--3:lbd_counter=:name=N383110:ref_name_counter=])0:5e-09[&&NHX:Sample_counter=rhiztom3--4:Type_counter=capture--4:capture_class_counter=c__Gammaproteobacteria--3||c__Holophagae--1:capture_domain_counter=d__Bacteria--4:capture_family_counter=f__Holophagaceae--1||f__Pseudomonadaceae--3:capture_genus_counter=g__Geothrix--1||g__Pseudomonas--2||g__Pseudomonas_E--1:capture_order_counter=o__Holophagales--1||o__Pseudomonadales--3:capture_phylum_counter=p__Acidobacteriota--1||p__Proteobacteria--3:capture_species_counter=s__Geothrix sp016195985--1||s__Pseudomonas citronellolis--2||s__Pseudomonas_E sp002753995--1:gtdb_class_counter=:gtdb_domain_counter=:gtdb_family_counter=:gtdb_genus_counter=:gtdb_order_counter=:gtdb_phylum_counter=:gtdb_species_counter=:heptad_counter=MCP-40H--4:lbd_counter=PAS_3--1:name=N383111:ref_name_counter=])0:5e-09[&&NHX:Sample_counter=rhiztom3--5:Type_counter=capture--5:capture_class_counter=c__Desulfobulbia--1||c__Gammaproteobacteria--3||c__Holophagae--1:capture_domain_counter=d__Bacteria--5:capture_family_counter=f__Desulfurivibrionaceae--1||f__Holophagaceae--1||f__Pseudomonadaceae--3:capture_genus_counter=g__Geothrix--1||g__Pseudomonas--2||g__Pseudomonas_E--1||g__UBA2262--1:capture_order_counter=o__Desulfobulbales--1||o__Holophagales--1||o__Pseudomonadales--3:capture_phylum_counter=p__Acidobacteriota--1||p__Desulfobacterota--1||p__Proteobacteria--3:capture_species_counter=s__Geothrix sp016195985--1||s__Pseudomonas citronellolis--2||s__Pseudomonas_E sp002753995--1||s__UBA2262 sp002841785--1:gtdb_class_counter=:gtdb_domain_counter=:gtdb_family_counter=:gtdb_genus_counter=:gtdb_order_counter=:gtdb_phylum_counter=:gtdb_species_counter=:heptad_counter=MCP-40H--5:lbd_counter=PAS_3--1:name=N383112:ref_name_counter=])0.817:5e-09[&&NHX:Sample_counter=rhiztom2--2||rhiztom3--12:Type_counter=GTDB--2||capture--14:besthit_avg=96.2:besthit_max=100.0:besthit_min=93.1:besthit_std=3.502855977627401:besthit_sum=288.6:bitscore_avg=101.60000000000001:bitscore_max=143.0:bitscore_min=47.8:bitscore_std=48.79631133600162:bitscore_sum=304.8:capture_class_counter=c__Clostridia--1||c__Desulfobulbia--1||c__Gammaproteobacteria--11||c__Holophagae--1:capture_domain_counter=d__Bacteria--14:capture_family_counter=f__Desulfurivibrionaceae--1||f__Holophagaceae--1||f__Lachnospiraceae--1||f__Pseudomonadaceae--11:capture_genus_counter=g__Clostridium_Q--1||g__Geothrix--1||g__Pseudomonas--8||g__Pseudomonas_E--3||g__UBA2262--1:capture_order_counter=o__Desulfobulbales--1||o__Holophagales--1||o__Lachnospirales--1||o__Pseudomonadales--11:capture_phylum_counter=p__Acidobacteriota--1||p__Desulfobacterota--1||p__Firmicutes_A--1||p__Proteobacteria--11:capture_species_counter=s__Clostridium_Q sp910575795--1||s__Geothrix sp016195985--1||s__Pseudomonas citronellolis--8||s__Pseudomonas_E protegens_B--1||s__Pseudomonas_E sp002753995--1||s__Pseudomonas_E sp003696305--1||s__UBA2262 sp002841785--1:evalue_avg=4.5333333333333337e-10:evalue_max=1.36e-09:evalue_min=3.43e-46:evalue_std=7.851963660978911e-10:evalue_sum=1.36e-09:gapopen_avg=0.3333333333333333:gapopen_max=1.0:gapopen_min=0.0:gapopen_std=0.5773502691896258:gapopen_sum=1.0:gtdb_class_counter=c__Gammaproteobacteria--2:gtdb_domain_counter=d__Bacteria--2:gtdb_family_counter=f__Pseudomonadaceae--2:gtdb_genus_counter=g__Pseudomonas--2:gtdb_order_counter=o__Pseudomonadales--2:gtdb_phylum_counter=p__Proteobacteria--2:gtdb_species_counter=s__Pseudomonas citronellolis--1||s__Pseudomonas panipatensis--1:heptad_counter=MCP-24H--2||MCP-40H--14:lbd_counter=PAS_3--4:lca_tree=g__Pseudomonas:length_avg=57.666666666666664:length_max=78.0:length_min=29.0:length_std=25.540817005987364:length_sum=173.0:mismatch_avg=1.3333333333333333:mismatch_max=2.0:mismatch_min=0.0:mismatch_std=1.1547005383792517:mismatch_sum=4.0:name=N383113:qcovhsp_avg=97.86666666666667:qcovhsp_max=100.0:qcovhsp_min=95.1:qcovhsp_std=2.5106440076867425:qcovhsp_sum=293.6:qend_avg=57.333333333333336:qend_max=78.0:qend_min=29.0:qend_std=25.383721817994566:qend_sum=172.0:qstart_avg=1.0:qstart_max=1.0:qstart_min=1.0:qstart_std=0.0:qstart_sum=3.0:ref_name_counter=RS_GCF_002204795.1_protein.faa_NZ_NIXO01000018.1_81@PF00015_full_PFAM.72.110--1||RS_GCF_900112375.1_protein.faa_NZ_FOLS01000016.1_137@PF00015_full_PFAM.248.326--2:scovhsp_avg=86.96666666666665:scovhsp_max=100.0:scovhsp_min=76.3:scovhsp_std=12.025944176376896:scovhsp_sum=260.9:send_avg=62.666666666666664:send_max=78.0:send_min=32.0:send_std=26.558112382722783:send_sum=188.0:sstart_avg=6.0:sstart_max=13.0:sstart_min=1.0:sstart_std=6.244997998398398:sstart_sum=18.0])0:5e-09[&&NHX:Sample_counter=rhiztom2--2||rhiztom3--13:Type_counter=GTDB--3||capture--15:besthit_avg=97.15:besthit_max=100.0:besthit_min=93.1:besthit_std=3.433656942677881:besthit_sum=388.6:bitscore_avg=106.95:bitscore_max=143.0:bitscore_min=47.8:bitscore_std=41.2538079050488:bitscore_sum=427.8:capture_class_counter=c__Clostridia--1||c__Desulfobulbia--1||c__Gammaproteobacteria--12||c__Holophagae--1:capture_domain_counter=d__Bacteria--15:capture_family_counter=f__Desulfurivibrionaceae--1||f__Holophagaceae--1||f__Lachnospiraceae--1||f__Pseudomonadaceae--12:capture_genus_counter=g__Clostridium_Q--1||g__Geothrix--1||g__Pseudomonas--9||g__Pseudomonas_E--3||g__UBA2262--1:capture_order_counter=o__Desulfobulbales--1||o__Holophagales--1||o__Lachnospirales--1||o__Pseudomonadales--12:capture_phylum_counter=p__Acidobacteriota--1||p__Desulfobacterota--1||p__Firmicutes_A--1||p__Proteobacteria--12:capture_species_counter=s__Clostridium_Q sp910575795--1||s__Geothrix sp016195985--1||s__Pseudomonas citronellolis--9||s__Pseudomonas_E protegens_B--1||s__Pseudomonas_E sp002753995--1||s__Pseudomonas_E sp003696305--1||s__UBA2262 sp002841785--1:evalue_avg=3.4e-10:evalue_max=1.36e-09:evalue_min=3.43e-46:evalue_std=6.8e-10:evalue_sum=1.36e-09:gapopen_avg=0.25:gapopen_max=1.0:gapopen_min=0.0:gapopen_std=0.5:gapopen_sum=1.0:gtdb_class_counter=c__Gammaproteobacteria--3:gtdb_domain_counter=d__Bacteria--3:gtdb_family_counter=f__Pseudomonadaceae--3:gtdb_genus_counter=g__Pseudomonas--3:gtdb_order_counter=o__Pseudomonadales--3:gtdb_phylum_counter=p__Proteobacteria--3:gtdb_species_counter=s__Pseudomonas citronellolis--1||s__Pseudomonas delhiensis--1||s__Pseudomonas panipatensis--1:heptad_counter=MCP-24H--2||MCP-40H--16:lbd_counter=PAS_3--4:lca_tree=g__Pseudomonas:length_avg=60.0:length_max=78.0:length_min=29.0:length_std=21.36976056643281:length_sum=240.0:mismatch_avg=1.0:mismatch_max=2.0:mismatch_min=0.0:mismatch_std=1.1547005383792515:mismatch_sum=4.0:name=N383114:qcovhsp_avg=98.4:qcovhsp_max=100.0:qcovhsp_min=95.1:qcovhsp_std=2.3108440016582716:qcovhsp_sum=393.6:qend_avg=59.75:qend_max=78.0:qend_min=29.0:qend_std=21.2818388929779:qend_sum=239.0:qstart_avg=1.0:qstart_max=1.0:qstart_min=1.0:qstart_std=0.0:qstart_sum=4.0:ref_name_counter=RS_GCF_002204795.1_protein.faa_NZ_NIXO01000018.1_81@PF00015_full_PFAM.72.110--1||RS_GCF_900112375.1_protein.faa_NZ_FOLS01000016.1_137@PF00015_full_PFAM.248.326--3:scovhsp_avg=86.69999999999999:scovhsp_max=100.0:scovhsp_min=76.3:scovhsp_std=9.833615815151619:scovhsp_sum=346.79999999999995:send_avg=63.75:send_max=78.0:send_min=32.0:send_std=21.792582836062977:send_sum=255.0:sstart_avg=4.75:sstart_max=13.0:sstart_min=1.0:sstart_std=5.678908345800274:sstart_sum=19.0],(7b925b15-5027-4026-99a6-46ac70eb96dc_2@MCPsignal.28.102:0.0350956[&&NHX:Sample=rhiztom3:Type=capture:capture_class=c__Gammaproteobacteria:capture_domain=d__Bacteria:capture_family=f__Pseudomonadaceae:capture_genus=g__Pseudomonas:capture_order=o__Pseudomonadales:capture_phylum=p__Proteobacteria:capture_species=s__Pseudomonas citronellolis:heptad=MCP-40H],((((7e5ce19b-1393-57f8-b583-6e6e9af19596_2@MCPsignal.257.342:0[&&NHX:Sample=rhiztom2:Type=capture:capture_class=c__Gammaproteobacteria:capture_domain=d__Bacteria:capture_family=f__Pseudomonadaceae:capture_genus=g__Pseudomonas:capture_order=o__Pseudomonadales:capture_phylum=p__Proteobacteria:capture_species=s__Pseudomonas citronellolis:heptad=MCP-40H:lbd=PAS_3],e5dd4991-b74a-433e-a038-214e54725f90_1@MCPsignal.416.501:0[&&NHX:Sample=rhiztom3:Type=capture:capture_class=c__Gammaproteobacteria:capture_domain=d__Bacteria:capture_family=f__Pseudomonadaceae:capture_genus=g__Pseudomonas:capture_order=o__Pseudomonadales:capture_phylum=p__Proteobacteria:capture_species=s__Pseudomonas citronellolis:heptad=MCP-40H])0:0[&&NHX:Sample_counter=rhiztom2--1||rhiztom3--1:Type_counter=capture--2:capture_class_counter=c__Gammaproteobacteria--2:capture_domain_counter=d__Bacteria--2:capture_family_counter=f__Pseudomonadaceae--2:capture_genus_counter=g__Pseudomonas--2:capture_order_counter=o__Pseudomonadales--2:capture_phylum_counter=p__Proteobacteria--2:capture_species_counter=s__Pseudomonas citronellolis--2:gtdb_class_counter=:gtdb_domain_counter=:gtdb_family_counter=:gtdb_genus_counter=:gtdb_order_counter=:gtdb_phylum_counter=:gtdb_species_counter=:heptad_counter=MCP-40H--2:lbd_counter=PAS_3--1:name=N383118:ref_name_counter=],54b61de9-89de-4ed2-90e0-ccee3fd3e79c_4@MCPsignal.73.158:0[&&NHX:Sample=rhiztom3:Type=capture:capture_class=c__Gammaproteobacteria:capture_domain=d__Bacteria:capture_family=f__Pseudomonadaceae:capture_genus=g__Pseudomonas:capture_order=o__Pseudomonadales:capture_phylum=p__Proteobacteria:capture_species=s__Pseudomonas citronellolis:heptad=MCP-40H:lbd=PAS_3])0:0[&&NHX:Sample_counter=rhiztom2--1||rhiztom3--2:Type_counter=capture--3:capture_class_counter=c__Gammaproteobacteria--3:capture_domain_counter=d__Bacteria--3:capture_family_counter=f__Pseudomonadaceae--3:capture_genus_counter=g__Pseudomonas--3:capture_order_counter=o__Pseudomonadales--3:capture_phylum_counter=p__Proteobacteria--3:capture_species_counter=s__Pseudomonas citronellolis--3:gtdb_class_counter=:gtdb_domain_counter=:gtdb_family_counter=:gtdb_genus_counter=:gtdb_order_counter=:gtdb_phylum_counter=:gtdb_species_counter=:heptad_counter=MCP-40H--3:lbd_counter=PAS_3--2:name=N383120:ref_name_counter=],9da6f78f-2b35-4463-8067-515cab9b9d0a_2@MCPsignal.300.385:0[&&NHX:Sample=rhiztom3:Type=capture:capture_class=c__Gammaproteobacteria:capture_domain=d__Bacteria:capture_family=f__Pseudomonadaceae:capture_genus=g__Pseudomonas:capture_order=o__Pseudomonadales:capture_phylum=p__Proteobacteria:capture_species=s__Pseudomonas citronellolis:heptad=MCP-40H]):5e-09[&&NHX:Sample_counter=rhiztom2--1||rhiztom3--3:Type_counter=capture--4:capture_class_counter=c__Gammaproteobacteria--4:capture_domain_counter=d__Bacteria--4:capture_family_counter=f__Pseudomonadaceae--4:capture_genus_counter=g__Pseudomonas--4:capture_order_counter=o__Pseudomonadales--4:capture_phylum_counter=p__Proteobacteria--4:capture_species_counter=s__Pseudomonas citronellolis--4:gtdb_class_counter=:gtdb_domain_counter=:gtdb_family_counter=:gtdb_genus_counter=:gtdb_order_counter=:gtdb_phylum_counter=:gtdb_species_counter=:heptad_counter=MCP-40H--4:lbd_counter=PAS_3--2:name=N383122:ref_name_counter=],(7f2b17e1-5d96-5bfc-b12b-ec2154b3453d_4@MCPsignal.66.122:5e-09[&&NHX:Sample=rhiztom2:Type=capture:capture_class=c__Holophagae:capture_domain=d__Bacteria:capture_family=f__Holophagaceae:capture_genus=g__Geothrix:capture_order=o__Holophagales:capture_phylum=p__Acidobacteriota:capture_species=s__Geothrix sp016195985:heptad=MCP-40H],0a3876d6-22b7-4ef3-90e1-b77733b580a8_1@MCPsignal.265.350:0.0121843[&&NHX:Sample=rhiztom1:Type=capture:capture_class=c__Gammaproteobacteria:capture_domain=d__Bacteria:capture_family=f__Pseudomonadaceae:capture_genus=g__Pseudomonas:capture_order=o__Pseudomonadales:capture_phylum=p__Proteobacteria:capture_species=s__Pseudomonas citronellolis:heptad=MCP-40H:lbd=PAS_3])0:5e-09[&&NHX:Sample_counter=rhiztom1--1||rhiztom2--1:Type_counter=capture--2:capture_class_counter=c__Gammaproteobacteria--1||c__Holophagae--1:capture_domain_counter=d__Bacteria--2:capture_family_counter=f__Holophagaceae--1||f__Pseudomonadaceae--1:capture_genus_counter=g__Geothrix--1||g__Pseudomonas--1:capture_order_counter=o__Holophagales--1||o__Pseudomonadales--1:capture_phylum_counter=p__Acidobacteriota--1||p__Proteobacteria--1:capture_species_counter=s__Geothrix sp016195985--1||s__Pseudomonas citronellolis--1:gtdb_class_counter=:gtdb_domain_counter=:gtdb_family_counter=:gtdb_genus_counter=:gtdb_order_counter=:gtdb_phylum_counter=:gtdb_species_counter=:heptad_counter=MCP-40H--2:lbd_counter=PAS_3--1:name=N383125:ref_name_counter=])0:5e-09[&&NHX:Sample_counter=rhiztom1--1||rhiztom2--2||rhiztom3--3:Type_counter=capture--6:capture_class_counter=c__Gammaproteobacteria--5||c__Holophagae--1:capture_domain_counter=d__Bacteria--6:capture_family_counter=f__Holophagaceae--1||f__Pseudomonadaceae--5:capture_genus_counter=g__Geothrix--1||g__Pseudomonas--5:capture_order_counter=o__Holophagales--1||o__Pseudomonadales--5:capture_phylum_counter=p__Acidobacteriota--1||p__Proteobacteria--5:capture_species_counter=s__Geothrix sp016195985--1||s__Pseudomonas citronellolis--5:gtdb_class_counter=:gtdb_domain_counter=:gtdb_family_counter=:gtdb_genus_counter=:gtdb_order_counter=:gtdb_phylum_counter=:gtdb_species_counter=:heptad_counter=MCP-40H--6:lbd_counter=PAS_3--3:name=N383126:ref_name_counter=])0:5e-09[&&NHX:Sample_counter=rhiztom1--1||rhiztom2--2||rhiztom3--4:Type_counter=capture--7:capture_class_counter=c__Gammaproteobacteria--6||c__Holophagae--1:capture_domain_counter=d__Bacteria--7:capture_family_counter=f__Holophagaceae--1||f__Pseudomonadaceae--6:capture_genus_counter=g__Geothrix--1||g__Pseudomonas--6:capture_order_counter=o__Holophagales--1||o__Pseudomonadales--6:capture_phylum_counter=p__Acidobacteriota--1||p__Proteobacteria--6:capture_species_counter=s__Geothrix sp016195985--1||s__Pseudomonas citronellolis--6:gtdb_class_counter=:gtdb_domain_counter=:gtdb_family_counter=:gtdb_genus_counter=:gtdb_order_counter=:gtdb_phylum_counter=:gtdb_species_counter=:heptad_counter=MCP-40H--7:lbd_counter=PAS_3--3:name=N383127:ref_name_counter=])0.876:0.0447449[&&NHX:Sample_counter=rhiztom1--1||rhiztom2--4||rhiztom3--17:Type_counter=GTDB--3||capture--22:besthit_avg=97.15:besthit_max=100.0:besthit_min=93.1:besthit_std=3.433656942677881:besthit_sum=388.6:bitscore_avg=106.95:bitscore_max=143.0:bitscore_min=47.8:bitscore_std=41.2538079050488:bitscore_sum=427.8:capture_class_counter=c__Clostridia--1||c__Desulfobulbia--1||c__Gammaproteobacteria--18||c__Holophagae--2:capture_domain_counter=d__Bacteria--22:capture_family_counter=f__Desulfurivibrionaceae--1||f__Holophagaceae--2||f__Lachnospiraceae--1||f__Pseudomonadaceae--18:capture_genus_counter=g__Clostridium_Q--1||g__Geothrix--2||g__Pseudomonas--15||g__Pseudomonas_E--3||g__UBA2262--1:capture_order_counter=o__Desulfobulbales--1||o__Holophagales--2||o__Lachnospirales--1||o__Pseudomonadales--18:capture_phylum_counter=p__Acidobacteriota--2||p__Desulfobacterota--1||p__Firmicutes_A--1||p__Proteobacteria--18:capture_species_counter=s__Clostridium_Q sp910575795--1||s__Geothrix sp016195985--2||s__Pseudomonas citronellolis--15||s__Pseudomonas_E protegens_B--1||s__Pseudomonas_E sp002753995--1||s__Pseudomonas_E sp003696305--1||s__UBA2262 sp002841785--1:evalue_avg=3.4e-10:evalue_max=1.36e-09:evalue_min=3.43e-46:evalue_std=6.8e-10:evalue_sum=1.36e-09:gapopen_avg=0.25:gapopen_max=1.0:gapopen_min=0.0:gapopen_std=0.5:gapopen_sum=1.0:gtdb_class_counter=c__Gammaproteobacteria--3:gtdb_domain_counter=d__Bacteria--3:gtdb_family_counter=f__Pseudomonadaceae--3:gtdb_genus_counter=g__Pseudomonas--3:gtdb_order_counter=o__Pseudomonadales--3:gtdb_phylum_counter=p__Proteobacteria--3:gtdb_species_counter=s__Pseudomonas citronellolis--1||s__Pseudomonas delhiensis--1||s__Pseudomonas panipatensis--1:heptad_counter=MCP-24H--2||MCP-40H--23:lbd_counter=PAS_3--7:lca_tree=g__Pseudomonas:length_avg=60.0:length_max=78.0:length_min=29.0:length_std=21.36976056643281:length_sum=240.0:mismatch_avg=1.0:mismatch_max=2.0:mismatch_min=0.0:mismatch_std=1.1547005383792515:mismatch_sum=4.0:name=N383128:qcovhsp_avg=98.4:qcovhsp_max=100.0:qcovhsp_min=95.1:qcovhsp_std=2.3108440016582716:qcovhsp_sum=393.6:qend_avg=59.75:qend_max=78.0:qend_min=29.0:qend_std=21.2818388929779:qend_sum=239.0:qstart_avg=1.0:qstart_max=1.0:qstart_min=1.0:qstart_std=0.0:qstart_sum=4.0:ref_name_counter=RS_GCF_002204795.1_protein.faa_NZ_NIXO01000018.1_81@PF00015_full_PFAM.72.110--1||RS_GCF_900112375.1_protein.faa_NZ_FOLS01000016.1_137@PF00015_full_PFAM.248.326--3:scovhsp_avg=86.69999999999999:scovhsp_max=100.0:scovhsp_min=76.3:scovhsp_std=9.833615815151619:scovhsp_sum=346.79999999999995:send_avg=63.75:send_max=78.0:send_min=32.0:send_std=21.792582836062977:send_sum=255.0:sstart_avg=4.75:sstart_max=13.0:sstart_min=1.0:sstart_std=5.678908345800274:sstart_sum=19.0])0.895:0.0652878[&&NHX:Sample_counter=rhizpot1--2||rhizpot3--1||rhiztom1--12||rhiztom2--9||rhiztom3--29:Type_counter=GTDB--123||capture--53:besthit_avg=97.71428571428571:besthit_max=100.0:besthit_min=93.1:besthit_std=2.681683905949502:besthit_sum=684.0:bitscore_avg=97.68571428571428:bitscore_max=143.0:bitscore_min=47.8:bitscore_std=36.28918243643361:bitscore_sum=683.8:capture_class_counter=c__Acidimicrobiia--1||c__Alphaproteobacteria--1||c__Clostridia--6||c__Desulfobulbia--1||c__Gammaproteobacteria--42||c__Holophagae--2:capture_domain_counter=d__Bacteria--53:capture_family_counter=f__Acidimicrobiaceae--1||f__Aeromonadaceae--11||f__Burkholderiaceae--1||f__Chromobacteriaceae--1||f__Desulfurivibrionaceae--1||f__Dongiaceae--1||f__Holophagaceae--2||f__Lachnospiraceae--5||f__Oscillospiraceae--1||f__Pseudomonadaceae--24||f__Rhodocyclaceae--2||f__Shewanellaceae--3:capture_genus_counter=g__Acidimicrobium--1||g__Aeromonas--11||g__Azonexus--1||g__CAG-590--1||g__Clostridium_Q--1||g__Dongia--1||g__Geothrix--2||g__Lacrimispora--1||g__Lawsonibacter--1||g__Muricomes--1||g__Pelomonas--1||g__Pseudomonas--18||g__Pseudomonas_E--6||g__Roseburia--1||g__Shewanella--3||g__Thauera_A--1||g__UBA2262--1||g__Vogesella--1:capture_order_counter=o__Acidimicrobiales--1||o__Burkholderiales--4||o__Desulfobulbales--1||o__Dongiales--1||o__Enterobacterales--14||o__Holophagales--2||o__Lachnospirales--5||o__Oscillospirales--1||o__Pseudomonadales--24:capture_phylum_counter=p__Acidobacteriota--2||p__Actinobacteriota--1||p__Desulfobacterota--1||p__Firmicutes_A--6||p__Proteobacteria--43:capture_species_counter=s__Acidimicrobium ferrooxidans--1||s__Aeromonas lusitana--1||s__Aeromonas media--9||s__Aeromonas rivipollensis--1||s__Azonexus sp008711155--1||s__CAG-590 sp910585605--1||s__Clostridium_Q sp910575795--1||s__Dongia sp016712715--1||s__Geothrix sp016195985--2||s__Lacrimispora sp902363835--1||s__Lawsonibacter sp910577805--1||s__Muricomes contortus_C--1||s__Pelomonas sp016195825--1||s__Pseudomonas citronellolis--18||s__Pseudomonas_E brassicae--1||s__Pseudomonas_E fulgida--1||s__Pseudomonas_E protegens_B--1||s__Pseudomonas_E sp002753995--1||s__Pseudomonas_E sp003696305--2||s__Roseburia sp003470905--1||s__Shewanella bicestrii--1||s__Shewanella putrefaciens_C--2||s__Thauera_A nasutitermitis--1||s__UBA2262 sp002841785--1||s__Vogesella alkaliphila--1:evalue_avg=1.9431528571533857e-10:evalue_max=1.36e-09:evalue_min=3.43e-46:evalue_std=5.140186493067096e-10:evalue_sum=1.36020700000737e-09:gapopen_avg=0.14285714285714285:gapopen_max=1.0:gapopen_min=0.0:gapopen_std=0.37796447300922725:gapopen_sum=1.0:gtdb_class_counter=c__Clostridia--1||c__Gammaproteobacteria--122:gtdb_domain_counter=d__Bacteria--123:gtdb_family_counter=f__Aeromonadaceae--44||f__Alteromonadaceae--9||f__CAIRSR01--2||f__Celerinatantimonadaceae--2||f__Natronincolaceae--1||f__Pseudomonadaceae--3||f__Psychrobiaceae--3||f__Shewanellaceae--59:gtdb_genus_counter=g__Aeromonas--30||g__Aliagarivorans--2||g__Alkaliphilus_C--1||g__CAIRSR01--2||g__CGMCC-1-18722--1||g__Catenovulum--4||g__Ferrimonas--2||g__Idiomarina--4||g__JAGOXX01--1||g__Marinifaba--1||g__Oceanimonas--3||g__Oceanisphaera--6||g__Pseudomonas--3||g__Psychrobium--3||g__Shewanella--57||g__Zobellella--1||g__Zobellella_C--1||g__Zobellella_D--1:gtdb_order_counter=o__CAIRSR01--2||o__Enterobacterales--117||o__Peptostreptococcales--1||o__Pseudomonadales--3:gtdb_phylum_counter=p__Firmicutes_A--1||p__Proteobacteria--122:gtdb_species_counter=s__Aeromonas allosaccharophila--1||s__Aeromonas aquatica--1||s__Aeromonas australiensis--1||s__Aeromonas bestiarum--1||s__Aeromonas bivalvium--1||s__Aeromonas caviae--1||s__Aeromonas dhakensis--1||s__Aeromonas diversa--1||s__Aeromonas encheleia--1||s__Aeromonas enteropelogenes--1||s__Aeromonas eucrenophila--1||s__Aeromonas finlandensis--1||s__Aeromonas fluvialis--1||s__Aeromonas hydrophila--1||s__Aeromonas jandaei--1||s__Aeromonas lacus--1||s__Aeromonas lusitana--1||s__Aeromonas media--1||s__Aeromonas molluscorum--1||s__Aeromonas piscicola--1||s__Aeromonas rivipollensis--1||s__Aeromonas rivuli--1||s__Aeromonas salmonicida--1||s__Aeromonas sanarellii--1||s__Aeromonas schubertii--1||s__Aeromonas simiae--1||s__Aeromonas taiwanensis--1||s__Aeromonas tecta--1||s__Aeromonas veronii--1||s__Aeromonas veronii_A--1||s__Aliagarivorans marinus--1||s__Aliagarivorans taiwanensis--1||s__Alkaliphilus_C peptidifermentans--1||s__CAIRSR01 sp903824965--1||s__CAIRSR01 sp903881315--1||s__CGMCC-1-18722 sp016746085--1||s__Catenovulum agarivorans--1||s__Catenovulum agarivorans_A--1||s__Catenovulum maritimum--1||s__Catenovulum sediminis--1||s__Ferrimonas sp005116665--1||s__Ferrimonas sp005116715--1||s__Idiomarina aquatica--1||s__Idiomarina seosinensis--1||s__Idiomarina sp002729675--1||s__Idiomarina xiamenensis--1||s__JAGOXX01 sp018059485--1||s__Marinifaba aquimaris--1||s__Oceanimonas baumannii--1||s__Oceanimonas doudoroffii--1||s__Oceanimonas smirnovii--1||s__Oceanisphaera litoralis--1||s__Oceanisphaera marina--1||s__Oceanisphaera profunda--1||s__Oceanisphaera psychrotolerans--1||s__Oceanisphaera sp017498065--1||s__Oceanisphaera sp018222825--1||s__Pseudomonas citronellolis--1||s__Pseudomonas delhiensis--1||s__Pseudomonas panipatensis--1||s__Psychrobium sp001874365--1||s__Psychrobium sp002835545--1||s__Psychrobium sp013214905--1||s__Shewanella aestuarii--1||s__Shewanella algae--1||s__Shewanella algicola--1||s__Shewanella algidipiscicola--1||s__Shewanella amazonensis--1||s__Shewanella baltica--1||s__Shewanella bicestrii--1||s__Shewanella carassii--1||s__Shewanella chilikensis--1||s__Shewanella colwelliana--1||s__Shewanella decolorationis--1||s__Shewanella denitrificans--1||s__Shewanella fidelis--1||s__Shewanella frigidimarina--1||s__Shewanella gelidii--1||s__Shewanella indica--1||s__Shewanella insulae--1||s__Shewanella inventionis--1||s__Shewanella khirikhana--1||s__Shewanella litoralis--1||s__Shewanella litorisediminis--1||s__Shewanella loihica--1||s__Shewanella marisflavi--1||s__Shewanella maritima--1||s__Shewanella oneidensis--1||s__Shewanella pealeana--1||s__Shewanella piezotolerans--1||s__Shewanella psychrophila--1||s__Shewanella putrefaciens--1||s__Shewanella putrefaciens_C--1||s__Shewanella saliphila--1||s__Shewanella sp000014665--1||s__Shewanella sp000203935--1||s__Shewanella sp000217915--1||s__Shewanella sp000832025--1||s__Shewanella sp001957125--1||s__Shewanella sp002783505--1||s__Shewanella sp002836205--1||s__Shewanella sp002836275--1||s__Shewanella sp002836315--1||s__Shewanella sp002838165--1||s__Shewanella sp002873615--1||s__Shewanella sp002966515--1||s__Shewanella sp007004545--1||s__Shewanella sp007197555--1||s__Shewanella sp009663145--1||s__Shewanella sp012911865--1||s__Shewanella sp013214165--1||s__Shewanella sp014164505--1||s__Shewanella sp016757755--1||s__Shewanella sp017354985--1||s__Shewanella ulleungensis--1||s__Shewanella vesiculosa--1||s__Shewanella violacea--1||s__Shewanella waksmanii--1||s__Shewanella woodyi--1||s__Shewanella xiamenensis--1||s__Zobellella denitrificans--1||s__Zobellella_C endophytica--1||s__Zobellella_D taiwanensis--1:heptad_counter=MCP-24H--5||MCP-40H--160||MCP-44H--10||MCP-52H--1:lbd_counter=PAS_3--7:lca_tree=o__Enterobacterales:length_avg=54.142857142857146:length_max=78.0:length_min=29.0:length_std=19.625056869799312:length_sum=379.0:mismatch_avg=0.8571428571428571:mismatch_max=2.0:mismatch_min=0.0:mismatch_std=0.8997354108424372:mismatch_sum=6.0:name=N383129:qcovhsp_avg=98.47142857142856:qcovhsp_max=100.0:qcovhsp_min=95.1:qcovhsp_std=2.175403629761832:qcovhsp_sum=689.3:qend_avg=54.142857142857146:qend_max=78.0:qend_min=29.0:qend_std=19.633547577455037:qend_sum=379.0:qstart_avg=1.1428571428571428:qstart_max=2.0:qstart_min=1.0:qstart_std=0.3779644730092273:qstart_sum=8.0:ref_name_counter=RS_GCF_000183725.1_protein.faa_NC_014762.1_984@PF00015_full_PFAM.348.412--1||RS_GCF_002204795.1_protein.faa_NZ_NIXO01000018.1_81@PF00015_full_PFAM.72.110--1||RS_GCF_900112375.1_protein.faa_NZ_FOLS01000016.1_137@PF00015_full_PFAM.248.326--5:scovhsp_avg=76.28571428571429:scovhsp_max=100.0:scovhsp_min=50.0:scovhsp_std=18.461710698219758:scovhsp_sum=534.0:send_avg=67.57142857142857:send_max=78.0:send_min=32.0:send_std=16.988791823406622:send_sum=473.0:sstart_avg=14.428571428571429:sstart_max=38.0:sstart_min=1.0:sstart_std=14.74061444735986:sstart_sum=101.0])0.025:0.0383836[&&NHX:Sample_counter=rhizpot1--3||rhizpot3--2||rhiztom1--12||rhiztom2--9||rhiztom3--30:Type_counter=GTDB--125||capture--56:besthit_avg=97.71428571428571:besthit_max=100.0:besthit_min=93.1:besthit_std=2.681683905949502:besthit_sum=684.0:bitscore_avg=97.68571428571428:bitscore_max=143.0:bitscore_min=47.8:bitscore_std=36.28918243643361:bitscore_sum=683.8:capture_class_counter=c__Acidimicrobiia--1||c__Alphaproteobacteria--1||c__Clostridia--6||c__Desulfobulbia--1||c__Gammaproteobacteria--44||c__Holophagae--2||c__Thermoleophilia--1:capture_domain_counter=d__Bacteria--56:capture_family_counter=f__Acidimicrobiaceae--1||f__Aeromonadaceae--11||f__Burkholderiaceae--3||f__Chromobacteriaceae--1||f__Desulfurivibrionaceae--1||f__Dongiaceae--1||f__Holophagaceae--2||f__Lachnospiraceae--5||f__Oscillospiraceae--1||f__Pseudomonadaceae--24||f__Rhodocyclaceae--2||f__Shewanellaceae--3||f__Solirubrobacteraceae--1:capture_genus_counter=g__Acidimicrobium--1||g__Acidovorax--1||g__Aeromonas--11||g__Azonexus--1||g__Baekduia--1||g__CAG-590--1||g__Clostridium_Q--1||g__Dongia--1||g__Geothrix--2||g__Lacrimispora--1||g__Lawsonibacter--1||g__Muricomes--1||g__Pelomonas--1||g__Pseudomonas--18||g__Pseudomonas_E--6||g__Rhodoferax--1||g__Roseburia--1||g__Shewanella--3||g__Thauera_A--1||g__UBA2262--1||g__Vogesella--1:capture_order_counter=o__Acidimicrobiales--1||o__Burkholderiales--6||o__Desulfobulbales--1||o__Dongiales--1||o__Enterobacterales--14||o__Holophagales--2||o__Lachnospirales--5||o__Oscillospirales--1||o__Pseudomonadales--24||o__Solirubrobacterales--1:capture_phylum_counter=p__Acidobacteriota--2||p__Actinobacteriota--2||p__Desulfobacterota--1||p__Firmicutes_A--6||p__Proteobacteria--45:capture_species_counter=s__Acidimicrobium ferrooxidans--1||s__Acidovorax sp019219095--1||s__Aeromonas lusitana--1||s__Aeromonas media--9||s__Aeromonas rivipollensis--1||s__Azonexus sp008711155--1||s__Baekduia woesei_A--1||s__CAG-590 sp910585605--1||s__Clostridium_Q sp910575795--1||s__Dongia sp016712715--1||s__Geothrix sp016195985--2||s__Lacrimispora sp902363835--1||s__Lawsonibacter sp910577805--1||s__Muricomes contortus_C--1||s__Pelomonas sp016195825--1||s__Pseudomonas citronellolis--18||s__Pseudomonas_E brassicae--1||s__Pseudomonas_E fulgida--1||s__Pseudomonas_E protegens_B--1||s__Pseudomonas_E sp002753995--1||s__Pseudomonas_E sp003696305--2||s__Rhodoferax sp903856025--1||s__Roseburia sp003470905--1||s__Shewanella bicestrii--1||s__Shewanella putrefaciens_C--2||s__Thauera_A nasutitermitis--1||s__UBA2262 sp002841785--1||s__Vogesella alkaliphila--1:evalue_avg=1.9431528571533857e-10:evalue_max=1.36e-09:evalue_min=3.43e-46:evalue_std=5.140186493067096e-10:evalue_sum=1.36020700000737e-09:gapopen_avg=0.14285714285714285:gapopen_max=1.0:gapopen_min=0.0:gapopen_std=0.37796447300922725:gapopen_sum=1.0:gtdb_class_counter=c__Clostridia--2||c__Gammaproteobacteria--122||c__Peptococcia--1:gtdb_domain_counter=d__Bacteria--125:gtdb_family_counter=f__Aeromonadaceae--44||f__Alteromonadaceae--9||f__CAIRSR01--2||f__Celerinatantimonadaceae--2||f__Desulfonisporaceae--1||f__Natronincolaceae--2||f__Pseudomonadaceae--3||f__Psychrobiaceae--3||f__Shewanellaceae--59:gtdb_genus_counter=g__Aeromonas--30||g__Aliagarivorans--2||g__Alkaliphilus_C--1||g__CAIRSR01--2||g__CGMCC-1-18722--1||g__Catenovulum--4||g__Desulfonispora--1||g__Ferrimonas--2||g__Idiomarina--4||g__JAGOXX01--1||g__M1-B18--1||g__Marinifaba--1||g__Oceanimonas--3||g__Oceanisphaera--6||g__Pseudomonas--3||g__Psychrobium--3||g__Shewanella--57||g__Zobellella--1||g__Zobellella_C--1||g__Zobellella_D--1:gtdb_order_counter=o__CAIRSR01--2||o__Enterobacterales--117||o__Peptococcales--1||o__Peptostreptococcales--2||o__Pseudomonadales--3:gtdb_phylum_counter=p__Firmicutes_A--2||p__Firmicutes_B--1||p__Proteobacteria--122:gtdb_species_counter=s__Aeromonas allosaccharophila--1||s__Aeromonas aquatica--1||s__Aeromonas australiensis--1||s__Aeromonas bestiarum--1||s__Aeromonas bivalvium--1||s__Aeromonas caviae--1||s__Aeromonas dhakensis--1||s__Aeromonas diversa--1||s__Aeromonas encheleia--1||s__Aeromonas enteropelogenes--1||s__Aeromonas eucrenophila--1||s__Aeromonas finlandensis--1||s__Aeromonas fluvialis--1||s__Aeromonas hydrophila--1||s__Aeromonas jandaei--1||s__Aeromonas lacus--1||s__Aeromonas lusitana--1||s__Aeromonas media--1||s__Aeromonas molluscorum--1||s__Aeromonas piscicola--1||s__Aeromonas rivipollensis--1||s__Aeromonas rivuli--1||s__Aeromonas salmonicida--1||s__Aeromonas sanarellii--1||s__Aeromonas schubertii--1||s__Aeromonas simiae--1||s__Aeromonas taiwanensis--1||s__Aeromonas tecta--1||s__Aeromonas veronii--1||s__Aeromonas veronii_A--1||s__Aliagarivorans marinus--1||s__Aliagarivorans taiwanensis--1||s__Alkaliphilus_C peptidifermentans--1||s__CAIRSR01 sp903824965--1||s__CAIRSR01 sp903881315--1||s__CGMCC-1-18722 sp016746085--1||s__Catenovulum agarivorans--1||s__Catenovulum agarivorans_A--1||s__Catenovulum maritimum--1||s__Catenovulum sediminis--1||s__Desulfonispora thiosulfatigenes--1||s__Ferrimonas sp005116665--1||s__Ferrimonas sp005116715--1||s__Idiomarina aquatica--1||s__Idiomarina seosinensis--1||s__Idiomarina sp002729675--1||s__Idiomarina xiamenensis--1||s__JAGOXX01 sp018059485--1||s__M1-B18 sp018432235--1||s__Marinifaba aquimaris--1||s__Oceanimonas baumannii--1||s__Oceanimonas doudoroffii--1||s__Oceanimonas smirnovii--1||s__Oceanisphaera litoralis--1||s__Oceanisphaera marina--1||s__Oceanisphaera profunda--1||s__Oceanisphaera psychrotolerans--1||s__Oceanisphaera sp017498065--1||s__Oceanisphaera sp018222825--1||s__Pseudomonas citronellolis--1||s__Pseudomonas delhiensis--1||s__Pseudomonas panipatensis--1||s__Psychrobium sp001874365--1||s__Psychrobium sp002835545--1||s__Psychrobium sp013214905--1||s__Shewanella aestuarii--1||s__Shewanella algae--1||s__Shewanella algicola--1||s__Shewanella algidipiscicola--1||s__Shewanella amazonensis--1||s__Shewanella baltica--1||s__Shewanella bicestrii--1||s__Shewanella carassii--1||s__Shewanella chilikensis--1||s__Shewanella colwelliana--1||s__Shewanella decolorationis--1||s__Shewanella denitrificans--1||s__Shewanella fidelis--1||s__Shewanella frigidimarina--1||s__Shewanella gelidii--1||s__Shewanella indica--1||s__Shewanella insulae--1||s__Shewanella inventionis--1||s__Shewanella khirikhana--1||s__Shewanella litoralis--1||s__Shewanella litorisediminis--1||s__Shewanella loihica--1||s__Shewanella marisflavi--1||s__Shewanella maritima--1||s__Shewanella oneidensis--1||s__Shewanella pealeana--1||s__Shewanella piezotolerans--1||s__Shewanella psychrophila--1||s__Shewanella putrefaciens--1||s__Shewanella putrefaciens_C--1||s__Shewanella saliphila--1||s__Shewanella sp000014665--1||s__Shewanella sp000203935--1||s__Shewanella sp000217915--1||s__Shewanella sp000832025--1||s__Shewanella sp001957125--1||s__Shewanella sp002783505--1||s__Shewanella sp002836205--1||s__Shewanella sp002836275--1||s__Shewanella sp002836315--1||s__Shewanella sp002838165--1||s__Shewanella sp002873615--1||s__Shewanella sp002966515--1||s__Shewanella sp007004545--1||s__Shewanella sp007197555--1||s__Shewanella sp009663145--1||s__Shewanella sp012911865--1||s__Shewanella sp013214165--1||s__Shewanella sp014164505--1||s__Shewanella sp016757755--1||s__Shewanella sp017354985--1||s__Shewanella ulleungensis--1||s__Shewanella vesiculosa--1||s__Shewanella violacea--1||s__Shewanella waksmanii--1||s__Shewanella woodyi--1||s__Shewanella xiamenensis--1||s__Zobellella denitrificans--1||s__Zobellella_C endophytica--1||s__Zobellella_D taiwanensis--1:heptad_counter=MCP-24H--6||MCP-40H--161||MCP-44H--13||MCP-52H--1:lbd_counter=PAS_3--7:lca_tree=o__Enterobacterales:length_avg=54.142857142857146:length_max=78.0:length_min=29.0:length_std=19.625056869799312:length_sum=379.0:mismatch_avg=0.8571428571428571:mismatch_max=2.0:mismatch_min=0.0:mismatch_std=0.8997354108424372:mismatch_sum=6.0:name=N383130:qcovhsp_avg=98.47142857142856:qcovhsp_max=100.0:qcovhsp_min=95.1:qcovhsp_std=2.175403629761832:qcovhsp_sum=689.3:qend_avg=54.142857142857146:qend_max=78.0:qend_min=29.0:qend_std=19.633547577455037:qend_sum=379.0:qstart_avg=1.1428571428571428:qstart_max=2.0:qstart_min=1.0:qstart_std=0.3779644730092273:qstart_sum=8.0:ref_name_counter=RS_GCF_000183725.1_protein.faa_NC_014762.1_984@PF00015_full_PFAM.348.412--1||RS_GCF_002204795.1_protein.faa_NZ_NIXO01000018.1_81@PF00015_full_PFAM.72.110--1||RS_GCF_900112375.1_protein.faa_NZ_FOLS01000016.1_137@PF00015_full_PFAM.248.326--5:scovhsp_avg=76.28571428571429:scovhsp_max=100.0:scovhsp_min=50.0:scovhsp_std=18.461710698219758:scovhsp_sum=534.0:send_avg=67.57142857142857:send_max=78.0:send_min=32.0:send_std=16.988791823406622:send_sum=473.0:sstart_avg=14.428571428571429:sstart_max=38.0:sstart_min=1.0:sstart_std=14.74061444735986:sstart_sum=101.0])0:0.00338375[&&NHX:Sample_counter=rhizpot1--3||rhizpot3--2||rhiztom1--12||rhiztom2--9||rhiztom3--31:Type_counter=GTDB--125||capture--57:besthit_avg=97.71428571428571:besthit_max=100.0:besthit_min=93.1:besthit_std=2.681683905949502:besthit_sum=684.0:bitscore_avg=97.68571428571428:bitscore_max=143.0:bitscore_min=47.8:bitscore_std=36.28918243643361:bitscore_sum=683.8:capture_class_counter=c__Acidimicrobiia--1||c__Alphaproteobacteria--1||c__Clostridia--6||c__Desulfobulbia--1||c__Gammaproteobacteria--45||c__Holophagae--2||c__Thermoleophilia--1:capture_domain_counter=d__Bacteria--57:capture_family_counter=f__Acidimicrobiaceae--1||f__Aeromonadaceae--11||f__Burkholderiaceae--3||f__Chromobacteriaceae--1||f__Desulfurivibrionaceae--1||f__Dongiaceae--1||f__Holophagaceae--2||f__Lachnospiraceae--5||f__Oscillospiraceae--1||f__Pseudomonadaceae--25||f__Rhodocyclaceae--2||f__Shewanellaceae--3||f__Solirubrobacteraceae--1:capture_genus_counter=g__Acidimicrobium--1||g__Acidovorax--1||g__Aeromonas--11||g__Azonexus--1||g__Baekduia--1||g__CAG-590--1||g__Clostridium_Q--1||g__Dongia--1||g__Geothrix--2||g__Lacrimispora--1||g__Lawsonibacter--1||g__Muricomes--1||g__Pelomonas--1||g__Pseudomonas--18||g__Pseudomonas_E--7||g__Rhodoferax--1||g__Roseburia--1||g__Shewanella--3||g__Thauera_A--1||g__UBA2262--1||g__Vogesella--1:capture_order_counter=o__Acidimicrobiales--1||o__Burkholderiales--6||o__Desulfobulbales--1||o__Dongiales--1||o__Enterobacterales--14||o__Holophagales--2||o__Lachnospirales--5||o__Oscillospirales--1||o__Pseudomonadales--25||o__Solirubrobacterales--1:capture_phylum_counter=p__Acidobacteriota--2||p__Actinobacteriota--2||p__Desulfobacterota--1||p__Firmicutes_A--6||p__Proteobacteria--46:capture_species_counter=s__Acidimicrobium ferrooxidans--1||s__Acidovorax sp019219095--1||s__Aeromonas lusitana--1||s__Aeromonas media--9||s__Aeromonas rivipollensis--1||s__Azonexus sp008711155--1||s__Baekduia woesei_A--1||s__CAG-590 sp910585605--1||s__Clostridium_Q sp910575795--1||s__Dongia sp016712715--1||s__Geothrix sp016195985--2||s__Lacrimispora sp902363835--1||s__Lawsonibacter sp910577805--1||s__Muricomes contortus_C--1||s__Pelomonas sp016195825--1||s__Pseudomonas citronellolis--18||s__Pseudomonas_E brassicae--1||s__Pseudomonas_E fulgida--1||s__Pseudomonas_E protegens_B--1||s__Pseudomonas_E sp000612585--1||s__Pseudomonas_E sp002753995--1||s__Pseudomonas_E sp003696305--2||s__Rhodoferax sp903856025--1||s__Roseburia sp003470905--1||s__Shewanella bicestrii--1||s__Shewanella putrefaciens_C--2||s__Thauera_A nasutitermitis--1||s__UBA2262 sp002841785--1||s__Vogesella alkaliphila--1:evalue_avg=1.9431528571533857e-10:evalue_max=1.36e-09:evalue_min=3.43e-46:evalue_std=5.140186493067096e-10:evalue_sum=1.36020700000737e-09:gapopen_avg=0.14285714285714285:gapopen_max=1.0:gapopen_min=0.0:gapopen_std=0.37796447300922725:gapopen_sum=1.0:gtdb_class_counter=c__Clostridia--2||c__Gammaproteobacteria--122||c__Peptococcia--1:gtdb_domain_counter=d__Bacteria--125:gtdb_family_counter=f__Aeromonadaceae--44||f__Alteromonadaceae--9||f__CAIRSR01--2||f__Celerinatantimonadaceae--2||f__Desulfonisporaceae--1||f__Natronincolaceae--2||f__Pseudomonadaceae--3||f__Psychrobiaceae--3||f__Shewanellaceae--59:gtdb_genus_counter=g__Aeromonas--30||g__Aliagarivorans--2||g__Alkaliphilus_C--1||g__CAIRSR01--2||g__CGMCC-1-18722--1||g__Catenovulum--4||g__Desulfonispora--1||g__Ferrimonas--2||g__Idiomarina--4||g__JAGOXX01--1||g__M1-B18--1||g__Marinifaba--1||g__Oceanimonas--3||g__Oceanisphaera--6||g__Pseudomonas--3||g__Psychrobium--3||g__Shewanella--57||g__Zobellella--1||g__Zobellella_C--1||g__Zobellella_D--1:gtdb_order_counter=o__CAIRSR01--2||o__Enterobacterales--117||o__Peptococcales--1||o__Peptostreptococcales--2||o__Pseudomonadales--3:gtdb_phylum_counter=p__Firmicutes_A--2||p__Firmicutes_B--1||p__Proteobacteria--122:gtdb_species_counter=s__Aeromonas allosaccharophila--1||s__Aeromonas aquatica--1||s__Aeromonas australiensis--1||s__Aeromonas bestiarum--1||s__Aeromonas bivalvium--1||s__Aeromonas caviae--1||s__Aeromonas dhakensis--1||s__Aeromonas diversa--1||s__Aeromonas encheleia--1||s__Aeromonas enteropelogenes--1||s__Aeromonas eucrenophila--1||s__Aeromonas finlandensis--1||s__Aeromonas fluvialis--1||s__Aeromonas hydrophila--1||s__Aeromonas jandaei--1||s__Aeromonas lacus--1||s__Aeromonas lusitana--1||s__Aeromonas media--1||s__Aeromonas molluscorum--1||s__Aeromonas piscicola--1||s__Aeromonas rivipollensis--1||s__Aeromonas rivuli--1||s__Aeromonas salmonicida--1||s__Aeromonas sanarellii--1||s__Aeromonas schubertii--1||s__Aeromonas simiae--1||s__Aeromonas taiwanensis--1||s__Aeromonas tecta--1||s__Aeromonas veronii--1||s__Aeromonas veronii_A--1||s__Aliagarivorans marinus--1||s__Aliagarivorans taiwanensis--1||s__Alkaliphilus_C peptidifermentans--1||s__CAIRSR01 sp903824965--1||s__CAIRSR01 sp903881315--1||s__CGMCC-1-18722 sp016746085--1||s__Catenovulum agarivorans--1||s__Catenovulum agarivorans_A--1||s__Catenovulum maritimum--1||s__Catenovulum sediminis--1||s__Desulfonispora thiosulfatigenes--1||s__Ferrimonas sp005116665--1||s__Ferrimonas sp005116715--1||s__Idiomarina aquatica--1||s__Idiomarina seosinensis--1||s__Idiomarina sp002729675--1||s__Idiomarina xiamenensis--1||s__JAGOXX01 sp018059485--1||s__M1-B18 sp018432235--1||s__Marinifaba aquimaris--1||s__Oceanimonas baumannii--1||s__Oceanimonas doudoroffii--1||s__Oceanimonas smirnovii--1||s__Oceanisphaera litoralis--1||s__Oceanisphaera marina--1||s__Oceanisphaera profunda--1||s__Oceanisphaera psychrotolerans--1||s__Oceanisphaera sp017498065--1||s__Oceanisphaera sp018222825--1||s__Pseudomonas citronellolis--1||s__Pseudomonas delhiensis--1||s__Pseudomonas panipatensis--1||s__Psychrobium sp001874365--1||s__Psychrobium sp002835545--1||s__Psychrobium sp013214905--1||s__Shewanella aestuarii--1||s__Shewanella algae--1||s__Shewanella algicola--1||s__Shewanella algidipiscicola--1||s__Shewanella amazonensis--1||s__Shewanella baltica--1||s__Shewanella bicestrii--1||s__Shewanella carassii--1||s__Shewanella chilikensis--1||s__Shewanella colwelliana--1||s__Shewanella decolorationis--1||s__Shewanella denitrificans--1||s__Shewanella fidelis--1||s__Shewanella frigidimarina--1||s__Shewanella gelidii--1||s__Shewanella indica--1||s__Shewanella insulae--1||s__Shewanella inventionis--1||s__Shewanella khirikhana--1||s__Shewanella litoralis--1||s__Shewanella litorisediminis--1||s__Shewanella loihica--1||s__Shewanella marisflavi--1||s__Shewanella maritima--1||s__Shewanella oneidensis--1||s__Shewanella pealeana--1||s__Shewanella piezotolerans--1||s__Shewanella psychrophila--1||s__Shewanella putrefaciens--1||s__Shewanella putrefaciens_C--1||s__Shewanella saliphila--1||s__Shewanella sp000014665--1||s__Shewanella sp000203935--1||s__Shewanella sp000217915--1||s__Shewanella sp000832025--1||s__Shewanella sp001957125--1||s__Shewanella sp002783505--1||s__Shewanella sp002836205--1||s__Shewanella sp002836275--1||s__Shewanella sp002836315--1||s__Shewanella sp002838165--1||s__Shewanella sp002873615--1||s__Shewanella sp002966515--1||s__Shewanella sp007004545--1||s__Shewanella sp007197555--1||s__Shewanella sp009663145--1||s__Shewanella sp012911865--1||s__Shewanella sp013214165--1||s__Shewanella sp014164505--1||s__Shewanella sp016757755--1||s__Shewanella sp017354985--1||s__Shewanella ulleungensis--1||s__Shewanella vesiculosa--1||s__Shewanella violacea--1||s__Shewanella waksmanii--1||s__Shewanella woodyi--1||s__Shewanella xiamenensis--1||s__Zobellella denitrificans--1||s__Zobellella_C endophytica--1||s__Zobellella_D taiwanensis--1:heptad_counter=MCP-24H--6||MCP-40H--162||MCP-44H--13||MCP-52H--1:lbd_counter=PAS_3--7:lca_tree=o__Enterobacterales:length_avg=54.142857142857146:length_max=78.0:length_min=29.0:length_std=19.625056869799312:length_sum=379.0:mismatch_avg=0.8571428571428571:mismatch_max=2.0:mismatch_min=0.0:mismatch_std=0.8997354108424372:mismatch_sum=6.0:name=N383131:qcovhsp_avg=98.47142857142856:qcovhsp_max=100.0:qcovhsp_min=95.1:qcovhsp_std=2.175403629761832:qcovhsp_sum=689.3:qend_avg=54.142857142857146:qend_max=78.0:qend_min=29.0:qend_std=19.633547577455037:qend_sum=379.0:qstart_avg=1.1428571428571428:qstart_max=2.0:qstart_min=1.0:qstart_std=0.3779644730092273:qstart_sum=8.0:ref_name_counter=RS_GCF_000183725.1_protein.faa_NC_014762.1_984@PF00015_full_PFAM.348.412--1||RS_GCF_002204795.1_protein.faa_NZ_NIXO01000018.1_81@PF00015_full_PFAM.72.110--1||RS_GCF_900112375.1_protein.faa_NZ_FOLS01000016.1_137@PF00015_full_PFAM.248.326--5:scovhsp_avg=76.28571428571429:scovhsp_max=100.0:scovhsp_min=50.0:scovhsp_std=18.461710698219758:scovhsp_sum=534.0:send_avg=67.57142857142857:send_max=78.0:send_min=32.0:send_std=16.988791823406622:send_sum=473.0:sstart_avg=14.428571428571429:sstart_max=38.0:sstart_min=1.0:sstart_std=14.74061444735986:sstart_sum=101.0],RS_GCF_014851905.1_protein.faa_NZ_JACVAQ010000001.1_84@PF00015_full_PFAM.257.327:0.0205548[&&NHX:Type=GTDB:gtdb_class=c__Gammaproteobacteria:gtdb_domain=d__Bacteria:gtdb_family=f__Pseudomonadaceae:gtdb_genus=g__Pseudomonas_E:gtdb_order=o__Pseudomonadales:gtdb_phylum=p__Proteobacteria:gtdb_species=s__Pseudomonas_E sp014851905:heptad=MCP-40H:species=d__Bacteria_p__Proteobacteria_c__Gammaproteobacteria_o__Pseudomonadales_f__Pseudomonadaceae_g__Pseudomonas_E_s__Pseudomonas_E sp014851905])0.772:0.00835054[&&NHX:Sample_counter=rhizpot1--3||rhizpot3--2||rhiztom1--12||rhiztom2--9||rhiztom3--31:Type_counter=GTDB--126||capture--57:besthit_avg=97.71428571428571:besthit_max=100.0:besthit_min=93.1:besthit_std=2.681683905949502:besthit_sum=684.0:bitscore_avg=97.68571428571428:bitscore_max=143.0:bitscore_min=47.8:bitscore_std=36.28918243643361:bitscore_sum=683.8:capture_class_counter=c__Acidimicrobiia--1||c__Alphaproteobacteria--1||c__Clostridia--6||c__Desulfobulbia--1||c__Gammaproteobacteria--45||c__Holophagae--2||c__Thermoleophilia--1:capture_domain_counter=d__Bacteria--57:capture_family_counter=f__Acidimicrobiaceae--1||f__Aeromonadaceae--11||f__Burkholderiaceae--3||f__Chromobacteriaceae--1||f__Desulfurivibrionaceae--1||f__Dongiaceae--1||f__Holophagaceae--2||f__Lachnospiraceae--5||f__Oscillospiraceae--1||f__Pseudomonadaceae--25||f__Rhodocyclaceae--2||f__Shewanellaceae--3||f__Solirubrobacteraceae--1:capture_genus_counter=g__Acidimicrobium--1||g__Acidovorax--1||g__Aeromonas--11||g__Azonexus--1||g__Baekduia--1||g__CAG-590--1||g__Clostridium_Q--1||g__Dongia--1||g__Geothrix--2||g__Lacrimispora--1||g__Lawsonibacter--1||g__Muricomes--1||g__Pelomonas--1||g__Pseudomonas--18||g__Pseudomonas_E--7||g__Rhodoferax--1||g__Roseburia--1||g__Shewanella--3||g__Thauera_A--1||g__UBA2262--1||g__Vogesella--1:capture_order_counter=o__Acidimicrobiales--1||o__Burkholderiales--6||o__Desulfobulbales--1||o__Dongiales--1||o__Enterobacterales--14||o__Holophagales--2||o__Lachnospirales--5||o__Oscillospirales--1||o__Pseudomonadales--25||o__Solirubrobacterales--1:capture_phylum_counter=p__Acidobacteriota--2||p__Actinobacteriota--2||p__Desulfobacterota--1||p__Firmicutes_A--6||p__Proteobacteria--46:capture_species_counter=s__Acidimicrobium ferrooxidans--1||s__Acidovorax sp019219095--1||s__Aeromonas lusitana--1||s__Aeromonas media--9||s__Aeromonas rivipollensis--1||s__Azonexus sp008711155--1||s__Baekduia woesei_A--1||s__CAG-590 sp910585605--1||s__Clostridium_Q sp910575795--1||s__Dongia sp016712715--1||s__Geothrix sp016195985--2||s__Lacrimispora sp902363835--1||s__Lawsonibacter sp910577805--1||s__Muricomes contortus_C--1||s__Pelomonas sp016195825--1||s__Pseudomonas citronellolis--18||s__Pseudomonas_E brassicae--1||s__Pseudomonas_E fulgida--1||s__Pseudomonas_E protegens_B--1||s__Pseudomonas_E sp000612585--1||s__Pseudomonas_E sp002753995--1||s__Pseudomonas_E sp003696305--2||s__Rhodoferax sp903856025--1||s__Roseburia sp003470905--1||s__Shewanella bicestrii--1||s__Shewanella putrefaciens_C--2||s__Thauera_A nasutitermitis--1||s__UBA2262 sp002841785--1||s__Vogesella alkaliphila--1:evalue_avg=1.9431528571533857e-10:evalue_max=1.36e-09:evalue_min=3.43e-46:evalue_std=5.140186493067096e-10:evalue_sum=1.36020700000737e-09:gapopen_avg=0.14285714285714285:gapopen_max=1.0:gapopen_min=0.0:gapopen_std=0.37796447300922725:gapopen_sum=1.0:gtdb_class_counter=c__Clostridia--2||c__Gammaproteobacteria--123||c__Peptococcia--1:gtdb_domain_counter=d__Bacteria--126:gtdb_family_counter=f__Aeromonadaceae--44||f__Alteromonadaceae--9||f__CAIRSR01--2||f__Celerinatantimonadaceae--2||f__Desulfonisporaceae--1||f__Natronincolaceae--2||f__Pseudomonadaceae--4||f__Psychrobiaceae--3||f__Shewanellaceae--59:gtdb_genus_counter=g__Aeromonas--30||g__Aliagarivorans--2||g__Alkaliphilus_C--1||g__CAIRSR01--2||g__CGMCC-1-18722--1||g__Catenovulum--4||g__Desulfonispora--1||g__Ferrimonas--2||g__Idiomarina--4||g__JAGOXX01--1||g__M1-B18--1||g__Marinifaba--1||g__Oceanimonas--3||g__Oceanisphaera--6||g__Pseudomonas--3||g__Pseudomonas_E--1||g__Psychrobium--3||g__Shewanella--57||g__Zobellella--1||g__Zobellella_C--1||g__Zobellella_D--1:gtdb_order_counter=o__CAIRSR01--2||o__Enterobacterales--117||o__Peptococcales--1||o__Peptostreptococcales--2||o__Pseudomonadales--4:gtdb_phylum_counter=p__Firmicutes_A--2||p__Firmicutes_B--1||p__Proteobacteria--123:gtdb_species_counter=s__Aeromonas allosaccharophila--1||s__Aeromonas aquatica--1||s__Aeromonas australiensis--1||s__Aeromonas bestiarum--1||s__Aeromonas bivalvium--1||s__Aeromonas caviae--1||s__Aeromonas dhakensis--1||s__Aeromonas diversa--1||s__Aeromonas encheleia--1||s__Aeromonas enteropelogenes--1||s__Aeromonas eucrenophila--1||s__Aeromonas finlandensis--1||s__Aeromonas fluvialis--1||s__Aeromonas hydrophila--1||s__Aeromonas jandaei--1||s__Aeromonas lacus--1||s__Aeromonas lusitana--1||s__Aeromonas media--1||s__Aeromonas molluscorum--1||s__Aeromonas piscicola--1||s__Aeromonas rivipollensis--1||s__Aeromonas rivuli--1||s__Aeromonas salmonicida--1||s__Aeromonas sanarellii--1||s__Aeromonas schubertii--1||s__Aeromonas simiae--1||s__Aeromonas taiwanensis--1||s__Aeromonas tecta--1||s__Aeromonas veronii--1||s__Aeromonas veronii_A--1||s__Aliagarivorans marinus--1||s__Aliagarivorans taiwanensis--1||s__Alkaliphilus_C peptidifermentans--1||s__CAIRSR01 sp903824965--1||s__CAIRSR01 sp903881315--1||s__CGMCC-1-18722 sp016746085--1||s__Catenovulum agarivorans--1||s__Catenovulum agarivorans_A--1||s__Catenovulum maritimum--1||s__Catenovulum sediminis--1||s__Desulfonispora thiosulfatigenes--1||s__Ferrimonas sp005116665--1||s__Ferrimonas sp005116715--1||s__Idiomarina aquatica--1||s__Idiomarina seosinensis--1||s__Idiomarina sp002729675--1||s__Idiomarina xiamenensis--1||s__JAGOXX01 sp018059485--1||s__M1-B18 sp018432235--1||s__Marinifaba aquimaris--1||s__Oceanimonas baumannii--1||s__Oceanimonas doudoroffii--1||s__Oceanimonas smirnovii--1||s__Oceanisphaera litoralis--1||s__Oceanisphaera marina--1||s__Oceanisphaera profunda--1||s__Oceanisphaera psychrotolerans--1||s__Oceanisphaera sp017498065--1||s__Oceanisphaera sp018222825--1||s__Pseudomonas citronellolis--1||s__Pseudomonas delhiensis--1||s__Pseudomonas panipatensis--1||s__Pseudomonas_E sp014851905--1||s__Psychrobium sp001874365--1||s__Psychrobium sp002835545--1||s__Psychrobium sp013214905--1||s__Shewanella aestuarii--1||s__Shewanella algae--1||s__Shewanella algicola--1||s__Shewanella algidipiscicola--1||s__Shewanella amazonensis--1||s__Shewanella baltica--1||s__Shewanella bicestrii--1||s__Shewanella carassii--1||s__Shewanella chilikensis--1||s__Shewanella colwelliana--1||s__Shewanella decolorationis--1||s__Shewanella denitrificans--1||s__Shewanella fidelis--1||s__Shewanella frigidimarina--1||s__Shewanella gelidii--1||s__Shewanella indica--1||s__Shewanella insulae--1||s__Shewanella inventionis--1||s__Shewanella khirikhana--1||s__Shewanella litoralis--1||s__Shewanella litorisediminis--1||s__Shewanella loihica--1||s__Shewanella marisflavi--1||s__Shewanella maritima--1||s__Shewanella oneidensis--1||s__Shewanella pealeana--1||s__Shewanella piezotolerans--1||s__Shewanella psychrophila--1||s__Shewanella putrefaciens--1||s__Shewanella putrefaciens_C--1||s__Shewanella saliphila--1||s__Shewanella sp000014665--1||s__Shewanella sp000203935--1||s__Shewanella sp000217915--1||s__Shewanella sp000832025--1||s__Shewanella sp001957125--1||s__Shewanella sp002783505--1||s__Shewanella sp002836205--1||s__Shewanella sp002836275--1||s__Shewanella sp002836315--1||s__Shewanella sp002838165--1||s__Shewanella sp002873615--1||s__Shewanella sp002966515--1||s__Shewanella sp007004545--1||s__Shewanella sp007197555--1||s__Shewanella sp009663145--1||s__Shewanella sp012911865--1||s__Shewanella sp013214165--1||s__Shewanella sp014164505--1||s__Shewanella sp016757755--1||s__Shewanella sp017354985--1||s__Shewanella ulleungensis--1||s__Shewanella vesiculosa--1||s__Shewanella violacea--1||s__Shewanella waksmanii--1||s__Shewanella woodyi--1||s__Shewanella xiamenensis--1||s__Zobellella denitrificans--1||s__Zobellella_C endophytica--1||s__Zobellella_D taiwanensis--1:heptad_counter=MCP-24H--6||MCP-40H--163||MCP-44H--13||MCP-52H--1:lbd_counter=PAS_3--7:lca_tree=o__Enterobacterales:length_avg=54.142857142857146:length_max=78.0:length_min=29.0:length_std=19.625056869799312:length_sum=379.0:mismatch_avg=0.8571428571428571:mismatch_max=2.0:mismatch_min=0.0:mismatch_std=0.8997354108424372:mismatch_sum=6.0:name=N383133:qcovhsp_avg=98.47142857142856:qcovhsp_max=100.0:qcovhsp_min=95.1:qcovhsp_std=2.175403629761832:qcovhsp_sum=689.3:qend_avg=54.142857142857146:qend_max=78.0:qend_min=29.0:qend_std=19.633547577455037:qend_sum=379.0:qstart_avg=1.1428571428571428:qstart_max=2.0:qstart_min=1.0:qstart_std=0.3779644730092273:qstart_sum=8.0:ref_name_counter=RS_GCF_000183725.1_protein.faa_NC_014762.1_984@PF00015_full_PFAM.348.412--1||RS_GCF_002204795.1_protein.faa_NZ_NIXO01000018.1_81@PF00015_full_PFAM.72.110--1||RS_GCF_900112375.1_protein.faa_NZ_FOLS01000016.1_137@PF00015_full_PFAM.248.326--5:scovhsp_avg=76.28571428571429:scovhsp_max=100.0:scovhsp_min=50.0:scovhsp_std=18.461710698219758:scovhsp_sum=534.0:send_avg=67.57142857142857:send_max=78.0:send_min=32.0:send_std=16.988791823406622:send_sum=473.0:sstart_avg=14.428571428571429:sstart_max=38.0:sstart_min=1.0:sstart_std=14.74061444735986:sstart_sum=101.0])0:5e-09[&&NHX:Sample_counter=rhizpot1--3||rhizpot3--2||rhiztom1--13||rhiztom2--10||rhiztom3--32:Type_counter=GTDB--132||capture--60:besthit_avg=96.9:besthit_max=100.0:besthit_min=91.2:besthit_std=3.386527931166585:besthit_sum=775.2:bitscore_avg=92.6:bitscore_max=143.0:bitscore_min=47.8:bitscore_std=36.54711245189459:bitscore_sum=740.8:capture_class_counter=c__Acidimicrobiia--1||c__Actinomycetia--1||c__Alphaproteobacteria--2||c__Clostridia--6||c__Desulfobulbia--1||c__Gammaproteobacteria--46||c__Holophagae--2||c__Thermoleophilia--1:capture_domain_counter=d__Bacteria--60:capture_family_counter=f__Acidimicrobiaceae--1||f__Aeromonadaceae--11||f__Burkholderiaceae--3||f__Chromobacteriaceae--1||f__Desulfurivibrionaceae--1||f__Dongiaceae--1||f__Holophagaceae--2||f__Lachnospiraceae--5||f__Oscillospiraceae--1||f__Pseudomonadaceae--26||f__Rhodocyclaceae--2||f__Shewanellaceae--3||f__Solirubrobacteraceae--1||f__Sphingomonadaceae--1||f__Streptosporangiaceae--1:capture_genus_counter=g__Acidimicrobium--1||g__Acidovorax--1||g__Aeromonas--11||g__Azonexus--1||g__Baekduia--1||g__CAG-590--1||g__Clostridium_Q--1||g__Dongia--1||g__Geothrix--2||g__Lacrimispora--1||g__Lawsonibacter--1||g__Muricomes--1||g__Pacificimonas--1||g__Pelomonas--1||g__Planomonospora_A--1||g__Pseudomonas--18||g__Pseudomonas_E--8||g__Rhodoferax--1||g__Roseburia--1||g__Shewanella--3||g__Thauera_A--1||g__UBA2262--1||g__Vogesella--1:capture_order_counter=o__Acidimicrobiales--1||o__Burkholderiales--6||o__Desulfobulbales--1||o__Dongiales--1||o__Enterobacterales--14||o__Holophagales--2||o__Lachnospirales--5||o__Oscillospirales--1||o__Pseudomonadales--26||o__Solirubrobacterales--1||o__Sphingomonadales--1||o__Streptosporangiales--1:capture_phylum_counter=p__Acidobacteriota--2||p__Actinobacteriota--3||p__Desulfobacterota--1||p__Firmicutes_A--6||p__Proteobacteria--48:capture_species_counter=s__Acidimicrobium ferrooxidans--1||s__Acidovorax sp019219095--1||s__Aeromonas lusitana--1||s__Aeromonas media--9||s__Aeromonas rivipollensis--1||s__Azonexus sp008711155--1||s__Baekduia woesei_A--1||s__CAG-590 sp910585605--1||s__Clostridium_Q sp910575795--1||s__Dongia sp016712715--1||s__Geothrix sp016195985--2||s__Lacrimispora sp902363835--1||s__Lawsonibacter sp910577805--1||s__Muricomes contortus_C--1||s__Pacificimonas sp002375465--1||s__Pelomonas sp016195825--1||s__Planomonospora_A sp015711605--1||s__Pseudomonas citronellolis--18||s__Pseudomonas_E brassicae--1||s__Pseudomonas_E fulgida--1||s__Pseudomonas_E protegens_B--1||s__Pseudomonas_E sp000612585--1||s__Pseudomonas_E sp002753995--1||s__Pseudomonas_E sp003696305--2||s__Pseudomonas_E sp009908285--1||s__Rhodoferax sp903856025--1||s__Roseburia sp003470905--1||s__Shewanella bicestrii--1||s__Shewanella putrefaciens_C--2||s__Thauera_A nasutitermitis--1||s__UBA2262 sp002841785--1||s__Vogesella alkaliphila--1:evalue_avg=1.7007200000092125e-10:evalue_max=1.36e-09:evalue_min=3.43e-46:evalue_std=4.80803538365797e-10:evalue_sum=1.36057600000737e-09:gapopen_avg=0.125:gapopen_max=1.0:gapopen_min=0.0:gapopen_std=0.3535533905932738:gapopen_sum=1.0:gtdb_class_counter=c__Clostridia--3||c__Gammaproteobacteria--128||c__Peptococcia--1:gtdb_domain_counter=d__Bacteria--132:gtdb_family_counter=f__Aeromonadaceae--44||f__Alteromonadaceae--9||f__CAIRSR01--2||f__Celerinatantimonadaceae--2||f__Cellulosilyticaceae--1||f__Desulfonisporaceae--1||f__Kangiellaceae--2||f__Marinomonadaceae--1||f__Natronincolaceae--2||f__Natronospirillaceae--1||f__Pseudomonadaceae--5||f__Psychrobiaceae--3||f__Shewanellaceae--59:gtdb_genus_counter=g__Aeromonas--30||g__Aliagarivorans--2||g__Aliikangiella--1||g__Alkaliphilus_C--1||g__CAIRSR01--2||g__CGMCC-1-18722--1||g__Catenovulum--4||g__Desulfonispora--1||g__Ferrimonas--2||g__GCA-002733465--1||g__Gynuella--1||g__Idiomarina--4||g__JAGOXX01--1||g__M1-B18--1||g__Marinifaba--1||g__Marinomonas--1||g__Niameybacter--1||g__Oceanimonas--3||g__Oceanisphaera--6||g__Pseudomonas--3||g__Pseudomonas_E--2||g__Psychrobium--3||g__Shewanella--57||g__Zobellella--1||g__Zobellella_C--1||g__Zobellella_D--1:gtdb_order_counter=o__CAIRSR01--2||o__Enterobacterales--119||o__Lachnospirales--1||o__Peptococcales--1||o__Peptostreptococcales--2||o__Pseudomonadales--7:gtdb_phylum_counter=p__Firmicutes_A--3||p__Firmicutes_B--1||p__Proteobacteria--128:gtdb_species_counter=s__Aeromonas allosaccharophila--1||s__Aeromonas aquatica--1||s__Aeromonas australiensis--1||s__Aeromonas bestiarum--1||s__Aeromonas bivalvium--1||s__Aeromonas caviae--1||s__Aeromonas dhakensis--1||s__Aeromonas diversa--1||s__Aeromonas encheleia--1||s__Aeromonas enteropelogenes--1||s__Aeromonas eucrenophila--1||s__Aeromonas finlandensis--1||s__Aeromonas fluvialis--1||s__Aeromonas hydrophila--1||s__Aeromonas jandaei--1||s__Aeromonas lacus--1||s__Aeromonas lusitana--1||s__Aeromonas media--1||s__Aeromonas molluscorum--1||s__Aeromonas piscicola--1||s__Aeromonas rivipollensis--1||s__Aeromonas rivuli--1||s__Aeromonas salmonicida--1||s__Aeromonas sanarellii--1||s__Aeromonas schubertii--1||s__Aeromonas simiae--1||s__Aeromonas taiwanensis--1||s__Aeromonas tecta--1||s__Aeromonas veronii--1||s__Aeromonas veronii_A--1||s__Aliagarivorans marinus--1||s__Aliagarivorans taiwanensis--1||s__Aliikangiella sp015687155--1||s__Alkaliphilus_C peptidifermentans--1||s__CAIRSR01 sp903824965--1||s__CAIRSR01 sp903881315--1||s__CGMCC-1-18722 sp016746085--1||s__Catenovulum agarivorans--1||s__Catenovulum agarivorans_A--1||s__Catenovulum maritimum--1||s__Catenovulum sediminis--1||s__Desulfonispora thiosulfatigenes--1||s__Ferrimonas sp005116665--1||s__Ferrimonas sp005116715--1||s__GCA-002733465 sp019090895--1||s__Gynuella sunshinyii--1||s__Idiomarina aquatica--1||s__Idiomarina seosinensis--1||s__Idiomarina sp002729675--1||s__Idiomarina xiamenensis--1||s__JAGOXX01 sp018059485--1||s__M1-B18 sp018432235--1||s__Marinifaba aquimaris--1||s__Marinomonas spartinae_A--1||s__Niameybacter massiliensis--1||s__Oceanimonas baumannii--1||s__Oceanimonas doudoroffii--1||s__Oceanimonas smirnovii--1||s__Oceanisphaera litoralis--1||s__Oceanisphaera marina--1||s__Oceanisphaera profunda--1||s__Oceanisphaera psychrotolerans--1||s__Oceanisphaera sp017498065--1||s__Oceanisphaera sp018222825--1||s__Pseudomonas citronellolis--1||s__Pseudomonas delhiensis--1||s__Pseudomonas panipatensis--1||s__Pseudomonas_E mangrovi--1||s__Pseudomonas_E sp014851905--1||s__Psychrobium sp001874365--1||s__Psychrobium sp002835545--1||s__Psychrobium sp013214905--1||s__Shewanella aestuarii--1||s__Shewanella algae--1||s__Shewanella algicola--1||s__Shewanella algidipiscicola--1||s__Shewanella amazonensis--1||s__Shewanella baltica--1||s__Shewanella bicestrii--1||s__Shewanella carassii--1||s__Shewanella chilikensis--1||s__Shewanella colwelliana--1||s__Shewanella decolorationis--1||s__Shewanella denitrificans--1||s__Shewanella fidelis--1||s__Shewanella frigidimarina--1||s__Shewanella gelidii--1||s__Shewanella indica--1||s__Shewanella insulae--1||s__Shewanella inventionis--1||s__Shewanella khirikhana--1||s__Shewanella litoralis--1||s__Shewanella litorisediminis--1||s__Shewanella loihica--1||s__Shewanella marisflavi--1||s__Shewanella maritima--1||s__Shewanella oneidensis--1||s__Shewanella pealeana--1||s__Shewanella piezotolerans--1||s__Shewanella psychrophila--1||s__Shewanella putrefaciens--1||s__Shewanella putrefaciens_C--1||s__Shewanella saliphila--1||s__Shewanella sp000014665--1||s__Shewanella sp000203935--1||s__Shewanella sp000217915--1||s__Shewanella sp000832025--1||s__Shewanella sp001957125--1||s__Shewanella sp002783505--1||s__Shewanella sp002836205--1||s__Shewanella sp002836275--1||s__Shewanella sp002836315--1||s__Shewanella sp002838165--1||s__Shewanella sp002873615--1||s__Shewanella sp002966515--1||s__Shewanella sp007004545--1||s__Shewanella sp007197555--1||s__Shewanella sp009663145--1||s__Shewanella sp012911865--1||s__Shewanella sp013214165--1||s__Shewanella sp014164505--1||s__Shewanella sp016757755--1||s__Shewanella sp017354985--1||s__Shewanella ulleungensis--1||s__Shewanella vesiculosa--1||s__Shewanella violacea--1||s__Shewanella waksmanii--1||s__Shewanella woodyi--1||s__Shewanella xiamenensis--1||s__Zobellella denitrificans--1||s__Zobellella_C endophytica--1||s__Zobellella_D taiwanensis--1:heptad_counter=MCP-24H--8||MCP-40H--168||MCP-44H--14||MCP-52H--1||MCP-64H--1:lbd_counter=PAS_3--7:lca_tree=o__Enterobacterales:length_avg=51.625:length_max=78.0:length_min=29.0:length_std=19.515104040570364:length_sum=413.0:mismatch_avg=1.125:mismatch_max=3.0:mismatch_min=0.0:mismatch_std=1.1259916264596033:mismatch_sum=9.0:name=N383134:qcovhsp_avg=98.6625:qcovhsp_max=100.0:qcovhsp_min=95.1:qcovhsp_std=2.085280042858239:qcovhsp_sum=789.3:qend_avg=51.625:qend_max=78.0:qend_min=29.0:qend_std=19.52242300535464:qend_sum=413.0:qstart_avg=1.125:qstart_max=2.0:qstart_min=1.0:qstart_std=0.3535533905932738:qstart_sum=9.0:ref_name_counter=RS_GCF_000183725.1_protein.faa_NC_014762.1_984@PF00015_full_PFAM.348.412--1||RS_GCF_002204795.1_protein.faa_NZ_NIXO01000018.1_81@PF00015_full_PFAM.72.110--2||RS_GCF_900112375.1_protein.faa_NZ_FOLS01000016.1_137@PF00015_full_PFAM.248.326--5:scovhsp_avg=77.9375:scovhsp_max=100.0:scovhsp_min=50.0:scovhsp_std=17.719233899917906:scovhsp_sum=623.5:send_avg=63.75:send_max=78.0:send_min=32.0:send_std=19.084399013704513:send_sum=510.0:sstart_avg=13.125:sstart_max=38.0:sstart_min=1.0:sstart_std=14.136452373714054:sstart_sum=105.0],(1ea70085-b584-4ebf-8429-cdb37ffa0df9_2@MCPsignal.70.120:0.0542746[&&NHX:Sample=rhiztom3:Type=capture:besthit=100.0:bitscore=90.5:capture_class=c__Gammaproteobacteria:capture_domain=d__Bacteria:capture_family=f__Pseudomonadaceae:capture_genus=g__Pseudomonas_E:capture_order=o__Pseudomonadales:capture_phylum=p__Proteobacteria:capture_species=s__Pseudomonas_E sp000633395:evalue=8.15e-26:gapopen=0.0:heptad=MCP-40H:length=48.0:mismatch=0.0:qcovhsp=96.0:qend=50.0:qstart=3.0:ref_name=RS_GCF_004327355.1_protein.faa_NZ_QJUM01000025.1_6@PF00015_full_PFAM.255.325:scovhsp=68.6:send=48.0:sstart=1.0],((RS_GCF_013184545.1_protein.faa_NZ_JAAOJA010000016.1_27@PF00015_full_PFAM.256.326:0.0214359[&&NHX:Type=GTDB:gtdb_class=c__Gammaproteobacteria:gtdb_domain=d__Bacteria:gtdb_family=f__Pseudomonadaceae:gtdb_genus=g__Pseudomonas_E:gtdb_order=o__Pseudomonadales:gtdb_phylum=p__Proteobacteria:gtdb_species=s__Pseudomonas_E sp013184545:heptad=MCP-40H:species=d__Bacteria_p__Proteobacteria_c__Gammaproteobacteria_o__Pseudomonadales_f__Pseudomonadaceae_g__Pseudomonas_E_s__Pseudomonas_E sp013184545],RS_GCF_900116605.1_protein.faa_NZ_FPBC01000005.1_239@PF00015_full_PFAM.256.327:0.0395011[&&NHX:Type=GTDB:gtdb_class=c__Gammaproteobacteria:gtdb_domain=d__Bacteria:gtdb_family=f__Pseudomonadaceae:gtdb_genus=g__Pseudomonas_E:gtdb_order=o__Pseudomonadales:gtdb_phylum=p__Proteobacteria:gtdb_species=s__Pseudomonas_E marincola:heptad=MCP-40H:species=d__Bacteria_p__Proteobacteria_c__Gammaproteobacteria_o__Pseudomonadales_f__Pseudomonadaceae_g__Pseudomonas_E_s__Pseudomonas_E marincola])0.866:0.056851[&&NHX:Sample_counter=:Type_counter=GTDB--2:capture_class_counter=:capture_domain_counter=:capture_family_counter=:capture_genus_counter=:capture_order_counter=:capture_phylum_counter=:capture_species_counter=:evoltype=D:gtdb_class_counter=c__Gammaproteobacteria--2:gtdb_domain_counter=d__Bacteria--2:gtdb_family_counter=f__Pseudomonadaceae--2:gtdb_genus_counter=g__Pseudomonas_E--2:gtdb_order_counter=o__Pseudomonadales--2:gtdb_phylum_counter=p__Proteobacteria--2:gtdb_species_counter=s__Pseudomonas_E marincola--1||s__Pseudomonas_E sp013184545--1:heptad_counter=MCP-40H--2:lbd_counter=:lca=d__Bacteria:lca_tree=g__Pseudomonas_E:name=N383138:ref_name_counter=],(RS_GCF_003194385.1_protein.faa_NZ_LAPT01000008.1_34@PF00015_full_PFAM.247.326:0.120366[&&NHX:Type=GTDB:gtdb_class=c__Gammaproteobacteria:gtdb_domain=d__Bacteria:gtdb_family=f__Nitrincolaceae:gtdb_genus=g__Pokkaliibacter:gtdb_order=o__Pseudomonadales:gtdb_phylum=p__Proteobacteria:gtdb_species=s__Pokkaliibacter plantistimulans:heptad=MCP-40H:species=d__Bacteria_p__Proteobacteria_c__Gammaproteobacteria_o__Pseudomonadales_f__Nitrincolaceae_g__Pokkaliibacter_s__Pokkaliibacter plantistimulans],((RS_GCF_002753995.1_protein.faa_NZ_CP024478.1_2097@PF00015_full_PFAM.238.326:5e-09[&&NHX:Type=GTDB:gtdb_class=c__Gammaproteobacteria:gtdb_domain=d__Bacteria:gtdb_family=f__Pseudomonadaceae:gtdb_genus=g__Pseudomonas_E:gtdb_order=o__Pseudomonadales:gtdb_phylum=p__Proteobacteria:gtdb_species=s__Pseudomonas_E sp002753995:heptad=MCP-40H:species=d__Bacteria_p__Proteobacteria_c__Gammaproteobacteria_o__Pseudomonadales_f__Pseudomonadaceae_g__Pseudomonas_E_s__Pseudomonas_E sp002753995],RS_GCF_014648275.1_protein.faa_NZ_BMQU01000003.1_54@PF00015_full_PFAM.234.326:0.0235852[&&NHX:Type=GTDB:gtdb_class=c__Gammaproteobacteria:gtdb_domain=d__Bacteria:gtdb_family=f__Pseudomonadaceae:gtdb_genus=g__Pseudomonas_E:gtdb_order=o__Pseudomonadales:gtdb_phylum=p__Proteobacteria:gtdb_species=s__Pseudomonas_E laurentiana:heptad=MCP-40H:species=d__Bacteria_p__Proteobacteria_c__Gammaproteobacteria_o__Pseudomonadales_f__Pseudomonadaceae_g__Pseudomonas_E_s__Pseudomonas_E laurentiana])0.89:0.0835146[&&NHX:Sample_counter=:Type_counter=GTDB--2:capture_class_counter=:capture_domain_counter=:capture_family_counter=:capture_genus_counter=:capture_order_counter=:capture_phylum_counter=:capture_species_counter=:evoltype=D:gtdb_class_counter=c__Gammaproteobacteria--2:gtdb_domain_counter=d__Bacteria--2:gtdb_family_counter=f__Pseudomonadaceae--2:gtdb_genus_counter=g__Pseudomonas_E--2:gtdb_order_counter=o__Pseudomonadales--2:gtdb_phylum_counter=p__Proteobacteria--2:gtdb_species_counter=s__Pseudomonas_E laurentiana--1||s__Pseudomonas_E sp002753995--1:heptad_counter=MCP-40H--2:lbd_counter=:lca=d__Bacteria:lca_tree=g__Pseudomonas_E:name=N383142:ref_name_counter=],(RS_GCF_000498575.2_protein.faa_NZ_AWSQ01000001.1_1427@PF00015_full_PFAM.228.325:0.0307793[&&NHX:Type=GTDB:gtdb_class=c__Gammaproteobacteria:gtdb_domain=d__Bacteria:gtdb_family=f__Pseudomonadaceae:gtdb_genus=g__Pseudomonas_E:gtdb_order=o__Pseudomonadales:gtdb_phylum=p__Proteobacteria:gtdb_species=s__Pseudomonas_E taeanensis:heptad=MCP-40H:species=d__Bacteria_p__Proteobacteria_c__Gammaproteobacteria_o__Pseudomonadales_f__Pseudomonadaceae_g__Pseudomonas_E_s__Pseudomonas_E taeanensis],RS_GCF_900113745.1_protein.faa_NZ_FOQL01000003.1_208@PF00015_full_PFAM.232.325:0.0273969[&&NHX:Type=GTDB:gtdb_class=c__Gammaproteobacteria:gtdb_domain=d__Bacteria:gtdb_family=f__Pseudomonadaceae:gtdb_genus=g__Pseudomonas_E:gtdb_order=o__Pseudomonadales:gtdb_phylum=p__Proteobacteria:gtdb_species=s__Pseudomonas_E guineae:heptad=MCP-40H:species=d__Bacteria_p__Proteobacteria_c__Gammaproteobacteria_o__Pseudomonadales_f__Pseudomonadaceae_g__Pseudomonas_E_s__Pseudomonas_E guineae])0.956:0.138099[&&NHX:Sample_counter=:Type_counter=GTDB--2:capture_class_counter=:capture_domain_counter=:capture_family_counter=:capture_genus_counter=:capture_order_counter=:capture_phylum_counter=:capture_species_counter=:evoltype=D:gtdb_class_counter=c__Gammaproteobacteria--2:gtdb_domain_counter=d__Bacteria--2:gtdb_family_counter=f__Pseudomonadaceae--2:gtdb_genus_counter=g__Pseudomonas_E--2:gtdb_order_counter=o__Pseudomonadales--2:gtdb_phylum_counter=p__Proteobacteria--2:gtdb_species_counter=s__Pseudomonas_E guineae--1||s__Pseudomonas_E taeanensis--1:heptad_counter=MCP-40H--2:lbd_counter=:lca=d__Bacteria:lca_tree=g__Pseudomonas_E:name=N383145:ref_name_counter=])0.156:0.041048[&&NHX:Sample_counter=:Type_counter=GTDB--4:capture_class_counter=:capture_domain_counter=:capture_family_counter=:capture_genus_counter=:capture_order_counter=:capture_phylum_counter=:capture_species_counter=:evoltype=D:gtdb_class_counter=c__Gammaproteobacteria--4:gtdb_domain_counter=d__Bacteria--4:gtdb_family_counter=f__Pseudomonadaceae--4:gtdb_genus_counter=g__Pseudomonas_E--4:gtdb_order_counter=o__Pseudomonadales--4:gtdb_phylum_counter=p__Proteobacteria--4:gtdb_species_counter=s__Pseudomonas_E guineae--1||s__Pseudomonas_E laurentiana--1||s__Pseudomonas_E sp002753995--1||s__Pseudomonas_E taeanensis--1:heptad_counter=MCP-40H--4:lbd_counter=:lca=d__Bacteria:lca_tree=g__Pseudomonas_E:name=N383146:ref_name_counter=])0.819:0.0774282[&&NHX:Sample_counter=:Type_counter=GTDB--5:capture_class_counter=:capture_domain_counter=:capture_family_counter=:capture_genus_counter=:capture_order_counter=:capture_phylum_counter=:capture_species_counter=:evoltype=D:gtdb_class_counter=c__Gammaproteobacteria--5:gtdb_domain_counter=d__Bacteria--5:gtdb_family_counter=f__Nitrincolaceae--1||f__Pseudomonadaceae--4:gtdb_genus_counter=g__Pokkaliibacter--1||g__Pseudomonas_E--4:gtdb_order_counter=o__Pseudomonadales--5:gtdb_phylum_counter=p__Proteobacteria--5:gtdb_species_counter=s__Pokkaliibacter plantistimulans--1||s__Pseudomonas_E guineae--1||s__Pseudomonas_E laurentiana--1||s__Pseudomonas_E sp002753995--1||s__Pseudomonas_E taeanensis--1:heptad_counter=MCP-40H--5:lbd_counter=:lca=d__Bacteria:lca_tree=o__Pseudomonadales:name=N383147:ref_name_counter=])0.702:0.0307529[&&NHX:Sample_counter=:Type_counter=GTDB--7:capture_class_counter=:capture_domain_counter=:capture_family_counter=:capture_genus_counter=:capture_order_counter=:capture_phylum_counter=:capture_species_counter=:evoltype=D:gtdb_class_counter=c__Gammaproteobacteria--7:gtdb_domain_counter=d__Bacteria--7:gtdb_family_counter=f__Nitrincolaceae--1||f__Pseudomonadaceae--6:gtdb_genus_counter=g__Pokkaliibacter--1||g__Pseudomonas_E--6:gtdb_order_counter=o__Pseudomonadales--7:gtdb_phylum_counter=p__Proteobacteria--7:gtdb_species_counter=s__Pokkaliibacter plantistimulans--1||s__Pseudomonas_E guineae--1||s__Pseudomonas_E laurentiana--1||s__Pseudomonas_E marincola--1||s__Pseudomonas_E sp002753995--1||s__Pseudomonas_E sp013184545--1||s__Pseudomonas_E taeanensis--1:heptad_counter=MCP-40H--7:lbd_counter=:lca=d__Bacteria:lca_tree=o__Pseudomonadales:name=N383148:ref_name_counter=])0.781:0.0380603[&&NHX:Sample_counter=rhiztom3--1:Type_counter=GTDB--7||capture--1:besthit_avg=100.0:besthit_max=100.0:besthit_min=100.0:besthit_std=0:besthit_sum=100.0:bitscore_avg=90.5:bitscore_max=90.5:bitscore_min=90.5:bitscore_std=0:bitscore_sum=90.5:capture_class_counter=c__Gammaproteobacteria--1:capture_domain_counter=d__Bacteria--1:capture_family_counter=f__Pseudomonadaceae--1:capture_genus_counter=g__Pseudomonas_E--1:capture_order_counter=o__Pseudomonadales--1:capture_phylum_counter=p__Proteobacteria--1:capture_species_counter=s__Pseudomonas_E sp000633395--1:evalue_avg=8.15e-26:evalue_max=8.15e-26:evalue_min=8.15e-26:evalue_std=0:evalue_sum=8.15e-26:gapopen_avg=0.0:gapopen_max=0.0:gapopen_min=0.0:gapopen_std=0:gapopen_sum=0.0:gtdb_class_counter=c__Gammaproteobacteria--7:gtdb_domain_counter=d__Bacteria--7:gtdb_family_counter=f__Nitrincolaceae--1||f__Pseudomonadaceae--6:gtdb_genus_counter=g__Pokkaliibacter--1||g__Pseudomonas_E--6:gtdb_order_counter=o__Pseudomonadales--7:gtdb_phylum_counter=p__Proteobacteria--7:gtdb_species_counter=s__Pokkaliibacter plantistimulans--1||s__Pseudomonas_E guineae--1||s__Pseudomonas_E laurentiana--1||s__Pseudomonas_E marincola--1||s__Pseudomonas_E sp002753995--1||s__Pseudomonas_E sp013184545--1||s__Pseudomonas_E taeanensis--1:heptad_counter=MCP-40H--8:lbd_counter=:lca_tree=o__Pseudomonadales:length_avg=48.0:length_max=48.0:length_min=48.0:length_std=0:length_sum=48.0:mismatch_avg=0.0:mismatch_max=0.0:mismatch_min=0.0:mismatch_std=0:mismatch_sum=0.0:name=N383149:qcovhsp_avg=96.0:qcovhsp_max=96.0:qcovhsp_min=96.0:qcovhsp_std=0:qcovhsp_sum=96.0:qend_avg=50.0:qend_max=50.0:qend_min=50.0:qend_std=0:qend_sum=50.0:qstart_avg=3.0:qstart_max=3.0:qstart_min=3.0:qstart_std=0:qstart_sum=3.0:ref_name_counter=RS_GCF_004327355.1_protein.faa_NZ_QJUM01000025.1_6@PF00015_full_PFAM.255.325--1:scovhsp_avg=68.6:scovhsp_max=68.6:scovhsp_min=68.6:scovhsp_std=0:scovhsp_sum=68.6:send_avg=48.0:send_max=48.0:send_min=48.0:send_std=0:send_sum=48.0:sstart_avg=1.0:sstart_max=1.0:sstart_min=1.0:sstart_std=0:sstart_sum=1.0])0.886:0.0282779[&&NHX:Sample_counter=rhizpot1--3||rhizpot3--2||rhiztom1--13||rhiztom2--10||rhiztom3--33:Type_counter=GTDB--139||capture--61:besthit_avg=97.24444444444445:besthit_max=100.0:besthit_min=91.2:besthit_std=3.3320830988704015:besthit_sum=875.2:bitscore_avg=92.36666666666666:bitscore_max=143.0:bitscore_min=47.8:bitscore_std=34.19385909779708:bitscore_sum=831.3:capture_class_counter=c__Acidimicrobiia--1||c__Actinomycetia--1||c__Alphaproteobacteria--2||c__Clostridia--6||c__Desulfobulbia--1||c__Gammaproteobacteria--47||c__Holophagae--2||c__Thermoleophilia--1:capture_domain_counter=d__Bacteria--61:capture_family_counter=f__Acidimicrobiaceae--1||f__Aeromonadaceae--11||f__Burkholderiaceae--3||f__Chromobacteriaceae--1||f__Desulfurivibrionaceae--1||f__Dongiaceae--1||f__Holophagaceae--2||f__Lachnospiraceae--5||f__Oscillospiraceae--1||f__Pseudomonadaceae--27||f__Rhodocyclaceae--2||f__Shewanellaceae--3||f__Solirubrobacteraceae--1||f__Sphingomonadaceae--1||f__Streptosporangiaceae--1:capture_genus_counter=g__Acidimicrobium--1||g__Acidovorax--1||g__Aeromonas--11||g__Azonexus--1||g__Baekduia--1||g__CAG-590--1||g__Clostridium_Q--1||g__Dongia--1||g__Geothrix--2||g__Lacrimispora--1||g__Lawsonibacter--1||g__Muricomes--1||g__Pacificimonas--1||g__Pelomonas--1||g__Planomonospora_A--1||g__Pseudomonas--18||g__Pseudomonas_E--9||g__Rhodoferax--1||g__Roseburia--1||g__Shewanella--3||g__Thauera_A--1||g__UBA2262--1||g__Vogesella--1:capture_order_counter=o__Acidimicrobiales--1||o__Burkholderiales--6||o__Desulfobulbales--1||o__Dongiales--1||o__Enterobacterales--14||o__Holophagales--2||o__Lachnospirales--5||o__Oscillospirales--1||o__Pseudomonadales--27||o__Solirubrobacterales--1||o__Sphingomonadales--1||o__Streptosporangiales--1:capture_phylum_counter=p__Acidobacteriota--2||p__Actinobacteriota--3||p__Desulfobacterota--1||p__Firmicutes_A--6||p__Proteobacteria--49:capture_species_counter=s__Acidimicrobium ferrooxidans--1||s__Acidovorax sp019219095--1||s__Aeromonas lusitana--1||s__Aeromonas media--9||s__Aeromonas rivipollensis--1||s__Azonexus sp008711155--1||s__Baekduia woesei_A--1||s__CAG-590 sp910585605--1||s__Clostridium_Q sp910575795--1||s__Dongia sp016712715--1||s__Geothrix sp016195985--2||s__Lacrimispora sp902363835--1||s__Lawsonibacter sp910577805--1||s__Muricomes contortus_C--1||s__Pacificimonas sp002375465--1||s__Pelomonas sp016195825--1||s__Planomonospora_A sp015711605--1||s__Pseudomonas citronellolis--18||s__Pseudomonas_E brassicae--1||s__Pseudomonas_E fulgida--1||s__Pseudomonas_E protegens_B--1||s__Pseudomonas_E sp000612585--1||s__Pseudomonas_E sp000633395--1||s__Pseudomonas_E sp002753995--1||s__Pseudomonas_E sp003696305--2||s__Pseudomonas_E sp009908285--1||s__Rhodoferax sp903856025--1||s__Roseburia sp003470905--1||s__Shewanella bicestrii--1||s__Shewanella putrefaciens_C--2||s__Thauera_A nasutitermitis--1||s__UBA2262 sp002841785--1||s__Vogesella alkaliphila--1:evalue_avg=1.5117511111193e-10:evalue_max=1.36e-09:evalue_min=3.43e-46:evalue_std=4.5330935229607e-10:evalue_sum=1.36057600000737e-09:gapopen_avg=0.1111111111111111:gapopen_max=1.0:gapopen_min=0.0:gapopen_std=0.3333333333333333:gapopen_sum=1.0:gtdb_class_counter=c__Clostridia--3||c__Gammaproteobacteria--135||c__Peptococcia--1:gtdb_domain_counter=d__Bacteria--139:gtdb_family_counter=f__Aeromonadaceae--44||f__Alteromonadaceae--9||f__CAIRSR01--2||f__Celerinatantimonadaceae--2||f__Cellulosilyticaceae--1||f__Desulfonisporaceae--1||f__Kangiellaceae--2||f__Marinomonadaceae--1||f__Natronincolaceae--2||f__Natronospirillaceae--1||f__Nitrincolaceae--1||f__Pseudomonadaceae--11||f__Psychrobiaceae--3||f__Shewanellaceae--59:gtdb_genus_counter=g__Aeromonas--30||g__Aliagarivorans--2||g__Aliikangiella--1||g__Alkaliphilus_C--1||g__CAIRSR01--2||g__CGMCC-1-18722--1||g__Catenovulum--4||g__Desulfonispora--1||g__Ferrimonas--2||g__GCA-002733465--1||g__Gynuella--1||g__Idiomarina--4||g__JAGOXX01--1||g__M1-B18--1||g__Marinifaba--1||g__Marinomonas--1||g__Niameybacter--1||g__Oceanimonas--3||g__Oceanisphaera--6||g__Pokkaliibacter--1||g__Pseudomonas--3||g__Pseudomonas_E--8||g__Psychrobium--3||g__Shewanella--57||g__Zobellella--1||g__Zobellella_C--1||g__Zobellella_D--1:gtdb_order_counter=o__CAIRSR01--2||o__Enterobacterales--119||o__Lachnospirales--1||o__Peptococcales--1||o__Peptostreptococcales--2||o__Pseudomonadales--14:gtdb_phylum_counter=p__Firmicutes_A--3||p__Firmicutes_B--1||p__Proteobacteria--135:gtdb_species_counter=s__Aeromonas allosaccharophila--1||s__Aeromonas aquatica--1||s__Aeromonas australiensis--1||s__Aeromonas bestiarum--1||s__Aeromonas bivalvium--1||s__Aeromonas caviae--1||s__Aeromonas dhakensis--1||s__Aeromonas diversa--1||s__Aeromonas encheleia--1||s__Aeromonas enteropelogenes--1||s__Aeromonas eucrenophila--1||s__Aeromonas finlandensis--1||s__Aeromonas fluvialis--1||s__Aeromonas hydrophila--1||s__Aeromonas jandaei--1||s__Aeromonas lacus--1||s__Aeromonas lusitana--1||s__Aeromonas media--1||s__Aeromonas molluscorum--1||s__Aeromonas piscicola--1||s__Aeromonas rivipollensis--1||s__Aeromonas rivuli--1||s__Aeromonas salmonicida--1||s__Aeromonas sanarellii--1||s__Aeromonas schubertii--1||s__Aeromonas simiae--1||s__Aeromonas taiwanensis--1||s__Aeromonas tecta--1||s__Aeromonas veronii--1||s__Aeromonas veronii_A--1||s__Aliagarivorans marinus--1||s__Aliagarivorans taiwanensis--1||s__Aliikangiella sp015687155--1||s__Alkaliphilus_C peptidifermentans--1||s__CAIRSR01 sp903824965--1||s__CAIRSR01 sp903881315--1||s__CGMCC-1-18722 sp016746085--1||s__Catenovulum agarivorans--1||s__Catenovulum agarivorans_A--1||s__Catenovulum maritimum--1||s__Catenovulum sediminis--1||s__Desulfonispora thiosulfatigenes--1||s__Ferrimonas sp005116665--1||s__Ferrimonas sp005116715--1||s__GCA-002733465 sp019090895--1||s__Gynuella sunshinyii--1||s__Idiomarina aquatica--1||s__Idiomarina seosinensis--1||s__Idiomarina sp002729675--1||s__Idiomarina xiamenensis--1||s__JAGOXX01 sp018059485--1||s__M1-B18 sp018432235--1||s__Marinifaba aquimaris--1||s__Marinomonas spartinae_A--1||s__Niameybacter massiliensis--1||s__Oceanimonas baumannii--1||s__Oceanimonas doudoroffii--1||s__Oceanimonas smirnovii--1||s__Oceanisphaera litoralis--1||s__Oceanisphaera marina--1||s__Oceanisphaera profunda--1||s__Oceanisphaera psychrotolerans--1||s__Oceanisphaera sp017498065--1||s__Oceanisphaera sp018222825--1||s__Pokkaliibacter plantistimulans--1||s__Pseudomonas citronellolis--1||s__Pseudomonas delhiensis--1||s__Pseudomonas panipatensis--1||s__Pseudomonas_E guineae--1||s__Pseudomonas_E laurentiana--1||s__Pseudomonas_E mangrovi--1||s__Pseudomonas_E marincola--1||s__Pseudomonas_E sp002753995--1||s__Pseudomonas_E sp013184545--1||s__Pseudomonas_E sp014851905--1||s__Pseudomonas_E taeanensis--1||s__Psychrobium sp001874365--1||s__Psychrobium sp002835545--1||s__Psychrobium sp013214905--1||s__Shewanella aestuarii--1||s__Shewanella algae--1||s__Shewanella algicola--1||s__Shewanella algidipiscicola--1||s__Shewanella amazonensis--1||s__Shewanella baltica--1||s__Shewanella bicestrii--1||s__Shewanella carassii--1||s__Shewanella chilikensis--1||s__Shewanella colwelliana--1||s__Shewanella decolorationis--1||s__Shewanella denitrificans--1||s__Shewanella fidelis--1||s__Shewanella frigidimarina--1||s__Shewanella gelidii--1||s__Shewanella indica--1||s__Shewanella insulae--1||s__Shewanella inventionis--1||s__Shewanella khirikhana--1||s__Shewanella litoralis--1||s__Shewanella litorisediminis--1||s__Shewanella loihica--1||s__Shewanella marisflavi--1||s__Shewanella maritima--1||s__Shewanella oneidensis--1||s__Shewanella pealeana--1||s__Shewanella piezotolerans--1||s__Shewanella psychrophila--1||s__Shewanella putrefaciens--1||s__Shewanella putrefaciens_C--1||s__Shewanella saliphila--1||s__Shewanella sp000014665--1||s__Shewanella sp000203935--1||s__Shewanella sp000217915--1||s__Shewanella sp000832025--1||s__Shewanella sp001957125--1||s__Shewanella sp002783505--1||s__Shewanella sp002836205--1||s__Shewanella sp002836275--1||s__Shewanella sp002836315--1||s__Shewanella sp002838165--1||s__Shewanella sp002873615--1||s__Shewanella sp002966515--1||s__Shewanella sp007004545--1||s__Shewanella sp007197555--1||s__Shewanella sp009663145--1||s__Shewanella sp012911865--1||s__Shewanella sp013214165--1||s__Shewanella sp014164505--1||s__Shewanella sp016757755--1||s__Shewanella sp017354985--1||s__Shewanella ulleungensis--1||s__Shewanella vesiculosa--1||s__Shewanella violacea--1||s__Shewanella waksmanii--1||s__Shewanella woodyi--1||s__Shewanella xiamenensis--1||s__Zobellella denitrificans--1||s__Zobellella_C endophytica--1||s__Zobellella_D taiwanensis--1:heptad_counter=MCP-24H--8||MCP-40H--176||MCP-44H--14||MCP-52H--1||MCP-64H--1:lbd_counter=PAS_3--7:lca_tree=c__Gammaproteobacteria:length_avg=51.22222222222222:length_max=78.0:length_min=29.0:length_std=18.294656171801766:length_sum=461.0:mismatch_avg=1.0:mismatch_max=3.0:mismatch_min=0.0:mismatch_std=1.118033988749895:mismatch_sum=9.0:name=N383150:qcovhsp_avg=98.36666666666666:qcovhsp_max=100.0:qcovhsp_min=95.1:qcovhsp_std=2.143011899173685:qcovhsp_sum=885.3:qend_avg=51.44444444444444:qend_max=78.0:qend_min=29.0:qend_std=18.269586141392963:qend_sum=463.0:qstart_avg=1.3333333333333333:qstart_max=3.0:qstart_min=1.0:qstart_std=0.7071067811865476:qstart_sum=12.0:ref_name_counter=RS_GCF_000183725.1_protein.faa_NC_014762.1_984@PF00015_full_PFAM.348.412--1||RS_GCF_002204795.1_protein.faa_NZ_NIXO01000018.1_81@PF00015_full_PFAM.72.110--2||RS_GCF_004327355.1_protein.faa_NZ_QJUM01000025.1_6@PF00015_full_PFAM.255.325--1||RS_GCF_900112375.1_protein.faa_NZ_FOLS01000016.1_137@PF00015_full_PFAM.248.326--5:scovhsp_avg=76.9:scovhsp_max=100.0:scovhsp_min=50.0:scovhsp_std=16.864533791362273:scovhsp_sum=692.1:send_avg=62.0:send_max=78.0:send_min=32.0:send_std=18.607794065928395:send_sum=558.0:sstart_avg=11.777777777777779:sstart_max=38.0:sstart_min=1.0:sstart_std=13.827307924699024:sstart_sum=106.0],b7fe704c-23d8-4592-9975-0938859faab0_4@MCPsignal.36.95:5e-09[&&NHX:Sample=rhiztom1:Type=capture:besthit=94.8:bitscore=99.8:capture_class=c__Gammaproteobacteria:capture_domain=d__Bacteria:capture_family=f__Pseudomonadaceae:capture_genus=g__Pseudomonas_F:capture_order=o__Pseudomonadales:capture_phylum=p__Proteobacteria:capture_species=s__Pseudomonas_F furukawaii:evalue=3.42e-29:gapopen=0.0:heptad=MCP-40H:length=58.0:mismatch=3.0:qcovhsp=98.3:qend=59.0:qstart=2.0:ref_name=RS_GCF_000423545.1_protein.faa_NZ_AUIE01000040.1_17@PF00015_full_PFAM.245.325:scovhsp=72.5:send=58.0:sstart=1.0])0:5e-09[&&NHX:Sample_counter=rhizpot1--3||rhizpot3--2||rhiztom1--14||rhiztom2--10||rhiztom3--33:Type_counter=GTDB--139||capture--62:besthit_avg=97.0:besthit_max=100.0:besthit_min=91.2:besthit_std=3.2352228156135814:besthit_sum=970.0:bitscore_avg=93.11:bitscore_max=143.0:bitscore_min=47.8:bitscore_std=32.32386287421587:bitscore_sum=931.1:capture_class_counter=c__Acidimicrobiia--1||c__Actinomycetia--1||c__Alphaproteobacteria--2||c__Clostridia--6||c__Desulfobulbia--1||c__Gammaproteobacteria--48||c__Holophagae--2||c__Thermoleophilia--1:capture_domain_counter=d__Bacteria--62:capture_family_counter=f__Acidimicrobiaceae--1||f__Aeromonadaceae--11||f__Burkholderiaceae--3||f__Chromobacteriaceae--1||f__Desulfurivibrionaceae--1||f__Dongiaceae--1||f__Holophagaceae--2||f__Lachnospiraceae--5||f__Oscillospiraceae--1||f__Pseudomonadaceae--28||f__Rhodocyclaceae--2||f__Shewanellaceae--3||f__Solirubrobacteraceae--1||f__Sphingomonadaceae--1||f__Streptosporangiaceae--1:capture_genus_counter=g__Acidimicrobium--1||g__Acidovorax--1||g__Aeromonas--11||g__Azonexus--1||g__Baekduia--1||g__CAG-590--1||g__Clostridium_Q--1||g__Dongia--1||g__Geothrix--2||g__Lacrimispora--1||g__Lawsonibacter--1||g__Muricomes--1||g__Pacificimonas--1||g__Pelomonas--1||g__Planomonospora_A--1||g__Pseudomonas--18||g__Pseudomonas_E--9||g__Pseudomonas_F--1||g__Rhodoferax--1||g__Roseburia--1||g__Shewanella--3||g__Thauera_A--1||g__UBA2262--1||g__Vogesella--1:capture_order_counter=o__Acidimicrobiales--1||o__Burkholderiales--6||o__Desulfobulbales--1||o__Dongiales--1||o__Enterobacterales--14||o__Holophagales--2||o__Lachnospirales--5||o__Oscillospirales--1||o__Pseudomonadales--28||o__Solirubrobacterales--1||o__Sphingomonadales--1||o__Streptosporangiales--1:capture_phylum_counter=p__Acidobacteriota--2||p__Actinobacteriota--3||p__Desulfobacterota--1||p__Firmicutes_A--6||p__Proteobacteria--50:capture_species_counter=s__Acidimicrobium ferrooxidans--1||s__Acidovorax sp019219095--1||s__Aeromonas lusitana--1||s__Aeromonas media--9||s__Aeromonas rivipollensis--1||s__Azonexus sp008711155--1||s__Baekduia woesei_A--1||s__CAG-590 sp910585605--1||s__Clostridium_Q sp910575795--1||s__Dongia sp016712715--1||s__Geothrix sp016195985--2||s__Lacrimispora sp902363835--1||s__Lawsonibacter sp910577805--1||s__Muricomes contortus_C--1||s__Pacificimonas sp002375465--1||s__Pelomonas sp016195825--1||s__Planomonospora_A sp015711605--1||s__Pseudomonas citronellolis--18||s__Pseudomonas_E brassicae--1||s__Pseudomonas_E fulgida--1||s__Pseudomonas_E protegens_B--1||s__Pseudomonas_E sp000612585--1||s__Pseudomonas_E sp000633395--1||s__Pseudomonas_E sp002753995--1||s__Pseudomonas_E sp003696305--2||s__Pseudomonas_E sp009908285--1||s__Pseudomonas_F furukawaii--1||s__Rhodoferax sp903856025--1||s__Roseburia sp003470905--1||s__Shewanella bicestrii--1||s__Shewanella putrefaciens_C--2||s__Thauera_A nasutitermitis--1||s__UBA2262 sp002841785--1||s__Vogesella alkaliphila--1:evalue_avg=1.36057600000737e-10:evalue_max=1.36e-09:evalue_min=3.43e-46:evalue_std=4.300495415686165e-10:evalue_sum=1.36057600000737e-09:gapopen_avg=0.1:gapopen_max=1.0:gapopen_min=0.0:gapopen_std=0.31622776601683794:gapopen_sum=1.0:gtdb_class_counter=c__Clostridia--3||c__Gammaproteobacteria--135||c__Peptococcia--1:gtdb_domain_counter=d__Bacteria--139:gtdb_family_counter=f__Aeromonadaceae--44||f__Alteromonadaceae--9||f__CAIRSR01--2||f__Celerinatantimonadaceae--2||f__Cellulosilyticaceae--1||f__Desulfonisporaceae--1||f__Kangiellaceae--2||f__Marinomonadaceae--1||f__Natronincolaceae--2||f__Natronospirillaceae--1||f__Nitrincolaceae--1||f__Pseudomonadaceae--11||f__Psychrobiaceae--3||f__Shewanellaceae--59:gtdb_genus_counter=g__Aeromonas--30||g__Aliagarivorans--2||g__Aliikangiella--1||g__Alkaliphilus_C--1||g__CAIRSR01--2||g__CGMCC-1-18722--1||g__Catenovulum--4||g__Desulfonispora--1||g__Ferrimonas--2||g__GCA-002733465--1||g__Gynuella--1||g__Idiomarina--4||g__JAGOXX01--1||g__M1-B18--1||g__Marinifaba--1||g__Marinomonas--1||g__Niameybacter--1||g__Oceanimonas--3||g__Oceanisphaera--6||g__Pokkaliibacter--1||g__Pseudomonas--3||g__Pseudomonas_E--8||g__Psychrobium--3||g__Shewanella--57||g__Zobellella--1||g__Zobellella_C--1||g__Zobellella_D--1:gtdb_order_counter=o__CAIRSR01--2||o__Enterobacterales--119||o__Lachnospirales--1||o__Peptococcales--1||o__Peptostreptococcales--2||o__Pseudomonadales--14:gtdb_phylum_counter=p__Firmicutes_A--3||p__Firmicutes_B--1||p__Proteobacteria--135:gtdb_species_counter=s__Aeromonas allosaccharophila--1||s__Aeromonas aquatica--1||s__Aeromonas australiensis--1||s__Aeromonas bestiarum--1||s__Aeromonas bivalvium--1||s__Aeromonas caviae--1||s__Aeromonas dhakensis--1||s__Aeromonas diversa--1||s__Aeromonas encheleia--1||s__Aeromonas enteropelogenes--1||s__Aeromonas eucrenophila--1||s__Aeromonas finlandensis--1||s__Aeromonas fluvialis--1||s__Aeromonas hydrophila--1||s__Aeromonas jandaei--1||s__Aeromonas lacus--1||s__Aeromonas lusitana--1||s__Aeromonas media--1||s__Aeromonas molluscorum--1||s__Aeromonas piscicola--1||s__Aeromonas rivipollensis--1||s__Aeromonas rivuli--1||s__Aeromonas salmonicida--1||s__Aeromonas sanarellii--1||s__Aeromonas schubertii--1||s__Aeromonas simiae--1||s__Aeromonas taiwanensis--1||s__Aeromonas tecta--1||s__Aeromonas veronii--1||s__Aeromonas veronii_A--1||s__Aliagarivorans marinus--1||s__Aliagarivorans taiwanensis--1||s__Aliikangiella sp015687155--1||s__Alkaliphilus_C peptidifermentans--1||s__CAIRSR01 sp903824965--1||s__CAIRSR01 sp903881315--1||s__CGMCC-1-18722 sp016746085--1||s__Catenovulum agarivorans--1||s__Catenovulum agarivorans_A--1||s__Catenovulum maritimum--1||s__Catenovulum sediminis--1||s__Desulfonispora thiosulfatigenes--1||s__Ferrimonas sp005116665--1||s__Ferrimonas sp005116715--1||s__GCA-002733465 sp019090895--1||s__Gynuella sunshinyii--1||s__Idiomarina aquatica--1||s__Idiomarina seosinensis--1||s__Idiomarina sp002729675--1||s__Idiomarina xiamenensis--1||s__JAGOXX01 sp018059485--1||s__M1-B18 sp018432235--1||s__Marinifaba aquimaris--1||s__Marinomonas spartinae_A--1||s__Niameybacter massiliensis--1||s__Oceanimonas baumannii--1||s__Oceanimonas doudoroffii--1||s__Oceanimonas smirnovii--1||s__Oceanisphaera litoralis--1||s__Oceanisphaera marina--1||s__Oceanisphaera profunda--1||s__Oceanisphaera psychrotolerans--1||s__Oceanisphaera sp017498065--1||s__Oceanisphaera sp018222825--1||s__Pokkaliibacter plantistimulans--1||s__Pseudomonas citronellolis--1||s__Pseudomonas delhiensis--1||s__Pseudomonas panipatensis--1||s__Pseudomonas_E guineae--1||s__Pseudomonas_E laurentiana--1||s__Pseudomonas_E mangrovi--1||s__Pseudomonas_E marincola--1||s__Pseudomonas_E sp002753995--1||s__Pseudomonas_E sp013184545--1||s__Pseudomonas_E sp014851905--1||s__Pseudomonas_E taeanensis--1||s__Psychrobium sp001874365--1||s__Psychrobium sp002835545--1||s__Psychrobium sp013214905--1||s__Shewanella aestuarii--1||s__Shewanella algae--1||s__Shewanella algicola--1||s__Shewanella algidipiscicola--1||s__Shewanella amazonensis--1||s__Shewanella baltica--1||s__Shewanella bicestrii--1||s__Shewanella carassii--1||s__Shewanella chilikensis--1||s__Shewanella colwelliana--1||s__Shewanella decolorationis--1||s__Shewanella denitrificans--1||s__Shewanella fidelis--1||s__Shewanella frigidimarina--1||s__Shewanella gelidii--1||s__Shewanella indica--1||s__Shewanella insulae--1||s__Shewanella inventionis--1||s__Shewanella khirikhana--1||s__Shewanella litoralis--1||s__Shewanella litorisediminis--1||s__Shewanella loihica--1||s__Shewanella marisflavi--1||s__Shewanella maritima--1||s__Shewanella oneidensis--1||s__Shewanella pealeana--1||s__Shewanella piezotolerans--1||s__Shewanella psychrophila--1||s__Shewanella putrefaciens--1||s__Shewanella putrefaciens_C--1||s__Shewanella saliphila--1||s__Shewanella sp000014665--1||s__Shewanella sp000203935--1||s__Shewanella sp000217915--1||s__Shewanella sp000832025--1||s__Shewanella sp001957125--1||s__Shewanella sp002783505--1||s__Shewanella sp002836205--1||s__Shewanella sp002836275--1||s__Shewanella sp002836315--1||s__Shewanella sp002838165--1||s__Shewanella sp002873615--1||s__Shewanella sp002966515--1||s__Shewanella sp007004545--1||s__Shewanella sp007197555--1||s__Shewanella sp009663145--1||s__Shewanella sp012911865--1||s__Shewanella sp013214165--1||s__Shewanella sp014164505--1||s__Shewanella sp016757755--1||s__Shewanella sp017354985--1||s__Shewanella ulleungensis--1||s__Shewanella vesiculosa--1||s__Shewanella violacea--1||s__Shewanella waksmanii--1||s__Shewanella woodyi--1||s__Shewanella xiamenensis--1||s__Zobellella denitrificans--1||s__Zobellella_C endophytica--1||s__Zobellella_D taiwanensis--1:heptad_counter=MCP-24H--8||MCP-40H--177||MCP-44H--14||MCP-52H--1||MCP-64H--1:lbd_counter=PAS_3--7:lca_tree=c__Gammaproteobacteria:length_avg=51.9:length_max=78.0:length_min=29.0:length_std=17.381024135533558:length_sum=519.0:mismatch_avg=1.2:mismatch_max=3.0:mismatch_min=0.0:mismatch_std=1.2292725943057183:mismatch_sum=12.0:name=N383152:qcovhsp_avg=98.36:qcovhsp_max=100.0:qcovhsp_min=95.1:qcovhsp_std=2.0205609782104252:qcovhsp_sum=983.6:qend_avg=52.2:qend_max=78.0:qend_min=29.0:qend_std=17.389652095427326:qend_sum=522.0:qstart_avg=1.4:qstart_max=3.0:qstart_min=1.0:qstart_std=0.6992058987801011:qstart_sum=14.0:ref_name_counter=RS_GCF_000183725.1_protein.faa_NC_014762.1_984@PF00015_full_PFAM.348.412--1||RS_GCF_000423545.1_protein.faa_NZ_AUIE01000040.1_17@PF00015_full_PFAM.245.325--1||RS_GCF_002204795.1_protein.faa_NZ_NIXO01000018.1_81@PF00015_full_PFAM.72.110--2||RS_GCF_004327355.1_protein.faa_NZ_QJUM01000025.1_6@PF00015_full_PFAM.255.325--1||RS_GCF_900112375.1_protein.faa_NZ_FOLS01000016.1_137@PF00015_full_PFAM.248.326--5:scovhsp_avg=76.46000000000001:scovhsp_max=100.0:scovhsp_min=50.0:scovhsp_std=15.960799200262848:scovhsp_sum=764.6000000000001:send_avg=61.6:send_max=78.0:send_min=32.0:send_std=17.589138062388894:send_sum=616.0:sstart_avg=10.7:sstart_max=38.0:sstart_min=1.0:sstart_std=13.474667590210403:sstart_sum=107.0],((af2da105-2634-4c37-8566-7d0f68470691_1@MCPsignal.120.183:0.0216856[&&NHX:Sample=rhiztom1:Type=capture:besthit=98.4:bitscore=111.0:capture_class=c__Gammaproteobacteria:capture_domain=d__Bacteria:capture_family=f__Pseudomonadaceae:capture_genus=g__Pseudomonas_F:capture_order=o__Pseudomonadales:capture_phylum=p__Proteobacteria:capture_species=s__Pseudomonas_F furukawaii:evalue=6.22e-34:gapopen=0.0:heptad=MCP-40H:length=63.0:mismatch=1.0:qcovhsp=100.0:qend=63.0:qstart=1.0:ref_name=RS_GCF_002355475.1_protein.faa_NZ_AP014862.1_4149@PF00015_full_PFAM.253.326:scovhsp=86.3:send=63.0:sstart=1.0],366a2345-0372-4d44-8c67-27d3669dd27c_2@MCPsignal.342.416:0.0925876[&&NHX:Sample=rhiztom2:Type=capture:capture_class=c__Gammaproteobacteria:capture_domain=d__Bacteria:capture_family=f__Pseudomonadaceae:capture_genus=g__Pseudomonas_E:capture_order=o__Pseudomonadales:capture_phylum=p__Proteobacteria:capture_species=s__Pseudomonas_E sp018449655:heptad=MCP-40H])0:5e-09[&&NHX:Sample_counter=rhiztom1--1||rhiztom2--1:Type_counter=capture--2:besthit_avg=98.4:besthit_max=98.4:besthit_min=98.4:besthit_std=0:besthit_sum=98.4:bitscore_avg=111.0:bitscore_max=111.0:bitscore_min=111.0:bitscore_std=0:bitscore_sum=111.0:capture_class_counter=c__Gammaproteobacteria--2:capture_domain_counter=d__Bacteria--2:capture_family_counter=f__Pseudomonadaceae--2:capture_genus_counter=g__Pseudomonas_E--1||g__Pseudomonas_F--1:capture_order_counter=o__Pseudomonadales--2:capture_phylum_counter=p__Proteobacteria--2:capture_species_counter=s__Pseudomonas_E sp018449655--1||s__Pseudomonas_F furukawaii--1:evalue_avg=6.22e-34:evalue_max=6.22e-34:evalue_min=6.22e-34:evalue_std=0:evalue_sum=6.22e-34:gapopen_avg=0.0:gapopen_max=0.0:gapopen_min=0.0:gapopen_std=0:gapopen_sum=0.0:gtdb_class_counter=:gtdb_domain_counter=:gtdb_family_counter=:gtdb_genus_counter=:gtdb_order_counter=:gtdb_phylum_counter=:gtdb_species_counter=:heptad_counter=MCP-40H--2:lbd_counter=:length_avg=63.0:length_max=63.0:length_min=63.0:length_std=0:length_sum=63.0:mismatch_avg=1.0:mismatch_max=1.0:mismatch_min=1.0:mismatch_std=0:mismatch_sum=1.0:name=N383155:qcovhsp_avg=100.0:qcovhsp_max=100.0:qcovhsp_min=100.0:qcovhsp_std=0:qcovhsp_sum=100.0:qend_avg=63.0:qend_max=63.0:qend_min=63.0:qend_std=0:qend_sum=63.0:qstart_avg=1.0:qstart_max=1.0:qstart_min=1.0:qstart_std=0:qstart_sum=1.0:ref_name_counter=RS_GCF_002355475.1_protein.faa_NZ_AP014862.1_4149@PF00015_full_PFAM.253.326--1:scovhsp_avg=86.3:scovhsp_max=86.3:scovhsp_min=86.3:scovhsp_std=0:scovhsp_sum=86.3:send_avg=63.0:send_max=63.0:send_min=63.0:send_std=0:send_sum=63.0:sstart_avg=1.0:sstart_max=1.0:sstart_min=1.0:sstart_std=0:sstart_sum=1.0],16396a0c-cf27-4111-9632-4f6eb7491202_2@MCPsignal.194.247:5e-09[&&NHX:Sample=rhiztom1:Type=capture:besthit=100.0:bitscore=95.9:capture_class=c__Gammaproteobacteria:capture_domain=d__Bacteria:capture_family=f__Pseudomonadaceae:capture_genus=g__Pseudomonas_F:capture_order=o__Pseudomonadales:capture_phylum=p__Proteobacteria:capture_species=s__Pseudomonas_F furukawaii:evalue=7.34e-28:gapopen=0.0:heptad=MCP-40H:lbd=PAS_3:length=53.0:mismatch=0.0:qcovhsp=100.0:qend=53.0:qstart=1.0:ref_name=RS_GCF_002355475.1_protein.faa_NZ_AP014862.1_4149@PF00015_full_PFAM.253.326:scovhsp=72.6:send=53.0:sstart=1.0])0:5e-09[&&NHX:Sample_counter=rhiztom1--2||rhiztom2--1:Type_counter=capture--3:besthit_avg=99.2:besthit_max=100.0:besthit_min=98.4:besthit_std=1.131370849898472:besthit_sum=198.4:bitscore_avg=103.45:bitscore_max=111.0:bitscore_min=95.9:bitscore_std=10.677312395916863:bitscore_sum=206.9:capture_class_counter=c__Gammaproteobacteria--3:capture_domain_counter=d__Bacteria--3:capture_family_counter=f__Pseudomonadaceae--3:capture_genus_counter=g__Pseudomonas_E--1||g__Pseudomonas_F--2:capture_order_counter=o__Pseudomonadales--3:capture_phylum_counter=p__Proteobacteria--3:capture_species_counter=s__Pseudomonas_E sp018449655--1||s__Pseudomonas_F furukawaii--2:evalue_avg=3.6700031100000003e-28:evalue_max=7.34e-28:evalue_min=6.22e-34:evalue_std=5.19015937570508e-28:evalue_sum=7.3400062200000005e-28:gapopen_avg=0.0:gapopen_max=0.0:gapopen_min=0.0:gapopen_std=0.0:gapopen_sum=0.0:gtdb_class_counter=:gtdb_domain_counter=:gtdb_family_counter=:gtdb_genus_counter=:gtdb_order_counter=:gtdb_phylum_counter=:gtdb_species_counter=:heptad_counter=MCP-40H--3:lbd_counter=PAS_3--1:length_avg=58.0:length_max=63.0:length_min=53.0:length_std=7.0710678118654755:length_sum=116.0:mismatch_avg=0.5:mismatch_max=1.0:mismatch_min=0.0:mismatch_std=0.7071067811865476:mismatch_sum=1.0:name=N383157:qcovhsp_avg=100.0:qcovhsp_max=100.0:qcovhsp_min=100.0:qcovhsp_std=0.0:qcovhsp_sum=200.0:qend_avg=58.0:qend_max=63.0:qend_min=53.0:qend_std=7.0710678118654755:qend_sum=116.0:qstart_avg=1.0:qstart_max=1.0:qstart_min=1.0:qstart_std=0.0:qstart_sum=2.0:ref_name_counter=RS_GCF_002355475.1_protein.faa_NZ_AP014862.1_4149@PF00015_full_PFAM.253.326--2:scovhsp_avg=79.44999999999999:scovhsp_max=86.3:scovhsp_min=72.6:scovhsp_std=9.687362902255703:scovhsp_sum=158.89999999999998:send_avg=58.0:send_max=63.0:send_min=53.0:send_std=7.0710678118654755:send_sum=116.0:sstart_avg=1.0:sstart_max=1.0:sstart_min=1.0:sstart_std=0.0:sstart_sum=2.0])0.697:0.0207535[&&NHX:Sample_counter=rhizpot1--3||rhizpot3--2||rhiztom1--16||rhiztom2--11||rhiztom3--33:Type_counter=GTDB--139||capture--65:besthit_avg=97.36666666666667:besthit_max=100.0:besthit_min=91.2:besthit_std=3.0681155997343614:besthit_sum=1168.4:bitscore_avg=94.83333333333333:bitscore_max=143.0:bitscore_min=47.8:bitscore_std=29.688820465051496:bitscore_sum=1138.0:capture_class_counter=c__Acidimicrobiia--1||c__Actinomycetia--1||c__Alphaproteobacteria--2||c__Clostridia--6||c__Desulfobulbia--1||c__Gammaproteobacteria--51||c__Holophagae--2||c__Thermoleophilia--1:capture_domain_counter=d__Bacteria--65:capture_family_counter=f__Acidimicrobiaceae--1||f__Aeromonadaceae--11||f__Burkholderiaceae--3||f__Chromobacteriaceae--1||f__Desulfurivibrionaceae--1||f__Dongiaceae--1||f__Holophagaceae--2||f__Lachnospiraceae--5||f__Oscillospiraceae--1||f__Pseudomonadaceae--31||f__Rhodocyclaceae--2||f__Shewanellaceae--3||f__Solirubrobacteraceae--1||f__Sphingomonadaceae--1||f__Streptosporangiaceae--1:capture_genus_counter=g__Acidimicrobium--1||g__Acidovorax--1||g__Aeromonas--11||g__Azonexus--1||g__Baekduia--1||g__CAG-590--1||g__Clostridium_Q--1||g__Dongia--1||g__Geothrix--2||g__Lacrimispora--1||g__Lawsonibacter--1||g__Muricomes--1||g__Pacificimonas--1||g__Pelomonas--1||g__Planomonospora_A--1||g__Pseudomonas--18||g__Pseudomonas_E--10||g__Pseudomonas_F--3||g__Rhodoferax--1||g__Roseburia--1||g__Shewanella--3||g__Thauera_A--1||g__UBA2262--1||g__Vogesella--1:capture_order_counter=o__Acidimicrobiales--1||o__Burkholderiales--6||o__Desulfobulbales--1||o__Dongiales--1||o__Enterobacterales--14||o__Holophagales--2||o__Lachnospirales--5||o__Oscillospirales--1||o__Pseudomonadales--31||o__Solirubrobacterales--1||o__Sphingomonadales--1||o__Streptosporangiales--1:capture_phylum_counter=p__Acidobacteriota--2||p__Actinobacteriota--3||p__Desulfobacterota--1||p__Firmicutes_A--6||p__Proteobacteria--53:capture_species_counter=s__Acidimicrobium ferrooxidans--1||s__Acidovorax sp019219095--1||s__Aeromonas lusitana--1||s__Aeromonas media--9||s__Aeromonas rivipollensis--1||s__Azonexus sp008711155--1||s__Baekduia woesei_A--1||s__CAG-590 sp910585605--1||s__Clostridium_Q sp910575795--1||s__Dongia sp016712715--1||s__Geothrix sp016195985--2||s__Lacrimispora sp902363835--1||s__Lawsonibacter sp910577805--1||s__Muricomes contortus_C--1||s__Pacificimonas sp002375465--1||s__Pelomonas sp016195825--1||s__Planomonospora_A sp015711605--1||s__Pseudomonas citronellolis--18||s__Pseudomonas_E brassicae--1||s__Pseudomonas_E fulgida--1||s__Pseudomonas_E protegens_B--1||s__Pseudomonas_E sp000612585--1||s__Pseudomonas_E sp000633395--1||s__Pseudomonas_E sp002753995--1||s__Pseudomonas_E sp003696305--2||s__Pseudomonas_E sp009908285--1||s__Pseudomonas_E sp018449655--1||s__Pseudomonas_F furukawaii--3||s__Rhodoferax sp903856025--1||s__Roseburia sp003470905--1||s__Shewanella bicestrii--1||s__Shewanella putrefaciens_C--2||s__Thauera_A nasutitermitis--1||s__UBA2262 sp002841785--1||s__Vogesella alkaliphila--1:evalue_avg=1.133813333339475e-10:evalue_max=1.36e-09:evalue_min=3.43e-46:evalue_std=3.9258308420314563e-10:evalue_sum=1.36057600000737e-09:gapopen_avg=0.08333333333333333:gapopen_max=1.0:gapopen_min=0.0:gapopen_std=0.28867513459481287:gapopen_sum=1.0:gtdb_class_counter=c__Clostridia--3||c__Gammaproteobacteria--135||c__Peptococcia--1:gtdb_domain_counter=d__Bacteria--139:gtdb_family_counter=f__Aeromonadaceae--44||f__Alteromonadaceae--9||f__CAIRSR01--2||f__Celerinatantimonadaceae--2||f__Cellulosilyticaceae--1||f__Desulfonisporaceae--1||f__Kangiellaceae--2||f__Marinomonadaceae--1||f__Natronincolaceae--2||f__Natronospirillaceae--1||f__Nitrincolaceae--1||f__Pseudomonadaceae--11||f__Psychrobiaceae--3||f__Shewanellaceae--59:gtdb_genus_counter=g__Aeromonas--30||g__Aliagarivorans--2||g__Aliikangiella--1||g__Alkaliphilus_C--1||g__CAIRSR01--2||g__CGMCC-1-18722--1||g__Catenovulum--4||g__Desulfonispora--1||g__Ferrimonas--2||g__GCA-002733465--1||g__Gynuella--1||g__Idiomarina--4||g__JAGOXX01--1||g__M1-B18--1||g__Marinifaba--1||g__Marinomonas--1||g__Niameybacter--1||g__Oceanimonas--3||g__Oceanisphaera--6||g__Pokkaliibacter--1||g__Pseudomonas--3||g__Pseudomonas_E--8||g__Psychrobium--3||g__Shewanella--57||g__Zobellella--1||g__Zobellella_C--1||g__Zobellella_D--1:gtdb_order_counter=o__CAIRSR01--2||o__Enterobacterales--119||o__Lachnospirales--1||o__Peptococcales--1||o__Peptostreptococcales--2||o__Pseudomonadales--14:gtdb_phylum_counter=p__Firmicutes_A--3||p__Firmicutes_B--1||p__Proteobacteria--135:gtdb_species_counter=s__Aeromonas allosaccharophila--1||s__Aeromonas aquatica--1||s__Aeromonas australiensis--1||s__Aeromonas bestiarum--1||s__Aeromonas bivalvium--1||s__Aeromonas caviae--1||s__Aeromonas dhakensis--1||s__Aeromonas diversa--1||s__Aeromonas encheleia--1||s__Aeromonas enteropelogenes--1||s__Aeromonas eucrenophila--1||s__Aeromonas finlandensis--1||s__Aeromonas fluvialis--1||s__Aeromonas hydrophila--1||s__Aeromonas jandaei--1||s__Aeromonas lacus--1||s__Aeromonas lusitana--1||s__Aeromonas media--1||s__Aeromonas molluscorum--1||s__Aeromonas piscicola--1||s__Aeromonas rivipollensis--1||s__Aeromonas rivuli--1||s__Aeromonas salmonicida--1||s__Aeromonas sanarellii--1||s__Aeromonas schubertii--1||s__Aeromonas simiae--1||s__Aeromonas taiwanensis--1||s__Aeromonas tecta--1||s__Aeromonas veronii--1||s__Aeromonas veronii_A--1||s__Aliagarivorans marinus--1||s__Aliagarivorans taiwanensis--1||s__Aliikangiella sp015687155--1||s__Alkaliphilus_C peptidifermentans--1||s__CAIRSR01 sp903824965--1||s__CAIRSR01 sp903881315--1||s__CGMCC-1-18722 sp016746085--1||s__Catenovulum agarivorans--1||s__Catenovulum agarivorans_A--1||s__Catenovulum maritimum--1||s__Catenovulum sediminis--1||s__Desulfonispora thiosulfatigenes--1||s__Ferrimonas sp005116665--1||s__Ferrimonas sp005116715--1||s__GCA-002733465 sp019090895--1||s__Gynuella sunshinyii--1||s__Idiomarina aquatica--1||s__Idiomarina seosinensis--1||s__Idiomarina sp002729675--1||s__Idiomarina xiamenensis--1||s__JAGOXX01 sp018059485--1||s__M1-B18 sp018432235--1||s__Marinifaba aquimaris--1||s__Marinomonas spartinae_A--1||s__Niameybacter massiliensis--1||s__Oceanimonas baumannii--1||s__Oceanimonas doudoroffii--1||s__Oceanimonas smirnovii--1||s__Oceanisphaera litoralis--1||s__Oceanisphaera marina--1||s__Oceanisphaera profunda--1||s__Oceanisphaera psychrotolerans--1||s__Oceanisphaera sp017498065--1||s__Oceanisphaera sp018222825--1||s__Pokkaliibacter plantistimulans--1||s__Pseudomonas citronellolis--1||s__Pseudomonas delhiensis--1||s__Pseudomonas panipatensis--1||s__Pseudomonas_E guineae--1||s__Pseudomonas_E laurentiana--1||s__Pseudomonas_E mangrovi--1||s__Pseudomonas_E marincola--1||s__Pseudomonas_E sp002753995--1||s__Pseudomonas_E sp013184545--1||s__Pseudomonas_E sp014851905--1||s__Pseudomonas_E taeanensis--1||s__Psychrobium sp001874365--1||s__Psychrobium sp002835545--1||s__Psychrobium sp013214905--1||s__Shewanella aestuarii--1||s__Shewanella algae--1||s__Shewanella algicola--1||s__Shewanella algidipiscicola--1||s__Shewanella amazonensis--1||s__Shewanella baltica--1||s__Shewanella bicestrii--1||s__Shewanella carassii--1||s__Shewanella chilikensis--1||s__Shewanella colwelliana--1||s__Shewanella decolorationis--1||s__Shewanella denitrificans--1||s__Shewanella fidelis--1||s__Shewanella frigidimarina--1||s__Shewanella gelidii--1||s__Shewanella indica--1||s__Shewanella insulae--1||s__Shewanella inventionis--1||s__Shewanella khirikhana--1||s__Shewanella litoralis--1||s__Shewanella litorisediminis--1||s__Shewanella loihica--1||s__Shewanella marisflavi--1||s__Shewanella maritima--1||s__Shewanella oneidensis--1||s__Shewanella pealeana--1||s__Shewanella piezotolerans--1||s__Shewanella psychrophila--1||s__Shewanella putrefaciens--1||s__Shewanella putrefaciens_C--1||s__Shewanella saliphila--1||s__Shewanella sp000014665--1||s__Shewanella sp000203935--1||s__Shewanella sp000217915--1||s__Shewanella sp000832025--1||s__Shewanella sp001957125--1||s__Shewanella sp002783505--1||s__Shewanella sp002836205--1||s__Shewanella sp002836275--1||s__Shewanella sp002836315--1||s__Shewanella sp002838165--1||s__Shewanella sp002873615--1||s__Shewanella sp002966515--1||s__Shewanella sp007004545--1||s__Shewanella sp007197555--1||s__Shewanella sp009663145--1||s__Shewanella sp012911865--1||s__Shewanella sp013214165--1||s__Shewanella sp014164505--1||s__Shewanella sp016757755--1||s__Shewanella sp017354985--1||s__Shewanella ulleungensis--1||s__Shewanella vesiculosa--1||s__Shewanella violacea--1||s__Shewanella waksmanii--1||s__Shewanella woodyi--1||s__Shewanella xiamenensis--1||s__Zobellella denitrificans--1||s__Zobellella_C endophytica--1||s__Zobellella_D taiwanensis--1:heptad_counter=MCP-24H--8||MCP-40H--180||MCP-44H--14||MCP-52H--1||MCP-64H--1:lbd_counter=PAS_3--8:lca_tree=c__Gammaproteobacteria:length_avg=52.916666666666664:length_max=78.0:length_min=29.0:length_std=16.042320923297247:length_sum=635.0:mismatch_avg=1.0833333333333333:mismatch_max=3.0:mismatch_min=0.0:mismatch_std=1.164500152881315:mismatch_sum=13.0:name=N383158:qcovhsp_avg=98.63333333333333:qcovhsp_max=100.0:qcovhsp_min=95.1:qcovhsp_std=1.9359439010154167:qcovhsp_sum=1183.6:qend_avg=53.166666666666664:qend_max=78.0:qend_min=29.0:qend_std=16.033109681549803:qend_sum=638.0:qstart_avg=1.3333333333333333:qstart_max=3.0:qstart_min=1.0:qstart_std=0.6513389472789296:qstart_sum=16.0:ref_name_counter=RS_GCF_000183725.1_protein.faa_NC_014762.1_984@PF00015_full_PFAM.348.412--1||RS_GCF_000423545.1_protein.faa_NZ_AUIE01000040.1_17@PF00015_full_PFAM.245.325--1||RS_GCF_002204795.1_protein.faa_NZ_NIXO01000018.1_81@PF00015_full_PFAM.72.110--2||RS_GCF_002355475.1_protein.faa_NZ_AP014862.1_4149@PF00015_full_PFAM.253.326--2||RS_GCF_004327355.1_protein.faa_NZ_QJUM01000025.1_6@PF00015_full_PFAM.255.325--1||RS_GCF_900112375.1_protein.faa_NZ_FOLS01000016.1_137@PF00015_full_PFAM.248.326--5:scovhsp_avg=76.95833333333333:scovhsp_max=100.0:scovhsp_min=50.0:scovhsp_std=14.775499273726039:scovhsp_sum=923.5:send_avg=61.0:send_max=78.0:send_min=32.0:send_std=16.113235666257836:send_sum=732.0:sstart_avg=9.083333333333334:sstart_max=38.0:sstart_min=1.0:sstart_std=12.759725939870576:sstart_sum=109.0],(d936d0ed-b40e-4fe0-b3dd-cb3888d58bf0_4@MCPsignal.312.371:5e-09[&&NHX:Sample=rhiztom2:Type=capture:besthit=98.3:bitscore=102.0:capture_class=c__Gammaproteobacteria:capture_domain=d__Bacteria:capture_family=f__Pseudomonadaceae:capture_genus=g__Pseudomonas_F:capture_order=o__Pseudomonadales:capture_phylum=p__Proteobacteria:capture_species=s__Pseudomonas_F furukawaii:evalue=3.34e-30:gapopen=0.0:heptad=MCP-40H:length=59.0:mismatch=1.0:qcovhsp=100.0:qend=59.0:qstart=1.0:ref_name=RS_GCF_000412695.1_protein.faa_NC_021499.1_1414@PF00015_full_PFAM.253.325:scovhsp=81.9:send=70.0:sstart=12.0],(8e6cb03c-39bc-464d-8880-9b6df6e1e606_2@MCPsignal.449.497:0.0804816[&&NHX:Sample=rhiztom3:Type=capture:besthit=97.9:bitscore=81.6:capture_class=c__Gammaproteobacteria:capture_domain=d__Bacteria:capture_family=f__Pseudomonadaceae:capture_genus=g__Pseudomonas:capture_order=o__Pseudomonadales:capture_phylum=p__Proteobacteria:capture_species=s__Pseudomonas citronellolis:evalue=2.42e-22:gapopen=0.0:heptad=MCP-40H:lbd=PAS_3:length=47.0:mismatch=1.0:qcovhsp=97.9:qend=48.0:qstart=2.0:ref_name=RS_GCF_004327355.1_protein.faa_NZ_QJUM01000025.1_6@PF00015_full_PFAM.255.325:scovhsp=67.1:send=70.0:sstart=24.0],(GB_GCA_007135745.1_protein.faa_SLIH01000082.1_7@PF00015_full_PFAM.331.512:0.0887437[&&NHX:Type=GTDB:gtdb_class=c__Gammaproteobacteria:gtdb_domain=d__Bacteria:gtdb_family=f__Oleiphilaceae:gtdb_genus=g__Halospina:gtdb_order=o__Pseudomonadales:gtdb_phylum=p__Proteobacteria:gtdb_species=s__Halospina sp007135745:heptad=MCP-40H:species=d__Bacteria_p__Proteobacteria_c__Gammaproteobacteria_o__Pseudomonadales_f__Oleiphilaceae_g__Halospina_s__Halospina sp007135745],(RS_GCF_002286965.1_protein.faa_NZ_NSKD01000002.1_504@PF00015_full_PFAM.315.498:0.00944449[&&NHX:Type=GTDB:gtdb_class=c__Gammaproteobacteria:gtdb_domain=d__Bacteria:gtdb_family=f__Oleiphilaceae:gtdb_genus=g__Halospina:gtdb_order=o__Pseudomonadales:gtdb_phylum=p__Proteobacteria:gtdb_species=s__Halospina salipaludis:heptad=MCP-40H:species=d__Bacteria_p__Proteobacteria_c__Gammaproteobacteria_o__Pseudomonadales_f__Oleiphilaceae_g__Halospina_s__Halospina salipaludis],(RS_GCF_009856365.1_protein.faa_NZ_WMEX01000004.1_311@PF00015_full_PFAM.315.499:0.00807772[&&NHX:Type=GTDB:gtdb_class=c__Gammaproteobacteria:gtdb_domain=d__Bacteria:gtdb_family=f__Oleiphilaceae:gtdb_genus=g__Halospina:gtdb_order=o__Pseudomonadales:gtdb_phylum=p__Proteobacteria:gtdb_species=s__Halospina utahensis_B:heptad=MCP-40H:species=d__Bacteria_p__Proteobacteria_c__Gammaproteobacteria_o__Pseudomonadales_f__Oleiphilaceae_g__Halospina_s__Halospina utahensis_B],RS_GCF_900162675.1_protein.faa_NZ_LT727794.1_2404@PF00015_full_PFAM.315.499:5e-09[&&NHX:Type=GTDB:gtdb_class=c__Gammaproteobacteria:gtdb_domain=d__Bacteria:gtdb_family=f__Oleiphilaceae:gtdb_genus=g__Halospina:gtdb_order=o__Pseudomonadales:gtdb_phylum=p__Proteobacteria:gtdb_species=s__Halospina utahensis_A:heptad=MCP-40H:species=d__Bacteria_p__Proteobacteria_c__Gammaproteobacteria_o__Pseudomonadales_f__Oleiphilaceae_g__Halospina_s__Halospina utahensis_A])0.733:0.00688761[&&NHX:Sample_counter=:Type_counter=GTDB--2:capture_class_counter=:capture_domain_counter=:capture_family_counter=:capture_genus_counter=:capture_order_counter=:capture_phylum_counter=:capture_species_counter=:evoltype=D:gtdb_class_counter=c__Gammaproteobacteria--2:gtdb_domain_counter=d__Bacteria--2:gtdb_family_counter=f__Oleiphilaceae--2:gtdb_genus_counter=g__Halospina--2:gtdb_order_counter=o__Pseudomonadales--2:gtdb_phylum_counter=p__Proteobacteria--2:gtdb_species_counter=s__Halospina utahensis_A--1||s__Halospina utahensis_B--1:heptad_counter=MCP-40H--2:lbd_counter=:lca=d__Bacteria:lca_tree=g__Halospina:name=N383165:ref_name_counter=])0.977:0.142589[&&NHX:Sample_counter=:Type_counter=GTDB--3:capture_class_counter=:capture_domain_counter=:capture_family_counter=:capture_genus_counter=:capture_order_counter=:capture_phylum_counter=:capture_species_counter=:evoltype=D:gtdb_class_counter=c__Gammaproteobacteria--3:gtdb_domain_counter=d__Bacteria--3:gtdb_family_counter=f__Oleiphilaceae--3:gtdb_genus_counter=g__Halospina--3:gtdb_order_counter=o__Pseudomonadales--3:gtdb_phylum_counter=p__Proteobacteria--3:gtdb_species_counter=s__Halospina salipaludis--1||s__Halospina utahensis_A--1||s__Halospina utahensis_B--1:heptad_counter=MCP-40H--3:lbd_counter=:lca=d__Bacteria:lca_tree=g__Halospina:name=N383166:ref_name_counter=])0.998:0.580512[&&NHX:Sample_counter=:Type_counter=GTDB--4:capture_class_counter=:capture_domain_counter=:capture_family_counter=:capture_genus_counter=:capture_order_counter=:capture_phylum_counter=:capture_species_counter=:evoltype=D:gtdb_class_counter=c__Gammaproteobacteria--4:gtdb_domain_counter=d__Bacteria--4:gtdb_family_counter=f__Oleiphilaceae--4:gtdb_genus_counter=g__Halospina--4:gtdb_order_counter=o__Pseudomonadales--4:gtdb_phylum_counter=p__Proteobacteria--4:gtdb_species_counter=s__Halospina salipaludis--1||s__Halospina sp007135745--1||s__Halospina utahensis_A--1||s__Halospina utahensis_B--1:heptad_counter=MCP-40H--4:lbd_counter=:lca=d__Bacteria:lca_tree=g__Halospina:name=N383167:ref_name_counter=])0:5e-09[&&NHX:Sample_counter=rhiztom3--1:Type_counter=GTDB--4||capture--1:besthit_avg=97.9:besthit_max=97.9:besthit_min=97.9:besthit_std=0:besthit_sum=97.9:bitscore_avg=81.6:bitscore_max=81.6:bitscore_min=81.6:bitscore_std=0:bitscore_sum=81.6:capture_class_counter=c__Gammaproteobacteria--1:capture_domain_counter=d__Bacteria--1:capture_family_counter=f__Pseudomonadaceae--1:capture_genus_counter=g__Pseudomonas--1:capture_order_counter=o__Pseudomonadales--1:capture_phylum_counter=p__Proteobacteria--1:capture_species_counter=s__Pseudomonas citronellolis--1:evalue_avg=2.42e-22:evalue_max=2.42e-22:evalue_min=2.42e-22:evalue_std=0:evalue_sum=2.42e-22:gapopen_avg=0.0:gapopen_max=0.0:gapopen_min=0.0:gapopen_std=0:gapopen_sum=0.0:gtdb_class_counter=c__Gammaproteobacteria--4:gtdb_domain_counter=d__Bacteria--4:gtdb_family_counter=f__Oleiphilaceae--4:gtdb_genus_counter=g__Halospina--4:gtdb_order_counter=o__Pseudomonadales--4:gtdb_phylum_counter=p__Proteobacteria--4:gtdb_species_counter=s__Halospina salipaludis--1||s__Halospina sp007135745--1||s__Halospina utahensis_A--1||s__Halospina utahensis_B--1:heptad_counter=MCP-40H--5:lbd_counter=PAS_3--1:lca_tree=g__Halospina:length_avg=47.0:length_max=47.0:length_min=47.0:length_std=0:length_sum=47.0:mismatch_avg=1.0:mismatch_max=1.0:mismatch_min=1.0:mismatch_std=0:mismatch_sum=1.0:name=N383168:qcovhsp_avg=97.9:qcovhsp_max=97.9:qcovhsp_min=97.9:qcovhsp_std=0:qcovhsp_sum=97.9:qend_avg=48.0:qend_max=48.0:qend_min=48.0:qend_std=0:qend_sum=48.0:qstart_avg=2.0:qstart_max=2.0:qstart_min=2.0:qstart_std=0:qstart_sum=2.0:ref_name_counter=RS_GCF_004327355.1_protein.faa_NZ_QJUM01000025.1_6@PF00015_full_PFAM.255.325--1:scovhsp_avg=67.1:scovhsp_max=67.1:scovhsp_min=67.1:scovhsp_std=0:scovhsp_sum=67.1:send_avg=70.0:send_max=70.0:send_min=70.0:send_std=0:send_sum=70.0:sstart_avg=24.0:sstart_max=24.0:sstart_min=24.0:sstart_std=0:sstart_sum=24.0])0.84:0.0403058[&&NHX:Sample_counter=rhiztom2--1||rhiztom3--1:Type_counter=GTDB--4||capture--2:besthit_avg=98.1:besthit_max=98.3:besthit_min=97.9:besthit_std=0.282842712474613:besthit_sum=196.2:bitscore_avg=91.8:bitscore_max=102.0:bitscore_min=81.6:bitscore_std=14.424978336205573:bitscore_sum=183.6:capture_class_counter=c__Gammaproteobacteria--2:capture_domain_counter=d__Bacteria--2:capture_family_counter=f__Pseudomonadaceae--2:capture_genus_counter=g__Pseudomonas--1||g__Pseudomonas_F--1:capture_order_counter=o__Pseudomonadales--2:capture_phylum_counter=p__Proteobacteria--2:capture_species_counter=s__Pseudomonas citronellolis--1||s__Pseudomonas_F furukawaii--1:evalue_avg=1.2100000167e-22:evalue_max=2.42e-22:evalue_min=3.34e-30:evalue_std=1.7111983868540784e-22:evalue_sum=2.4200000334e-22:gapopen_avg=0.0:gapopen_max=0.0:gapopen_min=0.0:gapopen_std=0.0:gapopen_sum=0.0:gtdb_class_counter=c__Gammaproteobacteria--4:gtdb_domain_counter=d__Bacteria--4:gtdb_family_counter=f__Oleiphilaceae--4:gtdb_genus_counter=g__Halospina--4:gtdb_order_counter=o__Pseudomonadales--4:gtdb_phylum_counter=p__Proteobacteria--4:gtdb_species_counter=s__Halospina salipaludis--1||s__Halospina sp007135745--1||s__Halospina utahensis_A--1||s__Halospina utahensis_B--1:heptad_counter=MCP-40H--6:lbd_counter=PAS_3--1:lca_tree=g__Halospina:length_avg=53.0:length_max=59.0:length_min=47.0:length_std=8.48528137423857:length_sum=106.0:mismatch_avg=1.0:mismatch_max=1.0:mismatch_min=1.0:mismatch_std=0.0:mismatch_sum=2.0:name=N383169:qcovhsp_avg=98.95:qcovhsp_max=100.0:qcovhsp_min=97.9:qcovhsp_std=1.4849242404917458:qcovhsp_sum=197.9:qend_avg=53.5:qend_max=59.0:qend_min=48.0:qend_std=7.7781745930520225:qend_sum=107.0:qstart_avg=1.5:qstart_max=2.0:qstart_min=1.0:qstart_std=0.7071067811865476:qstart_sum=3.0:ref_name_counter=RS_GCF_000412695.1_protein.faa_NC_021499.1_1414@PF00015_full_PFAM.253.325--1||RS_GCF_004327355.1_protein.faa_NZ_QJUM01000025.1_6@PF00015_full_PFAM.255.325--1:scovhsp_avg=74.5:scovhsp_max=81.9:scovhsp_min=67.1:scovhsp_std=10.465180361560911:scovhsp_sum=149.0:send_avg=70.0:send_max=70.0:send_min=70.0:send_std=0.0:send_sum=140.0:sstart_avg=18.0:sstart_max=24.0:sstart_min=12.0:sstart_std=8.48528137423857:sstart_sum=36.0])0.62:0.0189198[&&NHX:Sample_counter=rhizpot1--3||rhizpot3--2||rhiztom1--16||rhiztom2--12||rhiztom3--34:Type_counter=GTDB--143||capture--67:besthit_avg=97.47142857142858:besthit_max=100.0:besthit_min=91.2:besthit_std=2.835876901806177:besthit_sum=1364.6000000000001:bitscore_avg=94.39999999999999:bitscore_max=143.0:bitscore_min=47.8:bitscore_std=27.62320652027093:bitscore_sum=1321.6:capture_class_counter=c__Acidimicrobiia--1||c__Actinomycetia--1||c__Alphaproteobacteria--2||c__Clostridia--6||c__Desulfobulbia--1||c__Gammaproteobacteria--53||c__Holophagae--2||c__Thermoleophilia--1:capture_domain_counter=d__Bacteria--67:capture_family_counter=f__Acidimicrobiaceae--1||f__Aeromonadaceae--11||f__Burkholderiaceae--3||f__Chromobacteriaceae--1||f__Desulfurivibrionaceae--1||f__Dongiaceae--1||f__Holophagaceae--2||f__Lachnospiraceae--5||f__Oscillospiraceae--1||f__Pseudomonadaceae--33||f__Rhodocyclaceae--2||f__Shewanellaceae--3||f__Solirubrobacteraceae--1||f__Sphingomonadaceae--1||f__Streptosporangiaceae--1:capture_genus_counter=g__Acidimicrobium--1||g__Acidovorax--1||g__Aeromonas--11||g__Azonexus--1||g__Baekduia--1||g__CAG-590--1||g__Clostridium_Q--1||g__Dongia--1||g__Geothrix--2||g__Lacrimispora--1||g__Lawsonibacter--1||g__Muricomes--1||g__Pacificimonas--1||g__Pelomonas--1||g__Planomonospora_A--1||g__Pseudomonas--19||g__Pseudomonas_E--10||g__Pseudomonas_F--4||g__Rhodoferax--1||g__Roseburia--1||g__Shewanella--3||g__Thauera_A--1||g__UBA2262--1||g__Vogesella--1:capture_order_counter=o__Acidimicrobiales--1||o__Burkholderiales--6||o__Desulfobulbales--1||o__Dongiales--1||o__Enterobacterales--14||o__Holophagales--2||o__Lachnospirales--5||o__Oscillospirales--1||o__Pseudomonadales--33||o__Solirubrobacterales--1||o__Sphingomonadales--1||o__Streptosporangiales--1:capture_phylum_counter=p__Acidobacteriota--2||p__Actinobacteriota--3||p__Desulfobacterota--1||p__Firmicutes_A--6||p__Proteobacteria--55:capture_species_counter=s__Acidimicrobium ferrooxidans--1||s__Acidovorax sp019219095--1||s__Aeromonas lusitana--1||s__Aeromonas media--9||s__Aeromonas rivipollensis--1||s__Azonexus sp008711155--1||s__Baekduia woesei_A--1||s__CAG-590 sp910585605--1||s__Clostridium_Q sp910575795--1||s__Dongia sp016712715--1||s__Geothrix sp016195985--2||s__Lacrimispora sp902363835--1||s__Lawsonibacter sp910577805--1||s__Muricomes contortus_C--1||s__Pacificimonas sp002375465--1||s__Pelomonas sp016195825--1||s__Planomonospora_A sp015711605--1||s__Pseudomonas citronellolis--19||s__Pseudomonas_E brassicae--1||s__Pseudomonas_E fulgida--1||s__Pseudomonas_E protegens_B--1||s__Pseudomonas_E sp000612585--1||s__Pseudomonas_E sp000633395--1||s__Pseudomonas_E sp002753995--1||s__Pseudomonas_E sp003696305--2||s__Pseudomonas_E sp009908285--1||s__Pseudomonas_E sp018449655--1||s__Pseudomonas_F furukawaii--4||s__Rhodoferax sp903856025--1||s__Roseburia sp003470905--1||s__Shewanella bicestrii--1||s__Shewanella putrefaciens_C--2||s__Thauera_A nasutitermitis--1||s__UBA2262 sp002841785--1||s__Vogesella alkaliphila--1:evalue_avg=9.71840000005437e-11:evalue_max=1.36e-09:evalue_min=3.43e-46:evalue_std=3.6346346351398035e-10:evalue_sum=1.360576000007612e-09:gapopen_avg=0.07142857142857142:gapopen_max=1.0:gapopen_min=0.0:gapopen_std=0.2672612419124244:gapopen_sum=1.0:gtdb_class_counter=c__Clostridia--3||c__Gammaproteobacteria--139||c__Peptococcia--1:gtdb_domain_counter=d__Bacteria--143:gtdb_family_counter=f__Aeromonadaceae--44||f__Alteromonadaceae--9||f__CAIRSR01--2||f__Celerinatantimonadaceae--2||f__Cellulosilyticaceae--1||f__Desulfonisporaceae--1||f__Kangiellaceae--2||f__Marinomonadaceae--1||f__Natronincolaceae--2||f__Natronospirillaceae--1||f__Nitrincolaceae--1||f__Oleiphilaceae--4||f__Pseudomonadaceae--11||f__Psychrobiaceae--3||f__Shewanellaceae--59:gtdb_genus_counter=g__Aeromonas--30||g__Aliagarivorans--2||g__Aliikangiella--1||g__Alkaliphilus_C--1||g__CAIRSR01--2||g__CGMCC-1-18722--1||g__Catenovulum--4||g__Desulfonispora--1||g__Ferrimonas--2||g__GCA-002733465--1||g__Gynuella--1||g__Halospina--4||g__Idiomarina--4||g__JAGOXX01--1||g__M1-B18--1||g__Marinifaba--1||g__Marinomonas--1||g__Niameybacter--1||g__Oceanimonas--3||g__Oceanisphaera--6||g__Pokkaliibacter--1||g__Pseudomonas--3||g__Pseudomonas_E--8||g__Psychrobium--3||g__Shewanella--57||g__Zobellella--1||g__Zobellella_C--1||g__Zobellella_D--1:gtdb_order_counter=o__CAIRSR01--2||o__Enterobacterales--119||o__Lachnospirales--1||o__Peptococcales--1||o__Peptostreptococcales--2||o__Pseudomonadales--18:gtdb_phylum_counter=p__Firmicutes_A--3||p__Firmicutes_B--1||p__Proteobacteria--139:gtdb_species_counter=s__Aeromonas allosaccharophila--1||s__Aeromonas aquatica--1||s__Aeromonas australiensis--1||s__Aeromonas bestiarum--1||s__Aeromonas bivalvium--1||s__Aeromonas caviae--1||s__Aeromonas dhakensis--1||s__Aeromonas diversa--1||s__Aeromonas encheleia--1||s__Aeromonas enteropelogenes--1||s__Aeromonas eucrenophila--1||s__Aeromonas finlandensis--1||s__Aeromonas fluvialis--1||s__Aeromonas hydrophila--1||s__Aeromonas jandaei--1||s__Aeromonas lacus--1||s__Aeromonas lusitana--1||s__Aeromonas media--1||s__Aeromonas molluscorum--1||s__Aeromonas piscicola--1||s__Aeromonas rivipollensis--1||s__Aeromonas rivuli--1||s__Aeromonas salmonicida--1||s__Aeromonas sanarellii--1||s__Aeromonas schubertii--1||s__Aeromonas simiae--1||s__Aeromonas taiwanensis--1||s__Aeromonas tecta--1||s__Aeromonas veronii--1||s__Aeromonas veronii_A--1||s__Aliagarivorans marinus--1||s__Aliagarivorans taiwanensis--1||s__Aliikangiella sp015687155--1||s__Alkaliphilus_C peptidifermentans--1||s__CAIRSR01 sp903824965--1||s__CAIRSR01 sp903881315--1||s__CGMCC-1-18722 sp016746085--1||s__Catenovulum agarivorans--1||s__Catenovulum agarivorans_A--1||s__Catenovulum maritimum--1||s__Catenovulum sediminis--1||s__Desulfonispora thiosulfatigenes--1||s__Ferrimonas sp005116665--1||s__Ferrimonas sp005116715--1||s__GCA-002733465 sp019090895--1||s__Gynuella sunshinyii--1||s__Halospina salipaludis--1||s__Halospina sp007135745--1||s__Halospina utahensis_A--1||s__Halospina utahensis_B--1||s__Idiomarina aquatica--1||s__Idiomarina seosinensis--1||s__Idiomarina sp002729675--1||s__Idiomarina xiamenensis--1||s__JAGOXX01 sp018059485--1||s__M1-B18 sp018432235--1||s__Marinifaba aquimaris--1||s__Marinomonas spartinae_A--1||s__Niameybacter massiliensis--1||s__Oceanimonas baumannii--1||s__Oceanimonas doudoroffii--1||s__Oceanimonas smirnovii--1||s__Oceanisphaera litoralis--1||s__Oceanisphaera marina--1||s__Oceanisphaera profunda--1||s__Oceanisphaera psychrotolerans--1||s__Oceanisphaera sp017498065--1||s__Oceanisphaera sp018222825--1||s__Pokkaliibacter plantistimulans--1||s__Pseudomonas citronellolis--1||s__Pseudomonas delhiensis--1||s__Pseudomonas panipatensis--1||s__Pseudomonas_E guineae--1||s__Pseudomonas_E laurentiana--1||s__Pseudomonas_E mangrovi--1||s__Pseudomonas_E marincola--1||s__Pseudomonas_E sp002753995--1||s__Pseudomonas_E sp013184545--1||s__Pseudomonas_E sp014851905--1||s__Pseudomonas_E taeanensis--1||s__Psychrobium sp001874365--1||s__Psychrobium sp002835545--1||s__Psychrobium sp013214905--1||s__Shewanella aestuarii--1||s__Shewanella algae--1||s__Shewanella algicola--1||s__Shewanella algidipiscicola--1||s__Shewanella amazonensis--1||s__Shewanella baltica--1||s__Shewanella bicestrii--1||s__Shewanella carassii--1||s__Shewanella chilikensis--1||s__Shewanella colwelliana--1||s__Shewanella decolorationis--1||s__Shewanella denitrificans--1||s__Shewanella fidelis--1||s__Shewanella frigidimarina--1||s__Shewanella gelidii--1||s__Shewanella indica--1||s__Shewanella insulae--1||s__Shewanella inventionis--1||s__Shewanella khirikhana--1||s__Shewanella litoralis--1||s__Shewanella litorisediminis--1||s__Shewanella loihica--1||s__Shewanella marisflavi--1||s__Shewanella maritima--1||s__Shewanella oneidensis--1||s__Shewanella pealeana--1||s__Shewanella piezotolerans--1||s__Shewanella psychrophila--1||s__Shewanella putrefaciens--1||s__Shewanella putrefaciens_C--1||s__Shewanella saliphila--1||s__Shewanella sp000014665--1||s__Shewanella sp000203935--1||s__Shewanella sp000217915--1||s__Shewanella sp000832025--1||s__Shewanella sp001957125--1||s__Shewanella sp002783505--1||s__Shewanella sp002836205--1||s__Shewanella sp002836275--1||s__Shewanella sp002836315--1||s__Shewanella sp002838165--1||s__Shewanella sp002873615--1||s__Shewanella sp002966515--1||s__Shewanella sp007004545--1||s__Shewanella sp007197555--1||s__Shewanella sp009663145--1||s__Shewanella sp012911865--1||s__Shewanella sp013214165--1||s__Shewanella sp014164505--1||s__Shewanella sp016757755--1||s__Shewanella sp017354985--1||s__Shewanella ulleungensis--1||s__Shewanella vesiculosa--1||s__Shewanella violacea--1||s__Shewanella waksmanii--1||s__Shewanella woodyi--1||s__Shewanella xiamenensis--1||s__Zobellella denitrificans--1||s__Zobellella_C endophytica--1||s__Zobellella_D taiwanensis--1:heptad_counter=MCP-24H--8||MCP-40H--186||MCP-44H--14||MCP-52H--1||MCP-64H--1:lbd_counter=PAS_3--9:lca_tree=c__Gammaproteobacteria:length_avg=52.92857142857143:length_max=78.0:length_min=29.0:length_std=14.94329942824535:length_sum=741.0:mismatch_avg=1.0714285714285714:mismatch_max=3.0:mismatch_min=0.0:mismatch_std=1.071611705960535:mismatch_sum=15.0:name=N383170:qcovhsp_avg=98.67857142857143:qcovhsp_max=100.0:qcovhsp_min=95.1:qcovhsp_std=1.831425914177497:qcovhsp_sum=1381.5:qend_avg=53.214285714285715:qend_max=78.0:qend_min=29.0:qend_std=14.905747840390925:qend_sum=745.0:qstart_avg=1.3571428571428572:qstart_max=3.0:qstart_min=1.0:qstart_std=0.6333236937766509:qstart_sum=19.0:ref_name_counter=RS_GCF_000183725.1_protein.faa_NC_014762.1_984@PF00015_full_PFAM.348.412--1||RS_GCF_000412695.1_protein.faa_NC_021499.1_1414@PF00015_full_PFAM.253.325--1||RS_GCF_000423545.1_protein.faa_NZ_AUIE01000040.1_17@PF00015_full_PFAM.245.325--1||RS_GCF_002204795.1_protein.faa_NZ_NIXO01000018.1_81@PF00015_full_PFAM.72.110--2||RS_GCF_002355475.1_protein.faa_NZ_AP014862.1_4149@PF00015_full_PFAM.253.326--2||RS_GCF_004327355.1_protein.faa_NZ_QJUM01000025.1_6@PF00015_full_PFAM.255.325--2||RS_GCF_900112375.1_protein.faa_NZ_FOLS01000016.1_137@PF00015_full_PFAM.248.326--5:scovhsp_avg=76.60714285714286:scovhsp_max=100.0:scovhsp_min=50.0:scovhsp_std=13.926591293455303:scovhsp_sum=1072.5:send_avg=62.285714285714285:send_max=78.0:send_min=32.0:send_std=15.178063986346427:send_sum=872.0:sstart_avg=10.357142857142858:sstart_max=38.0:sstart_min=1.0:sstart_std=12.401036823012593:sstart_sum=145.0])0.741:0.00585806[&&NHX:Sample_counter=rhizpot1--3||rhizpot3--4||rhiztom1--27||rhiztom2--13||rhiztom3--50:Type_counter=GTDB--166||capture--97:besthit_avg=97.8:besthit_max=100.0:besthit_min=89.8:besthit_std=2.9827710399765985:besthit_sum=2640.6:bitscore_avg=108.9148148148148:bitscore_max=143.0:bitscore_min=47.8:bitscore_std=25.75863863614427:bitscore_sum=2940.7:capture_class_counter=c__Acidimicrobiia--1||c__Actinomycetia--2||c__Alphaproteobacteria--2||c__Clostridia--6||c__Desulfobulbia--1||c__Desulfuromonadia--1||c__Gammaproteobacteria--81||c__Holophagae--2||c__Thermoleophilia--1:capture_domain_counter=d__Bacteria--97:capture_family_counter=f__Acidimicrobiaceae--1||f__Aeromonadaceae--12||f__Burkholderiaceae--3||f__Chromobacteriaceae--1||f__Desulfurivibrionaceae--1||f__Dongiaceae--1||f__Holophagaceae--2||f__Lachnospiraceae--5||f__Micromonosporaceae--1||f__Oscillospiraceae--1||f__Pseudomonadaceae--60||f__Rhodocyclaceae--2||f__Shewanellaceae--3||f__Solirubrobacteraceae--1||f__Sphingomonadaceae--1||f__Streptosporangiaceae--1||f__UBA2294--1:capture_genus_counter=g__Acidimicrobium--1||g__Acidovorax--1||g__Aeromonas--12||g__Azonexus--1||g__Baekduia--1||g__CAG-590--1||g__Clostridium_Q--1||g__Dongia--1||g__Geothrix--2||g__Lacrimispora--1||g__Lawsonibacter--1||g__Muricomes--1||g__Pacificimonas--1||g__Pelomonas--1||g__Planomonospora_A--1||g__Pseudomonas--26||g__Pseudomonas_B--1||g__Pseudomonas_E--18||g__Pseudomonas_F--15||g__Rhodoferax--1||g__Roseburia--1||g__Shewanella--3||g__Thauera_A--1||g__UBA2262--1||g__UBA2294--1||g__Virgisporangium--1||g__Vogesella--1:capture_order_counter=o__Acidimicrobiales--1||o__Burkholderiales--6||o__Desulfobulbales--1||o__Desulfuromonadales--1||o__Dongiales--1||o__Enterobacterales--15||o__Holophagales--2||o__Lachnospirales--5||o__Mycobacteriales--1||o__Oscillospirales--1||o__Pseudomonadales--60||o__Solirubrobacterales--1||o__Sphingomonadales--1||o__Streptosporangiales--1:capture_phylum_counter=p__Acidobacteriota--2||p__Actinobacteriota--4||p__Desulfobacterota--2||p__Firmicutes_A--6||p__Proteobacteria--83:capture_species_counter=s__Acidimicrobium ferrooxidans--1||s__Acidovorax sp019219095--1||s__Aeromonas bivalvium--1||s__Aeromonas lusitana--1||s__Aeromonas media--9||s__Aeromonas rivipollensis--1||s__Azonexus sp008711155--1||s__Baekduia woesei_A--1||s__CAG-590 sp910585605--1||s__Clostridium_Q sp910575795--1||s__Dongia sp016712715--1||s__Geothrix sp016195985--2||s__Lacrimispora sp902363835--1||s__Lawsonibacter sp910577805--1||s__Muricomes contortus_C--1||s__Pacificimonas sp002375465--1||s__Pelomonas sp016195825--1||s__Planomonospora_A sp015711605--1||s__Pseudomonas citronellolis--24||s__Pseudomonas delhiensis--2||s__Pseudomonas_B oryzihabitans_B--1||s__Pseudomonas_E atacamensis--1||s__Pseudomonas_E brassicae--1||s__Pseudomonas_E fulgida--2||s__Pseudomonas_E ovata--3||s__Pseudomonas_E palleroniana--1||s__Pseudomonas_E protegens_B--1||s__Pseudomonas_E sp000612585--1||s__Pseudomonas_E sp000633395--1||s__Pseudomonas_E sp002753995--1||s__Pseudomonas_E sp003696305--2||s__Pseudomonas_E sp009908285--1||s__Pseudomonas_E sp018449655--3||s__Pseudomonas_F furukawaii--15||s__Rhodoferax sp903856025--1||s__Roseburia sp003470905--1||s__Shewanella bicestrii--1||s__Shewanella putrefaciens_C--2||s__Thauera_A nasutitermitis--1||s__UBA2262 sp002841785--1||s__UBA2294 sp002345625--1||s__Virgisporangium aurantiacum--1||s__Vogesella alkaliphila--1:evalue_avg=5.0391703703985626e-11:evalue_max=1.36e-09:evalue_min=3.43e-46:evalue_std=2.617278707382671e-10:evalue_sum=1.360576000007612e-09:gapopen_avg=0.07407407407407407:gapopen_max=1.0:gapopen_min=0.0:gapopen_std=0.2668802563418119:gapopen_sum=2.0:gtdb_class_counter=c__Clostridia--3||c__DUMD01--1||c__Gammaproteobacteria--161||c__Peptococcia--1:gtdb_domain_counter=d__Bacteria--166:gtdb_family_counter=f__Aeromonadaceae--44||f__Alteromonadaceae--9||f__CAIRSR01--2||f__Celerinatantimonadaceae--2||f__Cellulosilyticaceae--1||f__DUMD01--1||f__Desulfonisporaceae--1||f__Kangiellaceae--2||f__Marinomonadaceae--1||f__Natronincolaceae--2||f__Natronospirillaceae--5||f__Nitrincolaceae--2||f__Oleiphilaceae--4||f__Pseudomonadaceae--28||f__Psychrobiaceae--3||f__Shewanellaceae--59:gtdb_genus_counter=g__Aeromonas--30||g__Aliagarivorans--2||g__Aliikangiella--1||g__Alkaliphilus_C--1||g__CAIRSR01--2||g__CGMCC-1-18722--1||g__Catenovulum--4||g__DT-108--1||g__DUMD01--1||g__Desulfonispora--1||g__Ferrimonas--2||g__GCA-002733465--1||g__Gynuella--1||g__Halospina--4||g__Idiomarina--4||g__JAGOXX01--1||g__M1-B18--1||g__Marinifaba--1||g__Marinomonas--1||g__Niameybacter--1||g__Oceanimonas--3||g__Oceanisphaera--6||g__Pokkaliibacter--1||g__Pseudomonas--5||g__Pseudomonas_A--2||g__Pseudomonas_E--16||g__Pseudomonas_F--5||g__Psychrobium--3||g__Reinekea--3||g__Rs1--1||g__Shewanella--57||g__Zobellella--1||g__Zobellella_C--1||g__Zobellella_D--1:gtdb_order_counter=o__CAIRSR01--2||o__DUMD01--1||o__Enterobacterales--119||o__Lachnospirales--1||o__Peptococcales--1||o__Peptostreptococcales--2||o__Pseudomonadales--40:gtdb_phylum_counter=p__Firmicutes_A--3||p__Firmicutes_B--1||p__Firmicutes_C--1||p__Proteobacteria--161:gtdb_species_counter=s__Aeromonas allosaccharophila--1||s__Aeromonas aquatica--1||s__Aeromonas australiensis--1||s__Aeromonas bestiarum--1||s__Aeromonas bivalvium--1||s__Aeromonas caviae--1||s__Aeromonas dhakensis--1||s__Aeromonas diversa--1||s__Aeromonas encheleia--1||s__Aeromonas enteropelogenes--1||s__Aeromonas eucrenophila--1||s__Aeromonas finlandensis--1||s__Aeromonas fluvialis--1||s__Aeromonas hydrophila--1||s__Aeromonas jandaei--1||s__Aeromonas lacus--1||s__Aeromonas lusitana--1||s__Aeromonas media--1||s__Aeromonas molluscorum--1||s__Aeromonas piscicola--1||s__Aeromonas rivipollensis--1||s__Aeromonas rivuli--1||s__Aeromonas salmonicida--1||s__Aeromonas sanarellii--1||s__Aeromonas schubertii--1||s__Aeromonas simiae--1||s__Aeromonas taiwanensis--1||s__Aeromonas tecta--1||s__Aeromonas veronii--1||s__Aeromonas veronii_A--1||s__Aliagarivorans marinus--1||s__Aliagarivorans taiwanensis--1||s__Aliikangiella sp015687155--1||s__Alkaliphilus_C peptidifermentans--1||s__CAIRSR01 sp903824965--1||s__CAIRSR01 sp903881315--1||s__CGMCC-1-18722 sp016746085--1||s__Catenovulum agarivorans--1||s__Catenovulum agarivorans_A--1||s__Catenovulum maritimum--1||s__Catenovulum sediminis--1||s__DT-108 sp013214075--1||s__DUMD01 sp012840065--1||s__Desulfonispora thiosulfatigenes--1||s__Ferrimonas sp005116665--1||s__Ferrimonas sp005116715--1||s__GCA-002733465 sp019090895--1||s__Gynuella sunshinyii--1||s__Halospina salipaludis--1||s__Halospina sp007135745--1||s__Halospina utahensis_A--1||s__Halospina utahensis_B--1||s__Idiomarina aquatica--1||s__Idiomarina seosinensis--1||s__Idiomarina sp002729675--1||s__Idiomarina xiamenensis--1||s__JAGOXX01 sp018059485--1||s__M1-B18 sp018432235--1||s__Marinifaba aquimaris--1||s__Marinomonas spartinae_A--1||s__Niameybacter massiliensis--1||s__Oceanimonas baumannii--1||s__Oceanimonas doudoroffii--1||s__Oceanimonas smirnovii--1||s__Oceanisphaera litoralis--1||s__Oceanisphaera marina--1||s__Oceanisphaera profunda--1||s__Oceanisphaera psychrotolerans--1||s__Oceanisphaera sp017498065--1||s__Oceanisphaera sp018222825--1||s__Pokkaliibacter plantistimulans--1||s__Pseudomonas citronellolis--2||s__Pseudomonas delhiensis--2||s__Pseudomonas panipatensis--1||s__Pseudomonas_A lopnurensis--1||s__Pseudomonas_A stutzeri_AF--1||s__Pseudomonas_E dryadis--1||s__Pseudomonas_E guineae--1||s__Pseudomonas_E huaxiensis--1||s__Pseudomonas_E laurentiana--1||s__Pseudomonas_E mangrovi--1||s__Pseudomonas_E marincola--1||s__Pseudomonas_E mendocina_A--1||s__Pseudomonas_E oleovorans--1||s__Pseudomonas_E ovata--1||s__Pseudomonas_E putida_L--1||s__Pseudomonas_E sp002753995--1||s__Pseudomonas_E sp013184545--1||s__Pseudomonas_E sp014851905--1||s__Pseudomonas_E sp900187455--1||s__Pseudomonas_E sp900589395--1||s__Pseudomonas_E taeanensis--1||s__Pseudomonas_F furukawaii--1||s__Pseudomonas_F resinovorans--1||s__Pseudomonas_F resinovorans_A--1||s__Pseudomonas_F sp001708505--1||s__Pseudomonas_F sp018704125--1||s__Psychrobium sp001874365--1||s__Psychrobium sp002835545--1||s__Psychrobium sp013214905--1||s__Reinekea marinisedimentorum--1||s__Reinekea thalattae--2||s__Rs1 sp013215375--1||s__Shewanella aestuarii--1||s__Shewanella algae--1||s__Shewanella algicola--1||s__Shewanella algidipiscicola--1||s__Shewanella amazonensis--1||s__Shewanella baltica--1||s__Shewanella bicestrii--1||s__Shewanella carassii--1||s__Shewanella chilikensis--1||s__Shewanella colwelliana--1||s__Shewanella decolorationis--1||s__Shewanella denitrificans--1||s__Shewanella fidelis--1||s__Shewanella frigidimarina--1||s__Shewanella gelidii--1||s__Shewanella indica--1||s__Shewanella insulae--1||s__Shewanella inventionis--1||s__Shewanella khirikhana--1||s__Shewanella litoralis--1||s__Shewanella litorisediminis--1||s__Shewanella loihica--1||s__Shewanella marisflavi--1||s__Shewanella maritima--1||s__Shewanella oneidensis--1||s__Shewanella pealeana--1||s__Shewanella piezotolerans--1||s__Shewanella psychrophila--1||s__Shewanella putrefaciens--1||s__Shewanella putrefaciens_C--1||s__Shewanella saliphila--1||s__Shewanella sp000014665--1||s__Shewanella sp000203935--1||s__Shewanella sp000217915--1||s__Shewanella sp000832025--1||s__Shewanella sp001957125--1||s__Shewanella sp002783505--1||s__Shewanella sp002836205--1||s__Shewanella sp002836275--1||s__Shewanella sp002836315--1||s__Shewanella sp002838165--1||s__Shewanella sp002873615--1||s__Shewanella sp002966515--1||s__Shewanella sp007004545--1||s__Shewanella sp007197555--1||s__Shewanella sp009663145--1||s__Shewanella sp012911865--1||s__Shewanella sp013214165--1||s__Shewanella sp014164505--1||s__Shewanella sp016757755--1||s__Shewanella sp017354985--1||s__Shewanella ulleungensis--1||s__Shewanella vesiculosa--1||s__Shewanella violacea--1||s__Shewanella waksmanii--1||s__Shewanella woodyi--1||s__Shewanella xiamenensis--1||s__Zobellella denitrificans--1||s__Zobellella_C endophytica--1||s__Zobellella_D taiwanensis--1:heptad_counter=MCP-24H--8||MCP-28H--1||MCP-40H--237||MCP-44H--15||MCP-52H--1||MCP-64H--1:lbd_counter=PAS_3--18:lca_tree=c__Gammaproteobacteria:length_avg=61.74074074074074:length_max=78.0:length_min=29.0:length_std=14.354288002042596:length_sum=1667.0:mismatch_avg=1.1111111111111112:mismatch_max=6.0:mismatch_min=0.0:mismatch_std=1.5021352323976216:mismatch_sum=30.0:name=N383171:qcovhsp_avg=98.9851851851852:qcovhsp_max=100.0:qcovhsp_min=95.1:qcovhsp_std=1.6278120529631424:qcovhsp_sum=2672.6000000000004:qend_avg=61.96296296296296:qend_max=78.0:qend_min=29.0:qend_std=14.200437375391706:qend_sum=1673.0:qstart_avg=1.2962962962962963:qstart_max=4.0:qstart_min=1.0:qstart_std=0.7240279857964913:qstart_sum=35.0:ref_name_counter=RS_GCF_000183725.1_protein.faa_NC_014762.1_984@PF00015_full_PFAM.348.412--1||RS_GCF_000412695.1_protein.faa_NC_021499.1_1414@PF00015_full_PFAM.253.325--1||RS_GCF_000423545.1_protein.faa_NZ_AUIE01000040.1_17@PF00015_full_PFAM.245.325--1||RS_GCF_001941965.1_protein.faa_NZ_MKZO01000006.1_109@PF00015_full_PFAM.243.325--1||RS_GCF_002204795.1_protein.faa_NZ_NIXO01000018.1_81@PF00015_full_PFAM.72.110--2||RS_GCF_002355475.1_protein.faa_NZ_AP014862.1_4149@PF00015_full_PFAM.253.326--3||RS_GCF_003131185.1_protein.faa_NZ_QFFU01000032.1_45@PF00015_full_PFAM.239.326--3||RS_GCF_003231275.1_protein.faa_NZ_QKVL01000002.1_107@PF00015_full_PFAM.242.325--1||RS_GCF_004327355.1_protein.faa_NZ_QJUM01000025.1_6@PF00015_full_PFAM.255.325--2||RS_GCF_900112375.1_protein.faa_NZ_FOLS01000005.1_102@PF00015_full_PFAM.246.322--4||RS_GCF_900112375.1_protein.faa_NZ_FOLS01000016.1_137@PF00015_full_PFAM.248.326--5||RS_GCF_900187455.1_protein.faa_NZ_FYDX01000004.1_175@PF00015_full_PFAM.243.325--1||RS_GCF_900187975.1_protein.faa_NZ_FZPC01000016.1_22@PF00015_full_PFAM.248.322--2:scovhsp_avg=83.08518518518518:scovhsp_max=100.0:scovhsp_min=50.0:scovhsp_std=13.256310651149214:scovhsp_sum=2243.2999999999997:send_avg=69.51851851851852:send_max=87.0:send_min=32.0:send_std=14.21096643270847:send_sum=1877.0:sstart_avg=8.777777777777779:sstart_max=38.0:sstart_min=1.0:sstart_std=9.748109612927065:sstart_sum=237.0],(RS_GCF_900106975.1_protein.faa_NZ_FNNU01000003.1_221@PF00015_full_PFAM.252.324:5e-09[&&NHX:Type=GTDB:gtdb_class=c__Gammaproteobacteria:gtdb_domain=d__Bacteria:gtdb_family=f__Pseudomonadaceae:gtdb_genus=g__Pseudomonas_O:gtdb_order=o__Pseudomonadales:gtdb_phylum=p__Proteobacteria:gtdb_species=s__Pseudomonas_O kuykendallii:heptad=MCP-40H:species=d__Bacteria_p__Proteobacteria_c__Gammaproteobacteria_o__Pseudomonadales_f__Pseudomonadaceae_g__Pseudomonas_O_s__Pseudomonas_O kuykendallii],(RS_GCF_004327285.1_protein.faa_NZ_QJUI01000022.1_47@PF00015_full_PFAM.252.326:0.0164106[&&NHX:Type=GTDB:gtdb_class=c__Gammaproteobacteria:gtdb_domain=d__Bacteria:gtdb_family=f__Pseudomonadaceae:gtdb_genus=g__Pseudomonas_E:gtdb_order=o__Pseudomonadales:gtdb_phylum=p__Proteobacteria:gtdb_species=s__Pseudomonas_E daroniae:heptad=MCP-40H:species=d__Bacteria_p__Proteobacteria_c__Gammaproteobacteria_o__Pseudomonadales_f__Pseudomonadaceae_g__Pseudomonas_E_s__Pseudomonas_E daroniae],(RS_GCF_900142655.1_protein.faa_NZ_FRBQ01000002.1_96@PF00015_full_PFAM.253.326:0.0173361[&&NHX:Type=GTDB:gtdb_class=c__Gammaproteobacteria:gtdb_domain=d__Bacteria:gtdb_family=f__Pseudomonadaceae:gtdb_genus=g__Pseudomonas_E:gtdb_order=o__Pseudomonadales:gtdb_phylum=p__Proteobacteria:gtdb_species=s__Pseudomonas_E punonensis:heptad=MCP-40H:species=d__Bacteria_p__Proteobacteria_c__Gammaproteobacteria_o__Pseudomonadales_f__Pseudomonadaceae_g__Pseudomonas_E_s__Pseudomonas_E punonensis],(RS_GCF_013408425.1_protein.faa_NZ_JACBYV010000001.1_4164@PF00015_full_PFAM.252.326:5e-09[&&NHX:Type=GTDB:gtdb_class=c__Gammaproteobacteria:gtdb_domain=d__Bacteria:gtdb_family=f__Pseudomonadaceae:gtdb_genus=g__Pseudomonas_E:gtdb_order=o__Pseudomonadales:gtdb_phylum=p__Proteobacteria:gtdb_species=s__Pseudomonas_E fulva_A:heptad=MCP-40H:species=d__Bacteria_p__Proteobacteria_c__Gammaproteobacteria_o__Pseudomonadales_f__Pseudomonadaceae_g__Pseudomonas_E_s__Pseudomonas_E fulva_A],RS_GCF_900100535.1_protein.faa_NZ_FNDG01000020.1_92@PF00015_full_PFAM.249.326:0.017675[&&NHX:Type=GTDB:gtdb_class=c__Gammaproteobacteria:gtdb_domain=d__Bacteria:gtdb_family=f__Pseudomonadaceae:gtdb_genus=g__Pseudomonas_E:gtdb_order=o__Pseudomonadales:gtdb_phylum=p__Proteobacteria:gtdb_species=s__Pseudomonas_E flavescens:heptad=MCP-40H:species=d__Bacteria_p__Proteobacteria_c__Gammaproteobacteria_o__Pseudomonadales_f__Pseudomonadaceae_g__Pseudomonas_E_s__Pseudomonas_E flavescens])0:5e-09[&&NHX:Sample_counter=:Type_counter=GTDB--2:capture_class_counter=:capture_domain_counter=:capture_family_counter=:capture_genus_counter=:capture_order_counter=:capture_phylum_counter=:capture_species_counter=:evoltype=D:gtdb_class_counter=c__Gammaproteobacteria--2:gtdb_domain_counter=d__Bacteria--2:gtdb_family_counter=f__Pseudomonadaceae--2:gtdb_genus_counter=g__Pseudomonas_E--2:gtdb_order_counter=o__Pseudomonadales--2:gtdb_phylum_counter=p__Proteobacteria--2:gtdb_species_counter=s__Pseudomonas_E flavescens--1||s__Pseudomonas_E fulva_A--1:heptad_counter=MCP-40H--2:lbd_counter=:lca=d__Bacteria:lca_tree=g__Pseudomonas_E:name=N383177:ref_name_counter=])0.815:0.0171992[&&NHX:Sample_counter=:Type_counter=GTDB--3:capture_class_counter=:capture_domain_counter=:capture_family_counter=:capture_genus_counter=:capture_order_counter=:capture_phylum_counter=:capture_species_counter=:evoltype=D:gtdb_class_counter=c__Gammaproteobacteria--3:gtdb_domain_counter=d__Bacteria--3:gtdb_family_counter=f__Pseudomonadaceae--3:gtdb_genus_counter=g__Pseudomonas_E--3:gtdb_order_counter=o__Pseudomonadales--3:gtdb_phylum_counter=p__Proteobacteria--3:gtdb_species_counter=s__Pseudomonas_E flavescens--1||s__Pseudomonas_E fulva_A--1||s__Pseudomonas_E punonensis--1:heptad_counter=MCP-40H--3:lbd_counter=:lca=d__Bacteria:lca_tree=g__Pseudomonas_E:name=N383178:ref_name_counter=])0.816:0.02125[&&NHX:Sample_counter=:Type_counter=GTDB--4:capture_class_counter=:capture_domain_counter=:capture_family_counter=:capture_genus_counter=:capture_order_counter=:capture_phylum_counter=:capture_species_counter=:evoltype=D:gtdb_class_counter=c__Gammaproteobacteria--4:gtdb_domain_counter=d__Bacteria--4:gtdb_family_counter=f__Pseudomonadaceae--4:gtdb_genus_counter=g__Pseudomonas_E--4:gtdb_order_counter=o__Pseudomonadales--4:gtdb_phylum_counter=p__Proteobacteria--4:gtdb_species_counter=s__Pseudomonas_E daroniae--1||s__Pseudomonas_E flavescens--1||s__Pseudomonas_E fulva_A--1||s__Pseudomonas_E punonensis--1:heptad_counter=MCP-40H--4:lbd_counter=:lca=d__Bacteria:lca_tree=g__Pseudomonas_E:name=N383179:ref_name_counter=])0.975:0.0880961[&&NHX:Sample_counter=:Type_counter=GTDB--5:capture_class_counter=:capture_domain_counter=:capture_family_counter=:capture_genus_counter=:capture_order_counter=:capture_phylum_counter=:capture_species_counter=:evoltype=D:gtdb_class_counter=c__Gammaproteobacteria--5:gtdb_domain_counter=d__Bacteria--5:gtdb_family_counter=f__Pseudomonadaceae--5:gtdb_genus_counter=g__Pseudomonas_E--4||g__Pseudomonas_O--1:gtdb_order_counter=o__Pseudomonadales--5:gtdb_phylum_counter=p__Proteobacteria--5:gtdb_species_counter=s__Pseudomonas_E daroniae--1||s__Pseudomonas_E flavescens--1||s__Pseudomonas_E fulva_A--1||s__Pseudomonas_E punonensis--1||s__Pseudomonas_O kuykendallii--1:heptad_counter=MCP-40H--5:lbd_counter=:lca=d__Bacteria:lca_tree=f__Pseudomonadaceae:name=N383180:ref_name_counter=])0.763:0.00665351[&&NHX:Sample_counter=rhizpot1--3||rhizpot3--4||rhiztom1--27||rhiztom2--13||rhiztom3--50:Type_counter=GTDB--171||capture--97:besthit_avg=97.8:besthit_max=100.0:besthit_min=89.8:besthit_std=2.9827710399765985:besthit_sum=2640.6:bitscore_avg=108.9148148148148:bitscore_max=143.0:bitscore_min=47.8:bitscore_std=25.75863863614427:bitscore_sum=2940.7:capture_class_counter=c__Acidimicrobiia--1||c__Actinomycetia--2||c__Alphaproteobacteria--2||c__Clostridia--6||c__Desulfobulbia--1||c__Desulfuromonadia--1||c__Gammaproteobacteria--81||c__Holophagae--2||c__Thermoleophilia--1:capture_domain_counter=d__Bacteria--97:capture_family_counter=f__Acidimicrobiaceae--1||f__Aeromonadaceae--12||f__Burkholderiaceae--3||f__Chromobacteriaceae--1||f__Desulfurivibrionaceae--1||f__Dongiaceae--1||f__Holophagaceae--2||f__Lachnospiraceae--5||f__Micromonosporaceae--1||f__Oscillospiraceae--1||f__Pseudomonadaceae--60||f__Rhodocyclaceae--2||f__Shewanellaceae--3||f__Solirubrobacteraceae--1||f__Sphingomonadaceae--1||f__Streptosporangiaceae--1||f__UBA2294--1:capture_genus_counter=g__Acidimicrobium--1||g__Acidovorax--1||g__Aeromonas--12||g__Azonexus--1||g__Baekduia--1||g__CAG-590--1||g__Clostridium_Q--1||g__Dongia--1||g__Geothrix--2||g__Lacrimispora--1||g__Lawsonibacter--1||g__Muricomes--1||g__Pacificimonas--1||g__Pelomonas--1||g__Planomonospora_A--1||g__Pseudomonas--26||g__Pseudomonas_B--1||g__Pseudomonas_E--18||g__Pseudomonas_F--15||g__Rhodoferax--1||g__Roseburia--1||g__Shewanella--3||g__Thauera_A--1||g__UBA2262--1||g__UBA2294--1||g__Virgisporangium--1||g__Vogesella--1:capture_order_counter=o__Acidimicrobiales--1||o__Burkholderiales--6||o__Desulfobulbales--1||o__Desulfuromonadales--1||o__Dongiales--1||o__Enterobacterales--15||o__Holophagales--2||o__Lachnospirales--5||o__Mycobacteriales--1||o__Oscillospirales--1||o__Pseudomonadales--60||o__Solirubrobacterales--1||o__Sphingomonadales--1||o__Streptosporangiales--1:capture_phylum_counter=p__Acidobacteriota--2||p__Actinobacteriota--4||p__Desulfobacterota--2||p__Firmicutes_A--6||p__Proteobacteria--83:capture_species_counter=s__Acidimicrobium ferrooxidans--1||s__Acidovorax sp019219095--1||s__Aeromonas bivalvium--1||s__Aeromonas lusitana--1||s__Aeromonas media--9||s__Aeromonas rivipollensis--1||s__Azonexus sp008711155--1||s__Baekduia woesei_A--1||s__CAG-590 sp910585605--1||s__Clostridium_Q sp910575795--1||s__Dongia sp016712715--1||s__Geothrix sp016195985--2||s__Lacrimispora sp902363835--1||s__Lawsonibacter sp910577805--1||s__Muricomes contortus_C--1||s__Pacificimonas sp002375465--1||s__Pelomonas sp016195825--1||s__Planomonospora_A sp015711605--1||s__Pseudomonas citronellolis--24||s__Pseudomonas delhiensis--2||s__Pseudomonas_B oryzihabitans_B--1||s__Pseudomonas_E atacamensis--1||s__Pseudomonas_E brassicae--1||s__Pseudomonas_E fulgida--2||s__Pseudomonas_E ovata--3||s__Pseudomonas_E palleroniana--1||s__Pseudomonas_E protegens_B--1||s__Pseudomonas_E sp000612585--1||s__Pseudomonas_E sp000633395--1||s__Pseudomonas_E sp002753995--1||s__Pseudomonas_E sp003696305--2||s__Pseudomonas_E sp009908285--1||s__Pseudomonas_E sp018449655--3||s__Pseudomonas_F furukawaii--15||s__Rhodoferax sp903856025--1||s__Roseburia sp003470905--1||s__Shewanella bicestrii--1||s__Shewanella putrefaciens_C--2||s__Thauera_A nasutitermitis--1||s__UBA2262 sp002841785--1||s__UBA2294 sp002345625--1||s__Virgisporangium aurantiacum--1||s__Vogesella alkaliphila--1:evalue_avg=5.0391703703985626e-11:evalue_max=1.36e-09:evalue_min=3.43e-46:evalue_std=2.617278707382671e-10:evalue_sum=1.360576000007612e-09:gapopen_avg=0.07407407407407407:gapopen_max=1.0:gapopen_min=0.0:gapopen_std=0.2668802563418119:gapopen_sum=2.0:gtdb_class_counter=c__Clostridia--3||c__DUMD01--1||c__Gammaproteobacteria--166||c__Peptococcia--1:gtdb_domain_counter=d__Bacteria--171:gtdb_family_counter=f__Aeromonadaceae--44||f__Alteromonadaceae--9||f__CAIRSR01--2||f__Celerinatantimonadaceae--2||f__Cellulosilyticaceae--1||f__DUMD01--1||f__Desulfonisporaceae--1||f__Kangiellaceae--2||f__Marinomonadaceae--1||f__Natronincolaceae--2||f__Natronospirillaceae--5||f__Nitrincolaceae--2||f__Oleiphilaceae--4||f__Pseudomonadaceae--33||f__Psychrobiaceae--3||f__Shewanellaceae--59:gtdb_genus_counter=g__Aeromonas--30||g__Aliagarivorans--2||g__Aliikangiella--1||g__Alkaliphilus_C--1||g__CAIRSR01--2||g__CGMCC-1-18722--1||g__Catenovulum--4||g__DT-108--1||g__DUMD01--1||g__Desulfonispora--1||g__Ferrimonas--2||g__GCA-002733465--1||g__Gynuella--1||g__Halospina--4||g__Idiomarina--4||g__JAGOXX01--1||g__M1-B18--1||g__Marinifaba--1||g__Marinomonas--1||g__Niameybacter--1||g__Oceanimonas--3||g__Oceanisphaera--6||g__Pokkaliibacter--1||g__Pseudomonas--5||g__Pseudomonas_A--2||g__Pseudomonas_E--20||g__Pseudomonas_F--5||g__Pseudomonas_O--1||g__Psychrobium--3||g__Reinekea--3||g__Rs1--1||g__Shewanella--57||g__Zobellella--1||g__Zobellella_C--1||g__Zobellella_D--1:gtdb_order_counter=o__CAIRSR01--2||o__DUMD01--1||o__Enterobacterales--119||o__Lachnospirales--1||o__Peptococcales--1||o__Peptostreptococcales--2||o__Pseudomonadales--45:gtdb_phylum_counter=p__Firmicutes_A--3||p__Firmicutes_B--1||p__Firmicutes_C--1||p__Proteobacteria--166:gtdb_species_counter=s__Aeromonas allosaccharophila--1||s__Aeromonas aquatica--1||s__Aeromonas australiensis--1||s__Aeromonas bestiarum--1||s__Aeromonas bivalvium--1||s__Aeromonas caviae--1||s__Aeromonas dhakensis--1||s__Aeromonas diversa--1||s__Aeromonas encheleia--1||s__Aeromonas enteropelogenes--1||s__Aeromonas eucrenophila--1||s__Aeromonas finlandensis--1||s__Aeromonas fluvialis--1||s__Aeromonas hydrophila--1||s__Aeromonas jandaei--1||s__Aeromonas lacus--1||s__Aeromonas lusitana--1||s__Aeromonas media--1||s__Aeromonas molluscorum--1||s__Aeromonas piscicola--1||s__Aeromonas rivipollensis--1||s__Aeromonas rivuli--1||s__Aeromonas salmonicida--1||s__Aeromonas sanarellii--1||s__Aeromonas schubertii--1||s__Aeromonas simiae--1||s__Aeromonas taiwanensis--1||s__Aeromonas tecta--1||s__Aeromonas veronii--1||s__Aeromonas veronii_A--1||s__Aliagarivorans marinus--1||s__Aliagarivorans taiwanensis--1||s__Aliikangiella sp015687155--1||s__Alkaliphilus_C peptidifermentans--1||s__CAIRSR01 sp903824965--1||s__CAIRSR01 sp903881315--1||s__CGMCC-1-18722 sp016746085--1||s__Catenovulum agarivorans--1||s__Catenovulum agarivorans_A--1||s__Catenovulum maritimum--1||s__Catenovulum sediminis--1||s__DT-108 sp013214075--1||s__DUMD01 sp012840065--1||s__Desulfonispora thiosulfatigenes--1||s__Ferrimonas sp005116665--1||s__Ferrimonas sp005116715--1||s__GCA-002733465 sp019090895--1||s__Gynuella sunshinyii--1||s__Halospina salipaludis--1||s__Halospina sp007135745--1||s__Halospina utahensis_A--1||s__Halospina utahensis_B--1||s__Idiomarina aquatica--1||s__Idiomarina seosinensis--1||s__Idiomarina sp002729675--1||s__Idiomarina xiamenensis--1||s__JAGOXX01 sp018059485--1||s__M1-B18 sp018432235--1||s__Marinifaba aquimaris--1||s__Marinomonas spartinae_A--1||s__Niameybacter massiliensis--1||s__Oceanimonas baumannii--1||s__Oceanimonas doudoroffii--1||s__Oceanimonas smirnovii--1||s__Oceanisphaera litoralis--1||s__Oceanisphaera marina--1||s__Oceanisphaera profunda--1||s__Oceanisphaera psychrotolerans--1||s__Oceanisphaera sp017498065--1||s__Oceanisphaera sp018222825--1||s__Pokkaliibacter plantistimulans--1||s__Pseudomonas citronellolis--2||s__Pseudomonas delhiensis--2||s__Pseudomonas panipatensis--1||s__Pseudomonas_A lopnurensis--1||s__Pseudomonas_A stutzeri_AF--1||s__Pseudomonas_E daroniae--1||s__Pseudomonas_E dryadis--1||s__Pseudomonas_E flavescens--1||s__Pseudomonas_E fulva_A--1||s__Pseudomonas_E guineae--1||s__Pseudomonas_E huaxiensis--1||s__Pseudomonas_E laurentiana--1||s__Pseudomonas_E mangrovi--1||s__Pseudomonas_E marincola--1||s__Pseudomonas_E mendocina_A--1||s__Pseudomonas_E oleovorans--1||s__Pseudomonas_E ovata--1||s__Pseudomonas_E punonensis--1||s__Pseudomonas_E putida_L--1||s__Pseudomonas_E sp002753995--1||s__Pseudomonas_E sp013184545--1||s__Pseudomonas_E sp014851905--1||s__Pseudomonas_E sp900187455--1||s__Pseudomonas_E sp900589395--1||s__Pseudomonas_E taeanensis--1||s__Pseudomonas_F furukawaii--1||s__Pseudomonas_F resinovorans--1||s__Pseudomonas_F resinovorans_A--1||s__Pseudomonas_F sp001708505--1||s__Pseudomonas_F sp018704125--1||s__Pseudomonas_O kuykendallii--1||s__Psychrobium sp001874365--1||s__Psychrobium sp002835545--1||s__Psychrobium sp013214905--1||s__Reinekea marinisedimentorum--1||s__Reinekea thalattae--2||s__Rs1 sp013215375--1||s__Shewanella aestuarii--1||s__Shewanella algae--1||s__Shewanella algicola--1||s__Shewanella algidipiscicola--1||s__Shewanella amazonensis--1||s__Shewanella baltica--1||s__Shewanella bicestrii--1||s__Shewanella carassii--1||s__Shewanella chilikensis--1||s__Shewanella colwelliana--1||s__Shewanella decolorationis--1||s__Shewanella denitrificans--1||s__Shewanella fidelis--1||s__Shewanella frigidimarina--1||s__Shewanella gelidii--1||s__Shewanella indica--1||s__Shewanella insulae--1||s__Shewanella inventionis--1||s__Shewanella khirikhana--1||s__Shewanella litoralis--1||s__Shewanella litorisediminis--1||s__Shewanella loihica--1||s__Shewanella marisflavi--1||s__Shewanella maritima--1||s__Shewanella oneidensis--1||s__Shewanella pealeana--1||s__Shewanella piezotolerans--1||s__Shewanella psychrophila--1||s__Shewanella putrefaciens--1||s__Shewanella putrefaciens_C--1||s__Shewanella saliphila--1||s__Shewanella sp000014665--1||s__Shewanella sp000203935--1||s__Shewanella sp000217915--1||s__Shewanella sp000832025--1||s__Shewanella sp001957125--1||s__Shewanella sp002783505--1||s__Shewanella sp002836205--1||s__Shewanella sp002836275--1||s__Shewanella sp002836315--1||s__Shewanella sp002838165--1||s__Shewanella sp002873615--1||s__Shewanella sp002966515--1||s__Shewanella sp007004545--1||s__Shewanella sp007197555--1||s__Shewanella sp009663145--1||s__Shewanella sp012911865--1||s__Shewanella sp013214165--1||s__Shewanella sp014164505--1||s__Shewanella sp016757755--1||s__Shewanella sp017354985--1||s__Shewanella ulleungensis--1||s__Shewanella vesiculosa--1||s__Shewanella violacea--1||s__Shewanella waksmanii--1||s__Shewanella woodyi--1||s__Shewanella xiamenensis--1||s__Zobellella denitrificans--1||s__Zobellella_C endophytica--1||s__Zobellella_D taiwanensis--1:heptad_counter=MCP-24H--8||MCP-28H--1||MCP-40H--242||MCP-44H--15||MCP-52H--1||MCP-64H--1:lbd_counter=PAS_3--18:lca_tree=c__Gammaproteobacteria:length_avg=61.74074074074074:length_max=78.0:length_min=29.0:length_std=14.354288002042596:length_sum=1667.0:mismatch_avg=1.1111111111111112:mismatch_max=6.0:mismatch_min=0.0:mismatch_std=1.5021352323976216:mismatch_sum=30.0:name=N383181:qcovhsp_avg=98.9851851851852:qcovhsp_max=100.0:qcovhsp_min=95.1:qcovhsp_std=1.6278120529631424:qcovhsp_sum=2672.6000000000004:qend_avg=61.96296296296296:qend_max=78.0:qend_min=29.0:qend_std=14.200437375391706:qend_sum=1673.0:qstart_avg=1.2962962962962963:qstart_max=4.0:qstart_min=1.0:qstart_std=0.7240279857964913:qstart_sum=35.0:ref_name_counter=RS_GCF_000183725.1_protein.faa_NC_014762.1_984@PF00015_full_PFAM.348.412--1||RS_GCF_000412695.1_protein.faa_NC_021499.1_1414@PF00015_full_PFAM.253.325--1||RS_GCF_000423545.1_protein.faa_NZ_AUIE01000040.1_17@PF00015_full_PFAM.245.325--1||RS_GCF_001941965.1_protein.faa_NZ_MKZO01000006.1_109@PF00015_full_PFAM.243.325--1||RS_GCF_002204795.1_protein.faa_NZ_NIXO01000018.1_81@PF00015_full_PFAM.72.110--2||RS_GCF_002355475.1_protein.faa_NZ_AP014862.1_4149@PF00015_full_PFAM.253.326--3||RS_GCF_003131185.1_protein.faa_NZ_QFFU01000032.1_45@PF00015_full_PFAM.239.326--3||RS_GCF_003231275.1_protein.faa_NZ_QKVL01000002.1_107@PF00015_full_PFAM.242.325--1||RS_GCF_004327355.1_protein.faa_NZ_QJUM01000025.1_6@PF00015_full_PFAM.255.325--2||RS_GCF_900112375.1_protein.faa_NZ_FOLS01000005.1_102@PF00015_full_PFAM.246.322--4||RS_GCF_900112375.1_protein.faa_NZ_FOLS01000016.1_137@PF00015_full_PFAM.248.326--5||RS_GCF_900187455.1_protein.faa_NZ_FYDX01000004.1_175@PF00015_full_PFAM.243.325--1||RS_GCF_900187975.1_protein.faa_NZ_FZPC01000016.1_22@PF00015_full_PFAM.248.322--2:scovhsp_avg=83.08518518518518:scovhsp_max=100.0:scovhsp_min=50.0:scovhsp_std=13.256310651149214:scovhsp_sum=2243.2999999999997:send_avg=69.51851851851852:send_max=87.0:send_min=32.0:send_std=14.21096643270847:send_sum=1877.0:sstart_avg=8.777777777777779:sstart_max=38.0:sstart_min=1.0:sstart_std=9.748109612927065:sstart_sum=237.0],((RS_GCF_014109765.1_protein.faa_NZ_CP059139.1_3715@PF00015_full_PFAM.249.326:0[&&NHX:Type=GTDB:gtdb_class=c__Gammaproteobacteria:gtdb_domain=d__Bacteria:gtdb_family=f__Pseudomonadaceae:gtdb_genus=g__Pseudomonas_E:gtdb_order=o__Pseudomonadales:gtdb_phylum=p__Proteobacteria:gtdb_species=s__Pseudomonas_E oleovorans_B:heptad=MCP-40H:species=d__Bacteria_p__Proteobacteria_c__Gammaproteobacteria_o__Pseudomonadales_f__Pseudomonadaceae_g__Pseudomonas_E_s__Pseudomonas_E oleovorans_B],RS_GCF_003008615.1_protein.faa_NZ_CP027657.1_667@PF00015_full_PFAM.249.326:0[&&NHX:Type=GTDB:gtdb_class=c__Gammaproteobacteria:gtdb_domain=d__Bacteria:gtdb_family=f__Pseudomonadaceae:gtdb_genus=g__Pseudomonas_E:gtdb_order=o__Pseudomonadales:gtdb_phylum=p__Proteobacteria:gtdb_species=s__Pseudomonas_E mendocina_C:heptad=MCP-40H:species=d__Bacteria_p__Proteobacteria_c__Gammaproteobacteria_o__Pseudomonadales_f__Pseudomonadaceae_g__Pseudomonas_E_s__Pseudomonas_E mendocina_C]):5e-09[&&NHX:Sample_counter=:Type_counter=GTDB--2:capture_class_counter=:capture_domain_counter=:capture_family_counter=:capture_genus_counter=:capture_order_counter=:capture_phylum_counter=:capture_species_counter=:evoltype=D:gtdb_class_counter=c__Gammaproteobacteria--2:gtdb_domain_counter=d__Bacteria--2:gtdb_family_counter=f__Pseudomonadaceae--2:gtdb_genus_counter=g__Pseudomonas_E--2:gtdb_order_counter=o__Pseudomonadales--2:gtdb_phylum_counter=p__Proteobacteria--2:gtdb_species_counter=s__Pseudomonas_E mendocina_C--1||s__Pseudomonas_E oleovorans_B--1:heptad_counter=MCP-40H--2:lbd_counter=:lca=d__Bacteria:lca_tree=g__Pseudomonas_E:name=N383184:ref_name_counter=],((RS_GCF_900110925.1_protein.faa_NZ_FOFP01000007.1_134@PF00015_full_PFAM.251.326:5e-09[&&NHX:Type=GTDB:gtdb_class=c__Gammaproteobacteria:gtdb_domain=d__Bacteria:gtdb_family=f__Pseudomonadaceae:gtdb_genus=g__Pseudomonas_E:gtdb_order=o__Pseudomonadales:gtdb_phylum=p__Proteobacteria:gtdb_species=s__Pseudomonas_E cuatrocienegasensis:heptad=MCP-40H:species=d__Bacteria_p__Proteobacteria_c__Gammaproteobacteria_o__Pseudomonadales_f__Pseudomonadaceae_g__Pseudomonas_E_s__Pseudomonas_E cuatrocienegasensis],(2700ac42-c399-44b0-8198-b006e255f716_4@MCPsignal.54.111:5e-09[&&NHX:Sample=rhiztom3:Type=capture:besthit=94.7:bitscore=97.8:capture_class=c__Gammaproteobacteria:capture_domain=d__Bacteria:capture_family=f__Pseudomonadaceae:capture_genus=g__Pseudomonas_E:capture_order=o__Pseudomonadales:capture_phylum=p__Proteobacteria:capture_species=s__Pseudomonas_E khazarica:evalue=1.77e-28:gapopen=0.0:heptad=MCP-40H:length=57.0:mismatch=3.0:qcovhsp=100.0:qend=57.0:qstart=1.0:ref_name=RS_GCF_015070855.1_protein.faa_NZ_JADDIX010000018.1_108@PF00015_full_PFAM.284.363:scovhsp=72.2:send=57.0:sstart=1.0],(6854876a-cc31-4677-86ed-dbf685aba8e7_4@MCPsignal.663.718:0[&&NHX:Sample=rhiztom1:Type=capture:besthit=98.1:bitscore=97.4:capture_class=c__Gammaproteobacteria:capture_domain=d__Bacteria:capture_family=f__Pseudomonadaceae:capture_genus=g__Pseudomonas_E:capture_order=o__Pseudomonadales:capture_phylum=p__Proteobacteria:capture_species=s__Pseudomonas_E khazarica:evalue=2.19e-28:gapopen=0.0:heptad=MCP-40H:length=54.0:mismatch=1.0:qcovhsp=98.2:qend=55.0:qstart=2.0:ref_name=RS_GCF_014109765.1_protein.faa_NZ_CP059139.1_3715@PF00015_full_PFAM.249.326:scovhsp=70.1:send=54.0:sstart=1.0],2919ceee-bae0-4743-acb5-fc8705bdef5b_3@MCPsignal.262.317:0[&&NHX:Sample=rhiztom3:Type=capture:besthit=98.1:bitscore=97.4:capture_class=c__Gammaproteobacteria:capture_domain=d__Bacteria:capture_family=f__Pseudomonadaceae:capture_genus=g__Pseudomonas_E:capture_order=o__Pseudomonadales:capture_phylum=p__Proteobacteria:capture_species=s__Pseudomonas_E khazarica:evalue=2.19e-28:gapopen=0.0:heptad=MCP-40H:lbd=PAS_3:length=54.0:mismatch=1.0:qcovhsp=98.2:qend=55.0:qstart=2.0:ref_name=RS_GCF_014109765.1_protein.faa_NZ_CP059139.1_3715@PF00015_full_PFAM.249.326:scovhsp=70.1:send=54.0:sstart=1.0]):5e-09[&&NHX:Sample_counter=rhiztom1--1||rhiztom3--1:Type_counter=capture--2:besthit_avg=98.1:besthit_max=98.1:besthit_min=98.1:besthit_std=0.0:besthit_sum=196.2:bitscore_avg=97.4:bitscore_max=97.4:bitscore_min=97.4:bitscore_std=0.0:bitscore_sum=194.8:capture_class_counter=c__Gammaproteobacteria--2:capture_domain_counter=d__Bacteria--2:capture_family_counter=f__Pseudomonadaceae--2:capture_genus_counter=g__Pseudomonas_E--2:capture_order_counter=o__Pseudomonadales--2:capture_phylum_counter=p__Proteobacteria--2:capture_species_counter=s__Pseudomonas_E khazarica--2:evalue_avg=2.19e-28:evalue_max=2.19e-28:evalue_min=2.19e-28:evalue_std=0.0:evalue_sum=4.38e-28:gapopen_avg=0.0:gapopen_max=0.0:gapopen_min=0.0:gapopen_std=0.0:gapopen_sum=0.0:gtdb_class_counter=:gtdb_domain_counter=:gtdb_family_counter=:gtdb_genus_counter=:gtdb_order_counter=:gtdb_phylum_counter=:gtdb_species_counter=:heptad_counter=MCP-40H--2:lbd_counter=PAS_3--1:length_avg=54.0:length_max=54.0:length_min=54.0:length_std=0.0:length_sum=108.0:mismatch_avg=1.0:mismatch_max=1.0:mismatch_min=1.0:mismatch_std=0.0:mismatch_sum=2.0:name=N383189:qcovhsp_avg=98.2:qcovhsp_max=98.2:qcovhsp_min=98.2:qcovhsp_std=0.0:qcovhsp_sum=196.4:qend_avg=55.0:qend_max=55.0:qend_min=55.0:qend_std=0.0:qend_sum=110.0:qstart_avg=2.0:qstart_max=2.0:qstart_min=2.0:qstart_std=0.0:qstart_sum=4.0:ref_name_counter=RS_GCF_014109765.1_protein.faa_NZ_CP059139.1_3715@PF00015_full_PFAM.249.326--2:scovhsp_avg=70.1:scovhsp_max=70.1:scovhsp_min=70.1:scovhsp_std=0.0:scovhsp_sum=140.2:send_avg=54.0:send_max=54.0:send_min=54.0:send_std=0.0:send_sum=108.0:sstart_avg=1.0:sstart_max=1.0:sstart_min=1.0:sstart_std=0.0:sstart_sum=2.0])0.837:0.0235907[&&NHX:Sample_counter=rhiztom1--1||rhiztom3--2:Type_counter=capture--3:besthit_avg=96.96666666666665:besthit_max=98.1:besthit_min=94.7:besthit_std=1.9629909152447227:besthit_sum=290.9:bitscore_avg=97.53333333333335:bitscore_max=97.8:bitscore_min=97.4:bitscore_std=0.23094010767584536:bitscore_sum=292.6:capture_class_counter=c__Gammaproteobacteria--3:capture_domain_counter=d__Bacteria--3:capture_family_counter=f__Pseudomonadaceae--3:capture_genus_counter=g__Pseudomonas_E--3:capture_order_counter=o__Pseudomonadales--3:capture_phylum_counter=p__Proteobacteria--3:capture_species_counter=s__Pseudomonas_E khazarica--3:evalue_avg=2.0499999999999997e-28:evalue_max=2.19e-28:evalue_min=1.77e-28:evalue_std=2.4248711305964265e-29:evalue_sum=6.149999999999999e-28:gapopen_avg=0.0:gapopen_max=0.0:gapopen_min=0.0:gapopen_std=0.0:gapopen_sum=0.0:gtdb_class_counter=:gtdb_domain_counter=:gtdb_family_counter=:gtdb_genus_counter=:gtdb_order_counter=:gtdb_phylum_counter=:gtdb_species_counter=:heptad_counter=MCP-40H--3:lbd_counter=PAS_3--1:length_avg=55.0:length_max=57.0:length_min=54.0:length_std=1.7320508075688772:length_sum=165.0:mismatch_avg=1.6666666666666667:mismatch_max=3.0:mismatch_min=1.0:mismatch_std=1.1547005383792517:mismatch_sum=5.0:name=N383190:qcovhsp_avg=98.8:qcovhsp_max=100.0:qcovhsp_min=98.2:qcovhsp_std=1.0392304845413247:qcovhsp_sum=296.4:qend_avg=55.666666666666664:qend_max=57.0:qend_min=55.0:qend_std=1.1547005383792517:qend_sum=167.0:qstart_avg=1.6666666666666667:qstart_max=2.0:qstart_min=1.0:qstart_std=0.5773502691896257:qstart_sum=5.0:ref_name_counter=RS_GCF_014109765.1_protein.faa_NZ_CP059139.1_3715@PF00015_full_PFAM.249.326--2||RS_GCF_015070855.1_protein.faa_NZ_JADDIX010000018.1_108@PF00015_full_PFAM.284.363--1:scovhsp_avg=70.8:scovhsp_max=72.2:scovhsp_min=70.1:scovhsp_std=1.212435565298219:scovhsp_sum=212.39999999999998:send_avg=55.0:send_max=57.0:send_min=54.0:send_std=1.7320508075688772:send_sum=165.0:sstart_avg=1.0:sstart_max=1.0:sstart_min=1.0:sstart_std=0.0:sstart_sum=3.0])0.211:0.0159235[&&NHX:Sample_counter=rhiztom1--1||rhiztom3--2:Type_counter=GTDB--1||capture--3:besthit_avg=96.96666666666665:besthit_max=98.1:besthit_min=94.7:besthit_std=1.9629909152447227:besthit_sum=290.9:bitscore_avg=97.53333333333335:bitscore_max=97.8:bitscore_min=97.4:bitscore_std=0.23094010767584536:bitscore_sum=292.6:capture_class_counter=c__Gammaproteobacteria--3:capture_domain_counter=d__Bacteria--3:capture_family_counter=f__Pseudomonadaceae--3:capture_genus_counter=g__Pseudomonas_E--3:capture_order_counter=o__Pseudomonadales--3:capture_phylum_counter=p__Proteobacteria--3:capture_species_counter=s__Pseudomonas_E khazarica--3:evalue_avg=2.0499999999999997e-28:evalue_max=2.19e-28:evalue_min=1.77e-28:evalue_std=2.4248711305964265e-29:evalue_sum=6.149999999999999e-28:gapopen_avg=0.0:gapopen_max=0.0:gapopen_min=0.0:gapopen_std=0.0:gapopen_sum=0.0:gtdb_class_counter=c__Gammaproteobacteria--1:gtdb_domain_counter=d__Bacteria--1:gtdb_family_counter=f__Pseudomonadaceae--1:gtdb_genus_counter=g__Pseudomonas_E--1:gtdb_order_counter=o__Pseudomonadales--1:gtdb_phylum_counter=p__Proteobacteria--1:gtdb_species_counter=s__Pseudomonas_E cuatrocienegasensis--1:heptad_counter=MCP-40H--4:lbd_counter=PAS_3--1:lca_tree=s__Pseudomonas_E cuatrocienegasensis:length_avg=55.0:length_max=57.0:length_min=54.0:length_std=1.7320508075688772:length_sum=165.0:mismatch_avg=1.6666666666666667:mismatch_max=3.0:mismatch_min=1.0:mismatch_std=1.1547005383792517:mismatch_sum=5.0:name=N383191:qcovhsp_avg=98.8:qcovhsp_max=100.0:qcovhsp_min=98.2:qcovhsp_std=1.0392304845413247:qcovhsp_sum=296.4:qend_avg=55.666666666666664:qend_max=57.0:qend_min=55.0:qend_std=1.1547005383792517:qend_sum=167.0:qstart_avg=1.6666666666666667:qstart_max=2.0:qstart_min=1.0:qstart_std=0.5773502691896257:qstart_sum=5.0:ref_name_counter=RS_GCF_014109765.1_protein.faa_NZ_CP059139.1_3715@PF00015_full_PFAM.249.326--2||RS_GCF_015070855.1_protein.faa_NZ_JADDIX010000018.1_108@PF00015_full_PFAM.284.363--1:scovhsp_avg=70.8:scovhsp_max=72.2:scovhsp_min=70.1:scovhsp_std=1.212435565298219:scovhsp_sum=212.4:send_avg=55.0:send_max=57.0:send_min=54.0:send_std=1.7320508075688772:send_sum=165.0:sstart_avg=1.0:sstart_max=1.0:sstart_min=1.0:sstart_std=0.0:sstart_sum=3.0],GB_GCA_018826895.1_protein.faa_JAHJYA010000025.1_16@PF00015_full_PFAM.251.326:5e-09[&&NHX:Type=GTDB:gtdb_class=c__Gammaproteobacteria:gtdb_domain=d__Bacteria:gtdb_family=f__Pseudomonadaceae:gtdb_genus=g__Pseudomonas_E:gtdb_order=o__Pseudomonadales:gtdb_phylum=p__Proteobacteria:gtdb_species=s__Pseudomonas_E sp018826895:heptad=MCP-40H:species=d__Bacteria_p__Proteobacteria_c__Gammaproteobacteria_o__Pseudomonadales_f__Pseudomonadaceae_g__Pseudomonas_E_s__Pseudomonas_E sp018826895])0.926:0.0331317[&&NHX:Sample_counter=rhiztom1--1||rhiztom3--2:Type_counter=GTDB--2||capture--3:besthit_avg=96.96666666666665:besthit_max=98.1:besthit_min=94.7:besthit_std=1.9629909152447227:besthit_sum=290.9:bitscore_avg=97.53333333333335:bitscore_max=97.8:bitscore_min=97.4:bitscore_std=0.23094010767584536:bitscore_sum=292.6:capture_class_counter=c__Gammaproteobacteria--3:capture_domain_counter=d__Bacteria--3:capture_family_counter=f__Pseudomonadaceae--3:capture_genus_counter=g__Pseudomonas_E--3:capture_order_counter=o__Pseudomonadales--3:capture_phylum_counter=p__Proteobacteria--3:capture_species_counter=s__Pseudomonas_E khazarica--3:evalue_avg=2.0499999999999997e-28:evalue_max=2.19e-28:evalue_min=1.77e-28:evalue_std=2.4248711305964265e-29:evalue_sum=6.149999999999999e-28:gapopen_avg=0.0:gapopen_max=0.0:gapopen_min=0.0:gapopen_std=0.0:gapopen_sum=0.0:gtdb_class_counter=c__Gammaproteobacteria--2:gtdb_domain_counter=d__Bacteria--2:gtdb_family_counter=f__Pseudomonadaceae--2:gtdb_genus_counter=g__Pseudomonas_E--2:gtdb_order_counter=o__Pseudomonadales--2:gtdb_phylum_counter=p__Proteobacteria--2:gtdb_species_counter=s__Pseudomonas_E cuatrocienegasensis--1||s__Pseudomonas_E sp018826895--1:heptad_counter=MCP-40H--5:lbd_counter=PAS_3--1:lca_tree=g__Pseudomonas_E:length_avg=55.0:length_max=57.0:length_min=54.0:length_std=1.7320508075688772:length_sum=165.0:mismatch_avg=1.6666666666666667:mismatch_max=3.0:mismatch_min=1.0:mismatch_std=1.1547005383792517:mismatch_sum=5.0:name=N383193:qcovhsp_avg=98.8:qcovhsp_max=100.0:qcovhsp_min=98.2:qcovhsp_std=1.0392304845413247:qcovhsp_sum=296.4:qend_avg=55.666666666666664:qend_max=57.0:qend_min=55.0:qend_std=1.1547005383792517:qend_sum=167.0:qstart_avg=1.6666666666666667:qstart_max=2.0:qstart_min=1.0:qstart_std=0.5773502691896257:qstart_sum=5.0:ref_name_counter=RS_GCF_014109765.1_protein.faa_NZ_CP059139.1_3715@PF00015_full_PFAM.249.326--2||RS_GCF_015070855.1_protein.faa_NZ_JADDIX010000018.1_108@PF00015_full_PFAM.284.363--1:scovhsp_avg=70.8:scovhsp_max=72.2:scovhsp_min=70.1:scovhsp_std=1.212435565298219:scovhsp_sum=212.4:send_avg=55.0:send_max=57.0:send_min=54.0:send_std=1.7320508075688772:send_sum=165.0:sstart_avg=1.0:sstart_max=1.0:sstart_min=1.0:sstart_std=0.0:sstart_sum=3.0])0.796:0.016701[&&NHX:Sample_counter=rhiztom1--1||rhiztom3--2:Type_counter=GTDB--4||capture--3:besthit_avg=96.96666666666665:besthit_max=98.1:besthit_min=94.7:besthit_std=1.9629909152447227:besthit_sum=290.9:bitscore_avg=97.53333333333335:bitscore_max=97.8:bitscore_min=97.4:bitscore_std=0.23094010767584536:bitscore_sum=292.6:capture_class_counter=c__Gammaproteobacteria--3:capture_domain_counter=d__Bacteria--3:capture_family_counter=f__Pseudomonadaceae--3:capture_genus_counter=g__Pseudomonas_E--3:capture_order_counter=o__Pseudomonadales--3:capture_phylum_counter=p__Proteobacteria--3:capture_species_counter=s__Pseudomonas_E khazarica--3:evalue_avg=2.0499999999999997e-28:evalue_max=2.19e-28:evalue_min=1.77e-28:evalue_std=2.4248711305964265e-29:evalue_sum=6.149999999999999e-28:gapopen_avg=0.0:gapopen_max=0.0:gapopen_min=0.0:gapopen_std=0.0:gapopen_sum=0.0:gtdb_class_counter=c__Gammaproteobacteria--4:gtdb_domain_counter=d__Bacteria--4:gtdb_family_counter=f__Pseudomonadaceae--4:gtdb_genus_counter=g__Pseudomonas_E--4:gtdb_order_counter=o__Pseudomonadales--4:gtdb_phylum_counter=p__Proteobacteria--4:gtdb_species_counter=s__Pseudomonas_E cuatrocienegasensis--1||s__Pseudomonas_E mendocina_C--1||s__Pseudomonas_E oleovorans_B--1||s__Pseudomonas_E sp018826895--1:heptad_counter=MCP-40H--7:lbd_counter=PAS_3--1:lca_tree=g__Pseudomonas_E:length_avg=55.0:length_max=57.0:length_min=54.0:length_std=1.7320508075688772:length_sum=165.0:mismatch_avg=1.6666666666666667:mismatch_max=3.0:mismatch_min=1.0:mismatch_std=1.1547005383792517:mismatch_sum=5.0:name=N383194:qcovhsp_avg=98.8:qcovhsp_max=100.0:qcovhsp_min=98.2:qcovhsp_std=1.0392304845413247:qcovhsp_sum=296.4:qend_avg=55.666666666666664:qend_max=57.0:qend_min=55.0:qend_std=1.1547005383792517:qend_sum=167.0:qstart_avg=1.6666666666666667:qstart_max=2.0:qstart_min=1.0:qstart_std=0.5773502691896257:qstart_sum=5.0:ref_name_counter=RS_GCF_014109765.1_protein.faa_NZ_CP059139.1_3715@PF00015_full_PFAM.249.326--2||RS_GCF_015070855.1_protein.faa_NZ_JADDIX010000018.1_108@PF00015_full_PFAM.284.363--1:scovhsp_avg=70.8:scovhsp_max=72.2:scovhsp_min=70.1:scovhsp_std=1.212435565298219:scovhsp_sum=212.4:send_avg=55.0:send_max=57.0:send_min=54.0:send_std=1.7320508075688772:send_sum=165.0:sstart_avg=1.0:sstart_max=1.0:sstart_min=1.0:sstart_std=0.0:sstart_sum=3.0])0.807:0.00655213[&&NHX:Sample_counter=rhizpot1--3||rhizpot3--4||rhiztom1--28||rhiztom2--13||rhiztom3--52:Type_counter=GTDB--175||capture--100:besthit_avg=97.71666666666667:besthit_max=100.0:besthit_min=89.8:besthit_std=2.88217869379893:besthit_sum=2931.5:bitscore_avg=107.77666666666667:bitscore_max=143.0:bitscore_min=47.8:bitscore_std=24.636007896115622:bitscore_sum=3233.3:capture_class_counter=c__Acidimicrobiia--1||c__Actinomycetia--2||c__Alphaproteobacteria--2||c__Clostridia--6||c__Desulfobulbia--1||c__Desulfuromonadia--1||c__Gammaproteobacteria--84||c__Holophagae--2||c__Thermoleophilia--1:capture_domain_counter=d__Bacteria--100:capture_family_counter=f__Acidimicrobiaceae--1||f__Aeromonadaceae--12||f__Burkholderiaceae--3||f__Chromobacteriaceae--1||f__Desulfurivibrionaceae--1||f__Dongiaceae--1||f__Holophagaceae--2||f__Lachnospiraceae--5||f__Micromonosporaceae--1||f__Oscillospiraceae--1||f__Pseudomonadaceae--63||f__Rhodocyclaceae--2||f__Shewanellaceae--3||f__Solirubrobacteraceae--1||f__Sphingomonadaceae--1||f__Streptosporangiaceae--1||f__UBA2294--1:capture_genus_counter=g__Acidimicrobium--1||g__Acidovorax--1||g__Aeromonas--12||g__Azonexus--1||g__Baekduia--1||g__CAG-590--1||g__Clostridium_Q--1||g__Dongia--1||g__Geothrix--2||g__Lacrimispora--1||g__Lawsonibacter--1||g__Muricomes--1||g__Pacificimonas--1||g__Pelomonas--1||g__Planomonospora_A--1||g__Pseudomonas--26||g__Pseudomonas_B--1||g__Pseudomonas_E--21||g__Pseudomonas_F--15||g__Rhodoferax--1||g__Roseburia--1||g__Shewanella--3||g__Thauera_A--1||g__UBA2262--1||g__UBA2294--1||g__Virgisporangium--1||g__Vogesella--1:capture_order_counter=o__Acidimicrobiales--1||o__Burkholderiales--6||o__Desulfobulbales--1||o__Desulfuromonadales--1||o__Dongiales--1||o__Enterobacterales--15||o__Holophagales--2||o__Lachnospirales--5||o__Mycobacteriales--1||o__Oscillospirales--1||o__Pseudomonadales--63||o__Solirubrobacterales--1||o__Sphingomonadales--1||o__Streptosporangiales--1:capture_phylum_counter=p__Acidobacteriota--2||p__Actinobacteriota--4||p__Desulfobacterota--2||p__Firmicutes_A--6||p__Proteobacteria--86:capture_species_counter=s__Acidimicrobium ferrooxidans--1||s__Acidovorax sp019219095--1||s__Aeromonas bivalvium--1||s__Aeromonas lusitana--1||s__Aeromonas media--9||s__Aeromonas rivipollensis--1||s__Azonexus sp008711155--1||s__Baekduia woesei_A--1||s__CAG-590 sp910585605--1||s__Clostridium_Q sp910575795--1||s__Dongia sp016712715--1||s__Geothrix sp016195985--2||s__Lacrimispora sp902363835--1||s__Lawsonibacter sp910577805--1||s__Muricomes contortus_C--1||s__Pacificimonas sp002375465--1||s__Pelomonas sp016195825--1||s__Planomonospora_A sp015711605--1||s__Pseudomonas citronellolis--24||s__Pseudomonas delhiensis--2||s__Pseudomonas_B oryzihabitans_B--1||s__Pseudomonas_E atacamensis--1||s__Pseudomonas_E brassicae--1||s__Pseudomonas_E fulgida--2||s__Pseudomonas_E khazarica--3||s__Pseudomonas_E ovata--3||s__Pseudomonas_E palleroniana--1||s__Pseudomonas_E protegens_B--1||s__Pseudomonas_E sp000612585--1||s__Pseudomonas_E sp000633395--1||s__Pseudomonas_E sp002753995--1||s__Pseudomonas_E sp003696305--2||s__Pseudomonas_E sp009908285--1||s__Pseudomonas_E sp018449655--3||s__Pseudomonas_F furukawaii--15||s__Rhodoferax sp903856025--1||s__Roseburia sp003470905--1||s__Shewanella bicestrii--1||s__Shewanella putrefaciens_C--2||s__Thauera_A nasutitermitis--1||s__UBA2262 sp002841785--1||s__UBA2294 sp002345625--1||s__Virgisporangium aurantiacum--1||s__Vogesella alkaliphila--1:evalue_avg=4.5352533333587064e-11:evalue_max=1.36e-09:evalue_min=3.43e-46:evalue_std=2.482972780703209e-10:evalue_sum=1.360576000007612e-09:gapopen_avg=0.06666666666666667:gapopen_max=1.0:gapopen_min=0.0:gapopen_std=0.2537081317024624:gapopen_sum=2.0:gtdb_class_counter=c__Clostridia--3||c__DUMD01--1||c__Gammaproteobacteria--170||c__Peptococcia--1:gtdb_domain_counter=d__Bacteria--175:gtdb_family_counter=f__Aeromonadaceae--44||f__Alteromonadaceae--9||f__CAIRSR01--2||f__Celerinatantimonadaceae--2||f__Cellulosilyticaceae--1||f__DUMD01--1||f__Desulfonisporaceae--1||f__Kangiellaceae--2||f__Marinomonadaceae--1||f__Natronincolaceae--2||f__Natronospirillaceae--5||f__Nitrincolaceae--2||f__Oleiphilaceae--4||f__Pseudomonadaceae--37||f__Psychrobiaceae--3||f__Shewanellaceae--59:gtdb_genus_counter=g__Aeromonas--30||g__Aliagarivorans--2||g__Aliikangiella--1||g__Alkaliphilus_C--1||g__CAIRSR01--2||g__CGMCC-1-18722--1||g__Catenovulum--4||g__DT-108--1||g__DUMD01--1||g__Desulfonispora--1||g__Ferrimonas--2||g__GCA-002733465--1||g__Gynuella--1||g__Halospina--4||g__Idiomarina--4||g__JAGOXX01--1||g__M1-B18--1||g__Marinifaba--1||g__Marinomonas--1||g__Niameybacter--1||g__Oceanimonas--3||g__Oceanisphaera--6||g__Pokkaliibacter--1||g__Pseudomonas--5||g__Pseudomonas_A--2||g__Pseudomonas_E--24||g__Pseudomonas_F--5||g__Pseudomonas_O--1||g__Psychrobium--3||g__Reinekea--3||g__Rs1--1||g__Shewanella--57||g__Zobellella--1||g__Zobellella_C--1||g__Zobellella_D--1:gtdb_order_counter=o__CAIRSR01--2||o__DUMD01--1||o__Enterobacterales--119||o__Lachnospirales--1||o__Peptococcales--1||o__Peptostreptococcales--2||o__Pseudomonadales--49:gtdb_phylum_counter=p__Firmicutes_A--3||p__Firmicutes_B--1||p__Firmicutes_C--1||p__Proteobacteria--170:gtdb_species_counter=s__Aeromonas allosaccharophila--1||s__Aeromonas aquatica--1||s__Aeromonas australiensis--1||s__Aeromonas bestiarum--1||s__Aeromonas bivalvium--1||s__Aeromonas caviae--1||s__Aeromonas dhakensis--1||s__Aeromonas diversa--1||s__Aeromonas encheleia--1||s__Aeromonas enteropelogenes--1||s__Aeromonas eucrenophila--1||s__Aeromonas finlandensis--1||s__Aeromonas fluvialis--1||s__Aeromonas hydrophila--1||s__Aeromonas jandaei--1||s__Aeromonas lacus--1||s__Aeromonas lusitana--1||s__Aeromonas media--1||s__Aeromonas molluscorum--1||s__Aeromonas piscicola--1||s__Aeromonas rivipollensis--1||s__Aeromonas rivuli--1||s__Aeromonas salmonicida--1||s__Aeromonas sanarellii--1||s__Aeromonas schubertii--1||s__Aeromonas simiae--1||s__Aeromonas taiwanensis--1||s__Aeromonas tecta--1||s__Aeromonas veronii--1||s__Aeromonas veronii_A--1||s__Aliagarivorans marinus--1||s__Aliagarivorans taiwanensis--1||s__Aliikangiella sp015687155--1||s__Alkaliphilus_C peptidifermentans--1||s__CAIRSR01 sp903824965--1||s__CAIRSR01 sp903881315--1||s__CGMCC-1-18722 sp016746085--1||s__Catenovulum agarivorans--1||s__Catenovulum agarivorans_A--1||s__Catenovulum maritimum--1||s__Catenovulum sediminis--1||s__DT-108 sp013214075--1||s__DUMD01 sp012840065--1||s__Desulfonispora thiosulfatigenes--1||s__Ferrimonas sp005116665--1||s__Ferrimonas sp005116715--1||s__GCA-002733465 sp019090895--1||s__Gynuella sunshinyii--1||s__Halospina salipaludis--1||s__Halospina sp007135745--1||s__Halospina utahensis_A--1||s__Halospina utahensis_B--1||s__Idiomarina aquatica--1||s__Idiomarina seosinensis--1||s__Idiomarina sp002729675--1||s__Idiomarina xiamenensis--1||s__JAGOXX01 sp018059485--1||s__M1-B18 sp018432235--1||s__Marinifaba aquimaris--1||s__Marinomonas spartinae_A--1||s__Niameybacter massiliensis--1||s__Oceanimonas baumannii--1||s__Oceanimonas doudoroffii--1||s__Oceanimonas smirnovii--1||s__Oceanisphaera litoralis--1||s__Oceanisphaera marina--1||s__Oceanisphaera profunda--1||s__Oceanisphaera psychrotolerans--1||s__Oceanisphaera sp017498065--1||s__Oceanisphaera sp018222825--1||s__Pokkaliibacter plantistimulans--1||s__Pseudomonas citronellolis--2||s__Pseudomonas delhiensis--2||s__Pseudomonas panipatensis--1||s__Pseudomonas_A lopnurensis--1||s__Pseudomonas_A stutzeri_AF--1||s__Pseudomonas_E cuatrocienegasensis--1||s__Pseudomonas_E daroniae--1||s__Pseudomonas_E dryadis--1||s__Pseudomonas_E flavescens--1||s__Pseudomonas_E fulva_A--1||s__Pseudomonas_E guineae--1||s__Pseudomonas_E huaxiensis--1||s__Pseudomonas_E laurentiana--1||s__Pseudomonas_E mangrovi--1||s__Pseudomonas_E marincola--1||s__Pseudomonas_E mendocina_A--1||s__Pseudomonas_E mendocina_C--1||s__Pseudomonas_E oleovorans--1||s__Pseudomonas_E oleovorans_B--1||s__Pseudomonas_E ovata--1||s__Pseudomonas_E punonensis--1||s__Pseudomonas_E putida_L--1||s__Pseudomonas_E sp002753995--1||s__Pseudomonas_E sp013184545--1||s__Pseudomonas_E sp014851905--1||s__Pseudomonas_E sp018826895--1||s__Pseudomonas_E sp900187455--1||s__Pseudomonas_E sp900589395--1||s__Pseudomonas_E taeanensis--1||s__Pseudomonas_F furukawaii--1||s__Pseudomonas_F resinovorans--1||s__Pseudomonas_F resinovorans_A--1||s__Pseudomonas_F sp001708505--1||s__Pseudomonas_F sp018704125--1||s__Pseudomonas_O kuykendallii--1||s__Psychrobium sp001874365--1||s__Psychrobium sp002835545--1||s__Psychrobium sp013214905--1||s__Reinekea marinisedimentorum--1||s__Reinekea thalattae--2||s__Rs1 sp013215375--1||s__Shewanella aestuarii--1||s__Shewanella algae--1||s__Shewanella algicola--1||s__Shewanella algidipiscicola--1||s__Shewanella amazonensis--1||s__Shewanella baltica--1||s__Shewanella bicestrii--1||s__Shewanella carassii--1||s__Shewanella chilikensis--1||s__Shewanella colwelliana--1||s__Shewanella decolorationis--1||s__Shewanella denitrificans--1||s__Shewanella fidelis--1||s__Shewanella frigidimarina--1||s__Shewanella gelidii--1||s__Shewanella indica--1||s__Shewanella insulae--1||s__Shewanella inventionis--1||s__Shewanella khirikhana--1||s__Shewanella litoralis--1||s__Shewanella litorisediminis--1||s__Shewanella loihica--1||s__Shewanella marisflavi--1||s__Shewanella maritima--1||s__Shewanella oneidensis--1||s__Shewanella pealeana--1||s__Shewanella piezotolerans--1||s__Shewanella psychrophila--1||s__Shewanella putrefaciens--1||s__Shewanella putrefaciens_C--1||s__Shewanella saliphila--1||s__Shewanella sp000014665--1||s__Shewanella sp000203935--1||s__Shewanella sp000217915--1||s__Shewanella sp000832025--1||s__Shewanella sp001957125--1||s__Shewanella sp002783505--1||s__Shewanella sp002836205--1||s__Shewanella sp002836275--1||s__Shewanella sp002836315--1||s__Shewanella sp002838165--1||s__Shewanella sp002873615--1||s__Shewanella sp002966515--1||s__Shewanella sp007004545--1||s__Shewanella sp007197555--1||s__Shewanella sp009663145--1||s__Shewanella sp012911865--1||s__Shewanella sp013214165--1||s__Shewanella sp014164505--1||s__Shewanella sp016757755--1||s__Shewanella sp017354985--1||s__Shewanella ulleungensis--1||s__Shewanella vesiculosa--1||s__Shewanella violacea--1||s__Shewanella waksmanii--1||s__Shewanella woodyi--1||s__Shewanella xiamenensis--1||s__Zobellella denitrificans--1||s__Zobellella_C endophytica--1||s__Zobellella_D taiwanensis--1:heptad_counter=MCP-24H--8||MCP-28H--1||MCP-40H--249||MCP-44H--15||MCP-52H--1||MCP-64H--1:lbd_counter=PAS_3--19:lca_tree=c__Gammaproteobacteria:length_avg=61.06666666666667:length_max=78.0:length_min=29.0:length_std=13.753829142895224:length_sum=1832.0:mismatch_avg=1.1666666666666667:mismatch_max=6.0:mismatch_min=0.0:mismatch_std=1.4641305136221772:mismatch_sum=35.0:name=N383195:qcovhsp_avg=98.96666666666667:qcovhsp_max=100.0:qcovhsp_min=95.1:qcovhsp_std=1.5663120165960973:qcovhsp_sum=2969.0:qend_avg=61.333333333333336:qend_max=78.0:qend_min=29.0:qend_std=13.585827639259897:qend_sum=1840.0:qstart_avg=1.3333333333333333:qstart_max=4.0:qstart_min=1.0:qstart_std=0.7111590022187595:qstart_sum=40.0:ref_name_counter=RS_GCF_000183725.1_protein.faa_NC_014762.1_984@PF00015_full_PFAM.348.412--1||RS_GCF_000412695.1_protein.faa_NC_021499.1_1414@PF00015_full_PFAM.253.325--1||RS_GCF_000423545.1_protein.faa_NZ_AUIE01000040.1_17@PF00015_full_PFAM.245.325--1||RS_GCF_001941965.1_protein.faa_NZ_MKZO01000006.1_109@PF00015_full_PFAM.243.325--1||RS_GCF_002204795.1_protein.faa_NZ_NIXO01000018.1_81@PF00015_full_PFAM.72.110--2||RS_GCF_002355475.1_protein.faa_NZ_AP014862.1_4149@PF00015_full_PFAM.253.326--3||RS_GCF_003131185.1_protein.faa_NZ_QFFU01000032.1_45@PF00015_full_PFAM.239.326--3||RS_GCF_003231275.1_protein.faa_NZ_QKVL01000002.1_107@PF00015_full_PFAM.242.325--1||RS_GCF_004327355.1_protein.faa_NZ_QJUM01000025.1_6@PF00015_full_PFAM.255.325--2||RS_GCF_014109765.1_protein.faa_NZ_CP059139.1_3715@PF00015_full_PFAM.249.326--2||RS_GCF_015070855.1_protein.faa_NZ_JADDIX010000018.1_108@PF00015_full_PFAM.284.363--1||RS_GCF_900112375.1_protein.faa_NZ_FOLS01000005.1_102@PF00015_full_PFAM.246.322--4||RS_GCF_900112375.1_protein.faa_NZ_FOLS01000016.1_137@PF00015_full_PFAM.248.326--5||RS_GCF_900187455.1_protein.faa_NZ_FYDX01000004.1_175@PF00015_full_PFAM.243.325--1||RS_GCF_900187975.1_protein.faa_NZ_FZPC01000016.1_22@PF00015_full_PFAM.248.322--2:scovhsp_avg=81.85666666666665:scovhsp_max=100.0:scovhsp_min=50.0:scovhsp_std=13.103584224945093:scovhsp_sum=2455.7:send_avg=68.06666666666666:send_max=87.0:send_min=32.0:send_std=14.17363587873586:send_sum=2042.0:sstart_avg=8.0:sstart_max=38.0:sstart_min=1.0:sstart_std=9.530350791387301:sstart_sum=240.0])0:1.3e-08[&&NHX:Sample_counter=rhizpot1--3||rhizpot3--4||rhiztom1--28||rhiztom2--13||rhiztom3--52:Type_counter=GTDB--176||capture--100:besthit_avg=97.71666666666667:besthit_max=100.0:besthit_min=89.8:besthit_std=2.88217869379893:besthit_sum=2931.5:bitscore_avg=107.77666666666667:bitscore_max=143.0:bitscore_min=47.8:bitscore_std=24.636007896115622:bitscore_sum=3233.3:capture_class_counter=c__Acidimicrobiia--1||c__Actinomycetia--2||c__Alphaproteobacteria--2||c__Clostridia--6||c__Desulfobulbia--1||c__Desulfuromonadia--1||c__Gammaproteobacteria--84||c__Holophagae--2||c__Thermoleophilia--1:capture_domain_counter=d__Bacteria--100:capture_family_counter=f__Acidimicrobiaceae--1||f__Aeromonadaceae--12||f__Burkholderiaceae--3||f__Chromobacteriaceae--1||f__Desulfurivibrionaceae--1||f__Dongiaceae--1||f__Holophagaceae--2||f__Lachnospiraceae--5||f__Micromonosporaceae--1||f__Oscillospiraceae--1||f__Pseudomonadaceae--63||f__Rhodocyclaceae--2||f__Shewanellaceae--3||f__Solirubrobacteraceae--1||f__Sphingomonadaceae--1||f__Streptosporangiaceae--1||f__UBA2294--1:capture_genus_counter=g__Acidimicrobium--1||g__Acidovorax--1||g__Aeromonas--12||g__Azonexus--1||g__Baekduia--1||g__CAG-590--1||g__Clostridium_Q--1||g__Dongia--1||g__Geothrix--2||g__Lacrimispora--1||g__Lawsonibacter--1||g__Muricomes--1||g__Pacificimonas--1||g__Pelomonas--1||g__Planomonospora_A--1||g__Pseudomonas--26||g__Pseudomonas_B--1||g__Pseudomonas_E--21||g__Pseudomonas_F--15||g__Rhodoferax--1||g__Roseburia--1||g__Shewanella--3||g__Thauera_A--1||g__UBA2262--1||g__UBA2294--1||g__Virgisporangium--1||g__Vogesella--1:capture_order_counter=o__Acidimicrobiales--1||o__Burkholderiales--6||o__Desulfobulbales--1||o__Desulfuromonadales--1||o__Dongiales--1||o__Enterobacterales--15||o__Holophagales--2||o__Lachnospirales--5||o__Mycobacteriales--1||o__Oscillospirales--1||o__Pseudomonadales--63||o__Solirubrobacterales--1||o__Sphingomonadales--1||o__Streptosporangiales--1:capture_phylum_counter=p__Acidobacteriota--2||p__Actinobacteriota--4||p__Desulfobacterota--2||p__Firmicutes_A--6||p__Proteobacteria--86:capture_species_counter=s__Acidimicrobium ferrooxidans--1||s__Acidovorax sp019219095--1||s__Aeromonas bivalvium--1||s__Aeromonas lusitana--1||s__Aeromonas media--9||s__Aeromonas rivipollensis--1||s__Azonexus sp008711155--1||s__Baekduia woesei_A--1||s__CAG-590 sp910585605--1||s__Clostridium_Q sp910575795--1||s__Dongia sp016712715--1||s__Geothrix sp016195985--2||s__Lacrimispora sp902363835--1||s__Lawsonibacter sp910577805--1||s__Muricomes contortus_C--1||s__Pacificimonas sp002375465--1||s__Pelomonas sp016195825--1||s__Planomonospora_A sp015711605--1||s__Pseudomonas citronellolis--24||s__Pseudomonas delhiensis--2||s__Pseudomonas_B oryzihabitans_B--1||s__Pseudomonas_E atacamensis--1||s__Pseudomonas_E brassicae--1||s__Pseudomonas_E fulgida--2||s__Pseudomonas_E khazarica--3||s__Pseudomonas_E ovata--3||s__Pseudomonas_E palleroniana--1||s__Pseudomonas_E protegens_B--1||s__Pseudomonas_E sp000612585--1||s__Pseudomonas_E sp000633395--1||s__Pseudomonas_E sp002753995--1||s__Pseudomonas_E sp003696305--2||s__Pseudomonas_E sp009908285--1||s__Pseudomonas_E sp018449655--3||s__Pseudomonas_F furukawaii--15||s__Rhodoferax sp903856025--1||s__Roseburia sp003470905--1||s__Shewanella bicestrii--1||s__Shewanella putrefaciens_C--2||s__Thauera_A nasutitermitis--1||s__UBA2262 sp002841785--1||s__UBA2294 sp002345625--1||s__Virgisporangium aurantiacum--1||s__Vogesella alkaliphila--1:evalue_avg=4.5352533333587064e-11:evalue_max=1.36e-09:evalue_min=3.43e-46:evalue_std=2.482972780703209e-10:evalue_sum=1.360576000007612e-09:gapopen_avg=0.06666666666666667:gapopen_max=1.0:gapopen_min=0.0:gapopen_std=0.2537081317024624:gapopen_sum=2.0:gtdb_class_counter=c__Clostridia--3||c__DUMD01--1||c__Gammaproteobacteria--171||c__Peptococcia--1:gtdb_domain_counter=d__Bacteria--176:gtdb_family_counter=f__Aeromonadaceae--44||f__Alteromonadaceae--9||f__CAIRSR01--2||f__Celerinatantimonadaceae--2||f__Cellulosilyticaceae--1||f__DUMD01--1||f__Desulfonisporaceae--1||f__Kangiellaceae--2||f__Marinomonadaceae--1||f__Natronincolaceae--2||f__Natronospirillaceae--5||f__Nitrincolaceae--2||f__Oleiphilaceae--4||f__Pseudomonadaceae--38||f__Psychrobiaceae--3||f__Shewanellaceae--59:gtdb_genus_counter=g__Aeromonas--30||g__Aliagarivorans--2||g__Aliikangiella--1||g__Alkaliphilus_C--1||g__CAIRSR01--2||g__CGMCC-1-18722--1||g__Catenovulum--4||g__DT-108--1||g__DUMD01--1||g__Desulfonispora--1||g__Ferrimonas--2||g__GCA-002733465--1||g__Gynuella--1||g__Halospina--4||g__Idiomarina--4||g__JAGOXX01--1||g__M1-B18--1||g__Marinifaba--1||g__Marinomonas--1||g__Niameybacter--1||g__Oceanimonas--3||g__Oceanisphaera--6||g__Pokkaliibacter--1||g__Pseudomonas--5||g__Pseudomonas_A--2||g__Pseudomonas_E--25||g__Pseudomonas_F--5||g__Pseudomonas_O--1||g__Psychrobium--3||g__Reinekea--3||g__Rs1--1||g__Shewanella--57||g__Zobellella--1||g__Zobellella_C--1||g__Zobellella_D--1:gtdb_order_counter=o__CAIRSR01--2||o__DUMD01--1||o__Enterobacterales--119||o__Lachnospirales--1||o__Peptococcales--1||o__Peptostreptococcales--2||o__Pseudomonadales--50:gtdb_phylum_counter=p__Firmicutes_A--3||p__Firmicutes_B--1||p__Firmicutes_C--1||p__Proteobacteria--171:gtdb_species_counter=s__Aeromonas allosaccharophila--1||s__Aeromonas aquatica--1||s__Aeromonas australiensis--1||s__Aeromonas bestiarum--1||s__Aeromonas bivalvium--1||s__Aeromonas caviae--1||s__Aeromonas dhakensis--1||s__Aeromonas diversa--1||s__Aeromonas encheleia--1||s__Aeromonas enteropelogenes--1||s__Aeromonas eucrenophila--1||s__Aeromonas finlandensis--1||s__Aeromonas fluvialis--1||s__Aeromonas hydrophila--1||s__Aeromonas jandaei--1||s__Aeromonas lacus--1||s__Aeromonas lusitana--1||s__Aeromonas media--1||s__Aeromonas molluscorum--1||s__Aeromonas piscicola--1||s__Aeromonas rivipollensis--1||s__Aeromonas rivuli--1||s__Aeromonas salmonicida--1||s__Aeromonas sanarellii--1||s__Aeromonas schubertii--1||s__Aeromonas simiae--1||s__Aeromonas taiwanensis--1||s__Aeromonas tecta--1||s__Aeromonas veronii--1||s__Aeromonas veronii_A--1||s__Aliagarivorans marinus--1||s__Aliagarivorans taiwanensis--1||s__Aliikangiella sp015687155--1||s__Alkaliphilus_C peptidifermentans--1||s__CAIRSR01 sp903824965--1||s__CAIRSR01 sp903881315--1||s__CGMCC-1-18722 sp016746085--1||s__Catenovulum agarivorans--1||s__Catenovulum agarivorans_A--1||s__Catenovulum maritimum--1||s__Catenovulum sediminis--1||s__DT-108 sp013214075--1||s__DUMD01 sp012840065--1||s__Desulfonispora thiosulfatigenes--1||s__Ferrimonas sp005116665--1||s__Ferrimonas sp005116715--1||s__GCA-002733465 sp019090895--1||s__Gynuella sunshinyii--1||s__Halospina salipaludis--1||s__Halospina sp007135745--1||s__Halospina utahensis_A--1||s__Halospina utahensis_B--1||s__Idiomarina aquatica--1||s__Idiomarina seosinensis--1||s__Idiomarina sp002729675--1||s__Idiomarina xiamenensis--1||s__JAGOXX01 sp018059485--1||s__M1-B18 sp018432235--1||s__Marinifaba aquimaris--1||s__Marinomonas spartinae_A--1||s__Niameybacter massiliensis--1||s__Oceanimonas baumannii--1||s__Oceanimonas doudoroffii--1||s__Oceanimonas smirnovii--1||s__Oceanisphaera litoralis--1||s__Oceanisphaera marina--1||s__Oceanisphaera profunda--1||s__Oceanisphaera psychrotolerans--1||s__Oceanisphaera sp017498065--1||s__Oceanisphaera sp018222825--1||s__Pokkaliibacter plantistimulans--1||s__Pseudomonas citronellolis--2||s__Pseudomonas delhiensis--2||s__Pseudomonas panipatensis--1||s__Pseudomonas_A lopnurensis--1||s__Pseudomonas_A stutzeri_AF--1||s__Pseudomonas_E composti--1||s__Pseudomonas_E cuatrocienegasensis--1||s__Pseudomonas_E daroniae--1||s__Pseudomonas_E dryadis--1||s__Pseudomonas_E flavescens--1||s__Pseudomonas_E fulva_A--1||s__Pseudomonas_E guineae--1||s__Pseudomonas_E huaxiensis--1||s__Pseudomonas_E laurentiana--1||s__Pseudomonas_E mangrovi--1||s__Pseudomonas_E marincola--1||s__Pseudomonas_E mendocina_A--1||s__Pseudomonas_E mendocina_C--1||s__Pseudomonas_E oleovorans--1||s__Pseudomonas_E oleovorans_B--1||s__Pseudomonas_E ovata--1||s__Pseudomonas_E punonensis--1||s__Pseudomonas_E putida_L--1||s__Pseudomonas_E sp002753995--1||s__Pseudomonas_E sp013184545--1||s__Pseudomonas_E sp014851905--1||s__Pseudomonas_E sp018826895--1||s__Pseudomonas_E sp900187455--1||s__Pseudomonas_E sp900589395--1||s__Pseudomonas_E taeanensis--1||s__Pseudomonas_F furukawaii--1||s__Pseudomonas_F resinovorans--1||s__Pseudomonas_F resinovorans_A--1||s__Pseudomonas_F sp001708505--1||s__Pseudomonas_F sp018704125--1||s__Pseudomonas_O kuykendallii--1||s__Psychrobium sp001874365--1||s__Psychrobium sp002835545--1||s__Psychrobium sp013214905--1||s__Reinekea marinisedimentorum--1||s__Reinekea thalattae--2||s__Rs1 sp013215375--1||s__Shewanella aestuarii--1||s__Shewanella algae--1||s__Shewanella algicola--1||s__Shewanella algidipiscicola--1||s__Shewanella amazonensis--1||s__Shewanella baltica--1||s__Shewanella bicestrii--1||s__Shewanella carassii--1||s__Shewanella chilikensis--1||s__Shewanella colwelliana--1||s__Shewanella decolorationis--1||s__Shewanella denitrificans--1||s__Shewanella fidelis--1||s__Shewanella frigidimarina--1||s__Shewanella gelidii--1||s__Shewanella indica--1||s__Shewanella insulae--1||s__Shewanella inventionis--1||s__Shewanella khirikhana--1||s__Shewanella litoralis--1||s__Shewanella litorisediminis--1||s__Shewanella loihica--1||s__Shewanella marisflavi--1||s__Shewanella maritima--1||s__Shewanella oneidensis--1||s__Shewanella pealeana--1||s__Shewanella piezotolerans--1||s__Shewanella psychrophila--1||s__Shewanella putrefaciens--1||s__Shewanella putrefaciens_C--1||s__Shewanella saliphila--1||s__Shewanella sp000014665--1||s__Shewanella sp000203935--1||s__Shewanella sp000217915--1||s__Shewanella sp000832025--1||s__Shewanella sp001957125--1||s__Shewanella sp002783505--1||s__Shewanella sp002836205--1||s__Shewanella sp002836275--1||s__Shewanella sp002836315--1||s__Shewanella sp002838165--1||s__Shewanella sp002873615--1||s__Shewanella sp002966515--1||s__Shewanella sp007004545--1||s__Shewanella sp007197555--1||s__Shewanella sp009663145--1||s__Shewanella sp012911865--1||s__Shewanella sp013214165--1||s__Shewanella sp014164505--1||s__Shewanella sp016757755--1||s__Shewanella sp017354985--1||s__Shewanella ulleungensis--1||s__Shewanella vesiculosa--1||s__Shewanella violacea--1||s__Shewanella waksmanii--1||s__Shewanella woodyi--1||s__Shewanella xiamenensis--1||s__Zobellella denitrificans--1||s__Zobellella_C endophytica--1||s__Zobellella_D taiwanensis--1:heptad_counter=MCP-24H--8||MCP-28H--1||MCP-40H--250||MCP-44H--15||MCP-52H--1||MCP-64H--1:lbd_counter=PAS_3--19:lca_tree=c__Gammaproteobacteria:length_avg=61.06666666666667:length_max=78.0:length_min=29.0:length_std=13.753829142895224:length_sum=1832.0:mismatch_avg=1.1666666666666667:mismatch_max=6.0:mismatch_min=0.0:mismatch_std=1.4641305136221772:mismatch_sum=35.0:name=N383196:qcovhsp_avg=98.96666666666667:qcovhsp_max=100.0:qcovhsp_min=95.1:qcovhsp_std=1.5663120165960973:qcovhsp_sum=2969.0:qend_avg=61.333333333333336:qend_max=78.0:qend_min=29.0:qend_std=13.585827639259897:qend_sum=1840.0:qstart_avg=1.3333333333333333:qstart_max=4.0:qstart_min=1.0:qstart_std=0.7111590022187595:qstart_sum=40.0:ref_name_counter=RS_GCF_000183725.1_protein.faa_NC_014762.1_984@PF00015_full_PFAM.348.412--1||RS_GCF_000412695.1_protein.faa_NC_021499.1_1414@PF00015_full_PFAM.253.325--1||RS_GCF_000423545.1_protein.faa_NZ_AUIE01000040.1_17@PF00015_full_PFAM.245.325--1||RS_GCF_001941965.1_protein.faa_NZ_MKZO01000006.1_109@PF00015_full_PFAM.243.325--1||RS_GCF_002204795.1_protein.faa_NZ_NIXO01000018.1_81@PF00015_full_PFAM.72.110--2||RS_GCF_002355475.1_protein.faa_NZ_AP014862.1_4149@PF00015_full_PFAM.253.326--3||RS_GCF_003131185.1_protein.faa_NZ_QFFU01000032.1_45@PF00015_full_PFAM.239.326--3||RS_GCF_003231275.1_protein.faa_NZ_QKVL01000002.1_107@PF00015_full_PFAM.242.325--1||RS_GCF_004327355.1_protein.faa_NZ_QJUM01000025.1_6@PF00015_full_PFAM.255.325--2||RS_GCF_014109765.1_protein.faa_NZ_CP059139.1_3715@PF00015_full_PFAM.249.326--2||RS_GCF_015070855.1_protein.faa_NZ_JADDIX010000018.1_108@PF00015_full_PFAM.284.363--1||RS_GCF_900112375.1_protein.faa_NZ_FOLS01000005.1_102@PF00015_full_PFAM.246.322--4||RS_GCF_900112375.1_protein.faa_NZ_FOLS01000016.1_137@PF00015_full_PFAM.248.326--5||RS_GCF_900187455.1_protein.faa_NZ_FYDX01000004.1_175@PF00015_full_PFAM.243.325--1||RS_GCF_900187975.1_protein.faa_NZ_FZPC01000016.1_22@PF00015_full_PFAM.248.322--2:scovhsp_avg=81.85666666666665:scovhsp_max=100.0:scovhsp_min=50.0:scovhsp_std=13.103584224945093:scovhsp_sum=2455.7:send_avg=68.06666666666666:send_max=87.0:send_min=32.0:send_std=14.17363587873586:send_sum=2042.0:sstart_avg=8.0:sstart_max=38.0:sstart_min=1.0:sstart_std=9.530350791387301:sstart_sum=240.0])0:1.3e-08[&&NHX:Sample_counter=rhizpot1--3||rhizpot3--4||rhiztom1--28||rhiztom2--13||rhiztom3--52:Type_counter=GTDB--177||capture--100:besthit_avg=97.71666666666667:besthit_max=100.0:besthit_min=89.8:besthit_std=2.88217869379893:besthit_sum=2931.5:bitscore_avg=107.77666666666667:bitscore_max=143.0:bitscore_min=47.8:bitscore_std=24.636007896115622:bitscore_sum=3233.3:capture_class_counter=c__Acidimicrobiia--1||c__Actinomycetia--2||c__Alphaproteobacteria--2||c__Clostridia--6||c__Desulfobulbia--1||c__Desulfuromonadia--1||c__Gammaproteobacteria--84||c__Holophagae--2||c__Thermoleophilia--1:capture_domain_counter=d__Bacteria--100:capture_family_counter=f__Acidimicrobiaceae--1||f__Aeromonadaceae--12||f__Burkholderiaceae--3||f__Chromobacteriaceae--1||f__Desulfurivibrionaceae--1||f__Dongiaceae--1||f__Holophagaceae--2||f__Lachnospiraceae--5||f__Micromonosporaceae--1||f__Oscillospiraceae--1||f__Pseudomonadaceae--63||f__Rhodocyclaceae--2||f__Shewanellaceae--3||f__Solirubrobacteraceae--1||f__Sphingomonadaceae--1||f__Streptosporangiaceae--1||f__UBA2294--1:capture_genus_counter=g__Acidimicrobium--1||g__Acidovorax--1||g__Aeromonas--12||g__Azonexus--1||g__Baekduia--1||g__CAG-590--1||g__Clostridium_Q--1||g__Dongia--1||g__Geothrix--2||g__Lacrimispora--1||g__Lawsonibacter--1||g__Muricomes--1||g__Pacificimonas--1||g__Pelomonas--1||g__Planomonospora_A--1||g__Pseudomonas--26||g__Pseudomonas_B--1||g__Pseudomonas_E--21||g__Pseudomonas_F--15||g__Rhodoferax--1||g__Roseburia--1||g__Shewanella--3||g__Thauera_A--1||g__UBA2262--1||g__UBA2294--1||g__Virgisporangium--1||g__Vogesella--1:capture_order_counter=o__Acidimicrobiales--1||o__Burkholderiales--6||o__Desulfobulbales--1||o__Desulfuromonadales--1||o__Dongiales--1||o__Enterobacterales--15||o__Holophagales--2||o__Lachnospirales--5||o__Mycobacteriales--1||o__Oscillospirales--1||o__Pseudomonadales--63||o__Solirubrobacterales--1||o__Sphingomonadales--1||o__Streptosporangiales--1:capture_phylum_counter=p__Acidobacteriota--2||p__Actinobacteriota--4||p__Desulfobacterota--2||p__Firmicutes_A--6||p__Proteobacteria--86:capture_species_counter=s__Acidimicrobium ferrooxidans--1||s__Acidovorax sp019219095--1||s__Aeromonas bivalvium--1||s__Aeromonas lusitana--1||s__Aeromonas media--9||s__Aeromonas rivipollensis--1||s__Azonexus sp008711155--1||s__Baekduia woesei_A--1||s__CAG-590 sp910585605--1||s__Clostridium_Q sp910575795--1||s__Dongia sp016712715--1||s__Geothrix sp016195985--2||s__Lacrimispora sp902363835--1||s__Lawsonibacter sp910577805--1||s__Muricomes contortus_C--1||s__Pacificimonas sp002375465--1||s__Pelomonas sp016195825--1||s__Planomonospora_A sp015711605--1||s__Pseudomonas citronellolis--24||s__Pseudomonas delhiensis--2||s__Pseudomonas_B oryzihabitans_B--1||s__Pseudomonas_E atacamensis--1||s__Pseudomonas_E brassicae--1||s__Pseudomonas_E fulgida--2||s__Pseudomonas_E khazarica--3||s__Pseudomonas_E ovata--3||s__Pseudomonas_E palleroniana--1||s__Pseudomonas_E protegens_B--1||s__Pseudomonas_E sp000612585--1||s__Pseudomonas_E sp000633395--1||s__Pseudomonas_E sp002753995--1||s__Pseudomonas_E sp003696305--2||s__Pseudomonas_E sp009908285--1||s__Pseudomonas_E sp018449655--3||s__Pseudomonas_F furukawaii--15||s__Rhodoferax sp903856025--1||s__Roseburia sp003470905--1||s__Shewanella bicestrii--1||s__Shewanella putrefaciens_C--2||s__Thauera_A nasutitermitis--1||s__UBA2262 sp002841785--1||s__UBA2294 sp002345625--1||s__Virgisporangium aurantiacum--1||s__Vogesella alkaliphila--1:evalue_avg=4.5352533333587064e-11:evalue_max=1.36e-09:evalue_min=3.43e-46:evalue_std=2.482972780703209e-10:evalue_sum=1.360576000007612e-09:gapopen_avg=0.06666666666666667:gapopen_max=1.0:gapopen_min=0.0:gapopen_std=0.2537081317024624:gapopen_sum=2.0:gtdb_class_counter=c__Clostridia--3||c__DUMD01--1||c__Gammaproteobacteria--172||c__Peptococcia--1:gtdb_domain_counter=d__Bacteria--177:gtdb_family_counter=f__Aeromonadaceae--44||f__Alteromonadaceae--9||f__CAIRSR01--2||f__Celerinatantimonadaceae--2||f__Cellulosilyticaceae--1||f__DUMD01--1||f__Desulfonisporaceae--1||f__Kangiellaceae--2||f__Marinomonadaceae--1||f__Natronincolaceae--2||f__Natronospirillaceae--5||f__Nitrincolaceae--2||f__Oleiphilaceae--4||f__Pseudomonadaceae--39||f__Psychrobiaceae--3||f__Shewanellaceae--59:gtdb_genus_counter=g__Aeromonas--30||g__Aliagarivorans--2||g__Aliikangiella--1||g__Alkaliphilus_C--1||g__CAIRSR01--2||g__CGMCC-1-18722--1||g__Catenovulum--4||g__DT-108--1||g__DUMD01--1||g__Desulfonispora--1||g__Ferrimonas--2||g__GCA-002733465--1||g__Gynuella--1||g__Halospina--4||g__Idiomarina--4||g__JAGOXX01--1||g__M1-B18--1||g__Marinifaba--1||g__Marinomonas--1||g__Niameybacter--1||g__Oceanimonas--3||g__Oceanisphaera--6||g__Pokkaliibacter--1||g__Pseudomonas--5||g__Pseudomonas_A--2||g__Pseudomonas_E--26||g__Pseudomonas_F--5||g__Pseudomonas_O--1||g__Psychrobium--3||g__Reinekea--3||g__Rs1--1||g__Shewanella--57||g__Zobellella--1||g__Zobellella_C--1||g__Zobellella_D--1:gtdb_order_counter=o__CAIRSR01--2||o__DUMD01--1||o__Enterobacterales--119||o__Lachnospirales--1||o__Peptococcales--1||o__Peptostreptococcales--2||o__Pseudomonadales--51:gtdb_phylum_counter=p__Firmicutes_A--3||p__Firmicutes_B--1||p__Firmicutes_C--1||p__Proteobacteria--172:gtdb_species_counter=s__Aeromonas allosaccharophila--1||s__Aeromonas aquatica--1||s__Aeromonas australiensis--1||s__Aeromonas bestiarum--1||s__Aeromonas bivalvium--1||s__Aeromonas caviae--1||s__Aeromonas dhakensis--1||s__Aeromonas diversa--1||s__Aeromonas encheleia--1||s__Aeromonas enteropelogenes--1||s__Aeromonas eucrenophila--1||s__Aeromonas finlandensis--1||s__Aeromonas fluvialis--1||s__Aeromonas hydrophila--1||s__Aeromonas jandaei--1||s__Aeromonas lacus--1||s__Aeromonas lusitana--1||s__Aeromonas media--1||s__Aeromonas molluscorum--1||s__Aeromonas piscicola--1||s__Aeromonas rivipollensis--1||s__Aeromonas rivuli--1||s__Aeromonas salmonicida--1||s__Aeromonas sanarellii--1||s__Aeromonas schubertii--1||s__Aeromonas simiae--1||s__Aeromonas taiwanensis--1||s__Aeromonas tecta--1||s__Aeromonas veronii--1||s__Aeromonas veronii_A--1||s__Aliagarivorans marinus--1||s__Aliagarivorans taiwanensis--1||s__Aliikangiella sp015687155--1||s__Alkaliphilus_C peptidifermentans--1||s__CAIRSR01 sp903824965--1||s__CAIRSR01 sp903881315--1||s__CGMCC-1-18722 sp016746085--1||s__Catenovulum agarivorans--1||s__Catenovulum agarivorans_A--1||s__Catenovulum maritimum--1||s__Catenovulum sediminis--1||s__DT-108 sp013214075--1||s__DUMD01 sp012840065--1||s__Desulfonispora thiosulfatigenes--1||s__Ferrimonas sp005116665--1||s__Ferrimonas sp005116715--1||s__GCA-002733465 sp019090895--1||s__Gynuella sunshinyii--1||s__Halospina salipaludis--1||s__Halospina sp007135745--1||s__Halospina utahensis_A--1||s__Halospina utahensis_B--1||s__Idiomarina aquatica--1||s__Idiomarina seosinensis--1||s__Idiomarina sp002729675--1||s__Idiomarina xiamenensis--1||s__JAGOXX01 sp018059485--1||s__M1-B18 sp018432235--1||s__Marinifaba aquimaris--1||s__Marinomonas spartinae_A--1||s__Niameybacter massiliensis--1||s__Oceanimonas baumannii--1||s__Oceanimonas doudoroffii--1||s__Oceanimonas smirnovii--1||s__Oceanisphaera litoralis--1||s__Oceanisphaera marina--1||s__Oceanisphaera profunda--1||s__Oceanisphaera psychrotolerans--1||s__Oceanisphaera sp017498065--1||s__Oceanisphaera sp018222825--1||s__Pokkaliibacter plantistimulans--1||s__Pseudomonas citronellolis--2||s__Pseudomonas delhiensis--2||s__Pseudomonas panipatensis--1||s__Pseudomonas_A lopnurensis--1||s__Pseudomonas_A stutzeri_AF--1||s__Pseudomonas_E composti--1||s__Pseudomonas_E cuatrocienegasensis--1||s__Pseudomonas_E daroniae--1||s__Pseudomonas_E dryadis--1||s__Pseudomonas_E flavescens--1||s__Pseudomonas_E fulva_A--1||s__Pseudomonas_E guineae--1||s__Pseudomonas_E huaxiensis--1||s__Pseudomonas_E indoloxydans--1||s__Pseudomonas_E laurentiana--1||s__Pseudomonas_E mangrovi--1||s__Pseudomonas_E marincola--1||s__Pseudomonas_E mendocina_A--1||s__Pseudomonas_E mendocina_C--1||s__Pseudomonas_E oleovorans--1||s__Pseudomonas_E oleovorans_B--1||s__Pseudomonas_E ovata--1||s__Pseudomonas_E punonensis--1||s__Pseudomonas_E putida_L--1||s__Pseudomonas_E sp002753995--1||s__Pseudomonas_E sp013184545--1||s__Pseudomonas_E sp014851905--1||s__Pseudomonas_E sp018826895--1||s__Pseudomonas_E sp900187455--1||s__Pseudomonas_E sp900589395--1||s__Pseudomonas_E taeanensis--1||s__Pseudomonas_F furukawaii--1||s__Pseudomonas_F resinovorans--1||s__Pseudomonas_F resinovorans_A--1||s__Pseudomonas_F sp001708505--1||s__Pseudomonas_F sp018704125--1||s__Pseudomonas_O kuykendallii--1||s__Psychrobium sp001874365--1||s__Psychrobium sp002835545--1||s__Psychrobium sp013214905--1||s__Reinekea marinisedimentorum--1||s__Reinekea thalattae--2||s__Rs1 sp013215375--1||s__Shewanella aestuarii--1||s__Shewanella algae--1||s__Shewanella algicola--1||s__Shewanella algidipiscicola--1||s__Shewanella amazonensis--1||s__Shewanella baltica--1||s__Shewanella bicestrii--1||s__Shewanella carassii--1||s__Shewanella chilikensis--1||s__Shewanella colwelliana--1||s__Shewanella decolorationis--1||s__Shewanella denitrificans--1||s__Shewanella fidelis--1||s__Shewanella frigidimarina--1||s__Shewanella gelidii--1||s__Shewanella indica--1||s__Shewanella insulae--1||s__Shewanella inventionis--1||s__Shewanella khirikhana--1||s__Shewanella litoralis--1||s__Shewanella litorisediminis--1||s__Shewanella loihica--1||s__Shewanella marisflavi--1||s__Shewanella maritima--1||s__Shewanella oneidensis--1||s__Shewanella pealeana--1||s__Shewanella piezotolerans--1||s__Shewanella psychrophila--1||s__Shewanella putrefaciens--1||s__Shewanella putrefaciens_C--1||s__Shewanella saliphila--1||s__Shewanella sp000014665--1||s__Shewanella sp000203935--1||s__Shewanella sp000217915--1||s__Shewanella sp000832025--1||s__Shewanella sp001957125--1||s__Shewanella sp002783505--1||s__Shewanella sp002836205--1||s__Shewanella sp002836275--1||s__Shewanella sp002836315--1||s__Shewanella sp002838165--1||s__Shewanella sp002873615--1||s__Shewanella sp002966515--1||s__Shewanella sp007004545--1||s__Shewanella sp007197555--1||s__Shewanella sp009663145--1||s__Shewanella sp012911865--1||s__Shewanella sp013214165--1||s__Shewanella sp014164505--1||s__Shewanella sp016757755--1||s__Shewanella sp017354985--1||s__Shewanella ulleungensis--1||s__Shewanella vesiculosa--1||s__Shewanella violacea--1||s__Shewanella waksmanii--1||s__Shewanella woodyi--1||s__Shewanella xiamenensis--1||s__Zobellella denitrificans--1||s__Zobellella_C endophytica--1||s__Zobellella_D taiwanensis--1:heptad_counter=MCP-24H--8||MCP-28H--1||MCP-40H--251||MCP-44H--15||MCP-52H--1||MCP-64H--1:lbd_counter=PAS_3--19:lca_tree=c__Gammaproteobacteria:length_avg=61.06666666666667:length_max=78.0:length_min=29.0:length_std=13.753829142895224:length_sum=1832.0:mismatch_avg=1.1666666666666667:mismatch_max=6.0:mismatch_min=0.0:mismatch_std=1.4641305136221772:mismatch_sum=35.0:name=N383197:qcovhsp_avg=98.96666666666667:qcovhsp_max=100.0:qcovhsp_min=95.1:qcovhsp_std=1.5663120165960973:qcovhsp_sum=2969.0:qend_avg=61.333333333333336:qend_max=78.0:qend_min=29.0:qend_std=13.585827639259897:qend_sum=1840.0:qstart_avg=1.3333333333333333:qstart_max=4.0:qstart_min=1.0:qstart_std=0.7111590022187595:qstart_sum=40.0:ref_name_counter=RS_GCF_000183725.1_protein.faa_NC_014762.1_984@PF00015_full_PFAM.348.412--1||RS_GCF_000412695.1_protein.faa_NC_021499.1_1414@PF00015_full_PFAM.253.325--1||RS_GCF_000423545.1_protein.faa_NZ_AUIE01000040.1_17@PF00015_full_PFAM.245.325--1||RS_GCF_001941965.1_protein.faa_NZ_MKZO01000006.1_109@PF00015_full_PFAM.243.325--1||RS_GCF_002204795.1_protein.faa_NZ_NIXO01000018.1_81@PF00015_full_PFAM.72.110--2||RS_GCF_002355475.1_protein.faa_NZ_AP014862.1_4149@PF00015_full_PFAM.253.326--3||RS_GCF_003131185.1_protein.faa_NZ_QFFU01000032.1_45@PF00015_full_PFAM.239.326--3||RS_GCF_003231275.1_protein.faa_NZ_QKVL01000002.1_107@PF00015_full_PFAM.242.325--1||RS_GCF_004327355.1_protein.faa_NZ_QJUM01000025.1_6@PF00015_full_PFAM.255.325--2||RS_GCF_014109765.1_protein.faa_NZ_CP059139.1_3715@PF00015_full_PFAM.249.326--2||RS_GCF_015070855.1_protein.faa_NZ_JADDIX010000018.1_108@PF00015_full_PFAM.284.363--1||RS_GCF_900112375.1_protein.faa_NZ_FOLS01000005.1_102@PF00015_full_PFAM.246.322--4||RS_GCF_900112375.1_protein.faa_NZ_FOLS01000016.1_137@PF00015_full_PFAM.248.326--5||RS_GCF_900187455.1_protein.faa_NZ_FYDX01000004.1_175@PF00015_full_PFAM.243.325--1||RS_GCF_900187975.1_protein.faa_NZ_FZPC01000016.1_22@PF00015_full_PFAM.248.322--2:scovhsp_avg=81.85666666666665:scovhsp_max=100.0:scovhsp_min=50.0:scovhsp_std=13.103584224945093:scovhsp_sum=2455.7:send_avg=68.06666666666666:send_max=87.0:send_min=32.0:send_std=14.17363587873586:send_sum=2042.0:sstart_avg=8.0:sstart_max=38.0:sstart_min=1.0:sstart_std=9.530350791387301:sstart_sum=240.0],(RS_GCF_900104265.1_protein.faa_NZ_FNJJ01000016.1_63@PF00015_full_PFAM.246.325:5e-09[&&NHX:Type=GTDB:gtdb_class=c__Gammaproteobacteria:gtdb_domain=d__Bacteria:gtdb_family=f__Pseudomonadaceae:gtdb_genus=g__Pseudomonas_E:gtdb_order=o__Pseudomonadales:gtdb_phylum=p__Proteobacteria:gtdb_species=s__Pseudomonas_E guguanensis:heptad=MCP-40H:species=d__Bacteria_p__Proteobacteria_c__Gammaproteobacteria_o__Pseudomonadales_f__Pseudomonadaceae_g__Pseudomonas_E_s__Pseudomonas_E guguanensis],(RS_GCF_900115695.1_protein.faa_NZ_FOXK01000008.1_170@PF00015_full_PFAM.248.326:5e-09[&&NHX:Type=GTDB:gtdb_class=c__Gammaproteobacteria:gtdb_domain=d__Bacteria:gtdb_family=f__Pseudomonadaceae:gtdb_genus=g__Pseudomonas_E:gtdb_order=o__Pseudomonadales:gtdb_phylum=p__Proteobacteria:gtdb_species=s__Pseudomonas_E toyotomiensis:heptad=MCP-40H:species=d__Bacteria_p__Proteobacteria_c__Gammaproteobacteria_o__Pseudomonadales_f__Pseudomonadaceae_g__Pseudomonas_E_s__Pseudomonas_E toyotomiensis],(RS_GCF_001567565.1_protein.faa_NZ_LSSW01000013.1_68@PF00015_full_PFAM.248.325:0[&&NHX:Type=GTDB:gtdb_class=c__Gammaproteobacteria:gtdb_domain=d__Bacteria:gtdb_family=f__Pseudomonadaceae:gtdb_genus=g__Pseudomonas_E:gtdb_order=o__Pseudomonadales:gtdb_phylum=p__Proteobacteria:gtdb_species=s__Pseudomonas_E composti_A:heptad=MCP-40H:species=d__Bacteria_p__Proteobacteria_c__Gammaproteobacteria_o__Pseudomonadales_f__Pseudomonadaceae_g__Pseudomonas_E_s__Pseudomonas_E composti_A],RS_GCF_902506535.1_protein.faa_NZ_LR733826.1_181@PF00015_full_PFAM.248.325:0[&&NHX:Type=GTDB:gtdb_class=c__Gammaproteobacteria:gtdb_domain=d__Bacteria:gtdb_family=f__Pseudomonadaceae:gtdb_genus=g__Pseudomonas_E:gtdb_order=o__Pseudomonadales:gtdb_phylum=p__Proteobacteria:gtdb_species=s__Pseudomonas_E sp902506535:heptad=MCP-40H:species=d__Bacteria_p__Proteobacteria_c__Gammaproteobacteria_o__Pseudomonadales_f__Pseudomonadaceae_g__Pseudomonas_E_s__Pseudomonas_E sp902506535]):5e-09[&&NHX:Sample_counter=:Type_counter=GTDB--2:capture_class_counter=:capture_domain_counter=:capture_family_counter=:capture_genus_counter=:capture_order_counter=:capture_phylum_counter=:capture_species_counter=:evoltype=D:gtdb_class_counter=c__Gammaproteobacteria--2:gtdb_domain_counter=d__Bacteria--2:gtdb_family_counter=f__Pseudomonadaceae--2:gtdb_genus_counter=g__Pseudomonas_E--2:gtdb_order_counter=o__Pseudomonadales--2:gtdb_phylum_counter=p__Proteobacteria--2:gtdb_species_counter=s__Pseudomonas_E composti_A--1||s__Pseudomonas_E sp902506535--1:heptad_counter=MCP-40H--2:lbd_counter=:lca=d__Bacteria:lca_tree=g__Pseudomonas_E:name=N383202:ref_name_counter=])0.778:5e-09[&&NHX:Sample_counter=:Type_counter=GTDB--3:capture_class_counter=:capture_domain_counter=:capture_family_counter=:capture_genus_counter=:capture_order_counter=:capture_phylum_counter=:capture_species_counter=:evoltype=D:gtdb_class_counter=c__Gammaproteobacteria--3:gtdb_domain_counter=d__Bacteria--3:gtdb_family_counter=f__Pseudomonadaceae--3:gtdb_genus_counter=g__Pseudomonas_E--3:gtdb_order_counter=o__Pseudomonadales--3:gtdb_phylum_counter=p__Proteobacteria--3:gtdb_species_counter=s__Pseudomonas_E composti_A--1||s__Pseudomonas_E sp902506535--1||s__Pseudomonas_E toyotomiensis--1:heptad_counter=MCP-40H--3:lbd_counter=:lca=d__Bacteria:lca_tree=g__Pseudomonas_E:name=N383203:ref_name_counter=])0:5e-09[&&NHX:Sample_counter=:Type_counter=GTDB--4:capture_class_counter=:capture_domain_counter=:capture_family_counter=:capture_genus_counter=:capture_order_counter=:capture_phylum_counter=:capture_species_counter=:evoltype=D:gtdb_class_counter=c__Gammaproteobacteria--4:gtdb_domain_counter=d__Bacteria--4:gtdb_family_counter=f__Pseudomonadaceae--4:gtdb_genus_counter=g__Pseudomonas_E--4:gtdb_order_counter=o__Pseudomonadales--4:gtdb_phylum_counter=p__Proteobacteria--4:gtdb_species_counter=s__Pseudomonas_E composti_A--1||s__Pseudomonas_E guguanensis--1||s__Pseudomonas_E sp902506535--1||s__Pseudomonas_E toyotomiensis--1:heptad_counter=MCP-40H--4:lbd_counter=:lca=d__Bacteria:lca_tree=g__Pseudomonas_E:name=N383204:ref_name_counter=])0.77:0.00553351[&&NHX:Sample_counter=rhizpot1--3||rhizpot3--4||rhiztom1--28||rhiztom2--13||rhiztom3--52:Type_counter=GTDB--181||capture--100:besthit_avg=97.71666666666667:besthit_max=100.0:besthit_min=89.8:besthit_std=2.88217869379893:besthit_sum=2931.5:bitscore_avg=107.77666666666667:bitscore_max=143.0:bitscore_min=47.8:bitscore_std=24.636007896115622:bitscore_sum=3233.3:capture_class_counter=c__Acidimicrobiia--1||c__Actinomycetia--2||c__Alphaproteobacteria--2||c__Clostridia--6||c__Desulfobulbia--1||c__Desulfuromonadia--1||c__Gammaproteobacteria--84||c__Holophagae--2||c__Thermoleophilia--1:capture_domain_counter=d__Bacteria--100:capture_family_counter=f__Acidimicrobiaceae--1||f__Aeromonadaceae--12||f__Burkholderiaceae--3||f__Chromobacteriaceae--1||f__Desulfurivibrionaceae--1||f__Dongiaceae--1||f__Holophagaceae--2||f__Lachnospiraceae--5||f__Micromonosporaceae--1||f__Oscillospiraceae--1||f__Pseudomonadaceae--63||f__Rhodocyclaceae--2||f__Shewanellaceae--3||f__Solirubrobacteraceae--1||f__Sphingomonadaceae--1||f__Streptosporangiaceae--1||f__UBA2294--1:capture_genus_counter=g__Acidimicrobium--1||g__Acidovorax--1||g__Aeromonas--12||g__Azonexus--1||g__Baekduia--1||g__CAG-590--1||g__Clostridium_Q--1||g__Dongia--1||g__Geothrix--2||g__Lacrimispora--1||g__Lawsonibacter--1||g__Muricomes--1||g__Pacificimonas--1||g__Pelomonas--1||g__Planomonospora_A--1||g__Pseudomonas--26||g__Pseudomonas_B--1||g__Pseudomonas_E--21||g__Pseudomonas_F--15||g__Rhodoferax--1||g__Roseburia--1||g__Shewanella--3||g__Thauera_A--1||g__UBA2262--1||g__UBA2294--1||g__Virgisporangium--1||g__Vogesella--1:capture_order_counter=o__Acidimicrobiales--1||o__Burkholderiales--6||o__Desulfobulbales--1||o__Desulfuromonadales--1||o__Dongiales--1||o__Enterobacterales--15||o__Holophagales--2||o__Lachnospirales--5||o__Mycobacteriales--1||o__Oscillospirales--1||o__Pseudomonadales--63||o__Solirubrobacterales--1||o__Sphingomonadales--1||o__Streptosporangiales--1:capture_phylum_counter=p__Acidobacteriota--2||p__Actinobacteriota--4||p__Desulfobacterota--2||p__Firmicutes_A--6||p__Proteobacteria--86:capture_species_counter=s__Acidimicrobium ferrooxidans--1||s__Acidovorax sp019219095--1||s__Aeromonas bivalvium--1||s__Aeromonas lusitana--1||s__Aeromonas media--9||s__Aeromonas rivipollensis--1||s__Azonexus sp008711155--1||s__Baekduia woesei_A--1||s__CAG-590 sp910585605--1||s__Clostridium_Q sp910575795--1||s__Dongia sp016712715--1||s__Geothrix sp016195985--2||s__Lacrimispora sp902363835--1||s__Lawsonibacter sp910577805--1||s__Muricomes contortus_C--1||s__Pacificimonas sp002375465--1||s__Pelomonas sp016195825--1||s__Planomonospora_A sp015711605--1||s__Pseudomonas citronellolis--24||s__Pseudomonas delhiensis--2||s__Pseudomonas_B oryzihabitans_B--1||s__Pseudomonas_E atacamensis--1||s__Pseudomonas_E brassicae--1||s__Pseudomonas_E fulgida--2||s__Pseudomonas_E khazarica--3||s__Pseudomonas_E ovata--3||s__Pseudomonas_E palleroniana--1||s__Pseudomonas_E protegens_B--1||s__Pseudomonas_E sp000612585--1||s__Pseudomonas_E sp000633395--1||s__Pseudomonas_E sp002753995--1||s__Pseudomonas_E sp003696305--2||s__Pseudomonas_E sp009908285--1||s__Pseudomonas_E sp018449655--3||s__Pseudomonas_F furukawaii--15||s__Rhodoferax sp903856025--1||s__Roseburia sp003470905--1||s__Shewanella bicestrii--1||s__Shewanella putrefaciens_C--2||s__Thauera_A nasutitermitis--1||s__UBA2262 sp002841785--1||s__UBA2294 sp002345625--1||s__Virgisporangium aurantiacum--1||s__Vogesella alkaliphila--1:evalue_avg=4.5352533333587064e-11:evalue_max=1.36e-09:evalue_min=3.43e-46:evalue_std=2.482972780703209e-10:evalue_sum=1.360576000007612e-09:gapopen_avg=0.06666666666666667:gapopen_max=1.0:gapopen_min=0.0:gapopen_std=0.2537081317024624:gapopen_sum=2.0:gtdb_class_counter=c__Clostridia--3||c__DUMD01--1||c__Gammaproteobacteria--176||c__Peptococcia--1:gtdb_domain_counter=d__Bacteria--181:gtdb_family_counter=f__Aeromonadaceae--44||f__Alteromonadaceae--9||f__CAIRSR01--2||f__Celerinatantimonadaceae--2||f__Cellulosilyticaceae--1||f__DUMD01--1||f__Desulfonisporaceae--1||f__Kangiellaceae--2||f__Marinomonadaceae--1||f__Natronincolaceae--2||f__Natronospirillaceae--5||f__Nitrincolaceae--2||f__Oleiphilaceae--4||f__Pseudomonadaceae--43||f__Psychrobiaceae--3||f__Shewanellaceae--59:gtdb_genus_counter=g__Aeromonas--30||g__Aliagarivorans--2||g__Aliikangiella--1||g__Alkaliphilus_C--1||g__CAIRSR01--2||g__CGMCC-1-18722--1||g__Catenovulum--4||g__DT-108--1||g__DUMD01--1||g__Desulfonispora--1||g__Ferrimonas--2||g__GCA-002733465--1||g__Gynuella--1||g__Halospina--4||g__Idiomarina--4||g__JAGOXX01--1||g__M1-B18--1||g__Marinifaba--1||g__Marinomonas--1||g__Niameybacter--1||g__Oceanimonas--3||g__Oceanisphaera--6||g__Pokkaliibacter--1||g__Pseudomonas--5||g__Pseudomonas_A--2||g__Pseudomonas_E--30||g__Pseudomonas_F--5||g__Pseudomonas_O--1||g__Psychrobium--3||g__Reinekea--3||g__Rs1--1||g__Shewanella--57||g__Zobellella--1||g__Zobellella_C--1||g__Zobellella_D--1:gtdb_order_counter=o__CAIRSR01--2||o__DUMD01--1||o__Enterobacterales--119||o__Lachnospirales--1||o__Peptococcales--1||o__Peptostreptococcales--2||o__Pseudomonadales--55:gtdb_phylum_counter=p__Firmicutes_A--3||p__Firmicutes_B--1||p__Firmicutes_C--1||p__Proteobacteria--176:gtdb_species_counter=s__Aeromonas allosaccharophila--1||s__Aeromonas aquatica--1||s__Aeromonas australiensis--1||s__Aeromonas bestiarum--1||s__Aeromonas bivalvium--1||s__Aeromonas caviae--1||s__Aeromonas dhakensis--1||s__Aeromonas diversa--1||s__Aeromonas encheleia--1||s__Aeromonas enteropelogenes--1||s__Aeromonas eucrenophila--1||s__Aeromonas finlandensis--1||s__Aeromonas fluvialis--1||s__Aeromonas hydrophila--1||s__Aeromonas jandaei--1||s__Aeromonas lacus--1||s__Aeromonas lusitana--1||s__Aeromonas media--1||s__Aeromonas molluscorum--1||s__Aeromonas piscicola--1||s__Aeromonas rivipollensis--1||s__Aeromonas rivuli--1||s__Aeromonas salmonicida--1||s__Aeromonas sanarellii--1||s__Aeromonas schubertii--1||s__Aeromonas simiae--1||s__Aeromonas taiwanensis--1||s__Aeromonas tecta--1||s__Aeromonas veronii--1||s__Aeromonas veronii_A--1||s__Aliagarivorans marinus--1||s__Aliagarivorans taiwanensis--1||s__Aliikangiella sp015687155--1||s__Alkaliphilus_C peptidifermentans--1||s__CAIRSR01 sp903824965--1||s__CAIRSR01 sp903881315--1||s__CGMCC-1-18722 sp016746085--1||s__Catenovulum agarivorans--1||s__Catenovulum agarivorans_A--1||s__Catenovulum maritimum--1||s__Catenovulum sediminis--1||s__DT-108 sp013214075--1||s__DUMD01 sp012840065--1||s__Desulfonispora thiosulfatigenes--1||s__Ferrimonas sp005116665--1||s__Ferrimonas sp005116715--1||s__GCA-002733465 sp019090895--1||s__Gynuella sunshinyii--1||s__Halospina salipaludis--1||s__Halospina sp007135745--1||s__Halospina utahensis_A--1||s__Halospina utahensis_B--1||s__Idiomarina aquatica--1||s__Idiomarina seosinensis--1||s__Idiomarina sp002729675--1||s__Idiomarina xiamenensis--1||s__JAGOXX01 sp018059485--1||s__M1-B18 sp018432235--1||s__Marinifaba aquimaris--1||s__Marinomonas spartinae_A--1||s__Niameybacter massiliensis--1||s__Oceanimonas baumannii--1||s__Oceanimonas doudoroffii--1||s__Oceanimonas smirnovii--1||s__Oceanisphaera litoralis--1||s__Oceanisphaera marina--1||s__Oceanisphaera profunda--1||s__Oceanisphaera psychrotolerans--1||s__Oceanisphaera sp017498065--1||s__Oceanisphaera sp018222825--1||s__Pokkaliibacter plantistimulans--1||s__Pseudomonas citronellolis--2||s__Pseudomonas delhiensis--2||s__Pseudomonas panipatensis--1||s__Pseudomonas_A lopnurensis--1||s__Pseudomonas_A stutzeri_AF--1||s__Pseudomonas_E composti--1||s__Pseudomonas_E composti_A--1||s__Pseudomonas_E cuatrocienegasensis--1||s__Pseudomonas_E daroniae--1||s__Pseudomonas_E dryadis--1||s__Pseudomonas_E flavescens--1||s__Pseudomonas_E fulva_A--1||s__Pseudomonas_E guguanensis--1||s__Pseudomonas_E guineae--1||s__Pseudomonas_E huaxiensis--1||s__Pseudomonas_E indoloxydans--1||s__Pseudomonas_E laurentiana--1||s__Pseudomonas_E mangrovi--1||s__Pseudomonas_E marincola--1||s__Pseudomonas_E mendocina_A--1||s__Pseudomonas_E mendocina_C--1||s__Pseudomonas_E oleovorans--1||s__Pseudomonas_E oleovorans_B--1||s__Pseudomonas_E ovata--1||s__Pseudomonas_E punonensis--1||s__Pseudomonas_E putida_L--1||s__Pseudomonas_E sp002753995--1||s__Pseudomonas_E sp013184545--1||s__Pseudomonas_E sp014851905--1||s__Pseudomonas_E sp018826895--1||s__Pseudomonas_E sp900187455--1||s__Pseudomonas_E sp900589395--1||s__Pseudomonas_E sp902506535--1||s__Pseudomonas_E taeanensis--1||s__Pseudomonas_E toyotomiensis--1||s__Pseudomonas_F furukawaii--1||s__Pseudomonas_F resinovorans--1||s__Pseudomonas_F resinovorans_A--1||s__Pseudomonas_F sp001708505--1||s__Pseudomonas_F sp018704125--1||s__Pseudomonas_O kuykendallii--1||s__Psychrobium sp001874365--1||s__Psychrobium sp002835545--1||s__Psychrobium sp013214905--1||s__Reinekea marinisedimentorum--1||s__Reinekea thalattae--2||s__Rs1 sp013215375--1||s__Shewanella aestuarii--1||s__Shewanella algae--1||s__Shewanella algicola--1||s__Shewanella algidipiscicola--1||s__Shewanella amazonensis--1||s__Shewanella baltica--1||s__Shewanella bicestrii--1||s__Shewanella carassii--1||s__Shewanella chilikensis--1||s__Shewanella colwelliana--1||s__Shewanella decolorationis--1||s__Shewanella denitrificans--1||s__Shewanella fidelis--1||s__Shewanella frigidimarina--1||s__Shewanella gelidii--1||s__Shewanella indica--1||s__Shewanella insulae--1||s__Shewanella inventionis--1||s__Shewanella khirikhana--1||s__Shewanella litoralis--1||s__Shewanella litorisediminis--1||s__Shewanella loihica--1||s__Shewanella marisflavi--1||s__Shewanella maritima--1||s__Shewanella oneidensis--1||s__Shewanella pealeana--1||s__Shewanella piezotolerans--1||s__Shewanella psychrophila--1||s__Shewanella putrefaciens--1||s__Shewanella putrefaciens_C--1||s__Shewanella saliphila--1||s__Shewanella sp000014665--1||s__Shewanella sp000203935--1||s__Shewanella sp000217915--1||s__Shewanella sp000832025--1||s__Shewanella sp001957125--1||s__Shewanella sp002783505--1||s__Shewanella sp002836205--1||s__Shewanella sp002836275--1||s__Shewanella sp002836315--1||s__Shewanella sp002838165--1||s__Shewanella sp002873615--1||s__Shewanella sp002966515--1||s__Shewanella sp007004545--1||s__Shewanella sp007197555--1||s__Shewanella sp009663145--1||s__Shewanella sp012911865--1||s__Shewanella sp013214165--1||s__Shewanella sp014164505--1||s__Shewanella sp016757755--1||s__Shewanella sp017354985--1||s__Shewanella ulleungensis--1||s__Shewanella vesiculosa--1||s__Shewanella violacea--1||s__Shewanella waksmanii--1||s__Shewanella woodyi--1||s__Shewanella xiamenensis--1||s__Zobellella denitrificans--1||s__Zobellella_C endophytica--1||s__Zobellella_D taiwanensis--1:heptad_counter=MCP-24H--8||MCP-28H--1||MCP-40H--255||MCP-44H--15||MCP-52H--1||MCP-64H--1:lbd_counter=PAS_3--19:lca_tree=c__Gammaproteobacteria:length_avg=61.06666666666667:length_max=78.0:length_min=29.0:length_std=13.753829142895224:length_sum=1832.0:mismatch_avg=1.1666666666666667:mismatch_max=6.0:mismatch_min=0.0:mismatch_std=1.4641305136221772:mismatch_sum=35.0:name=N383205:qcovhsp_avg=98.96666666666667:qcovhsp_max=100.0:qcovhsp_min=95.1:qcovhsp_std=1.5663120165960973:qcovhsp_sum=2969.0:qend_avg=61.333333333333336:qend_max=78.0:qend_min=29.0:qend_std=13.585827639259897:qend_sum=1840.0:qstart_avg=1.3333333333333333:qstart_max=4.0:qstart_min=1.0:qstart_std=0.7111590022187595:qstart_sum=40.0:ref_name_counter=RS_GCF_000183725.1_protein.faa_NC_014762.1_984@PF00015_full_PFAM.348.412--1||RS_GCF_000412695.1_protein.faa_NC_021499.1_1414@PF00015_full_PFAM.253.325--1||RS_GCF_000423545.1_protein.faa_NZ_AUIE01000040.1_17@PF00015_full_PFAM.245.325--1||RS_GCF_001941965.1_protein.faa_NZ_MKZO01000006.1_109@PF00015_full_PFAM.243.325--1||RS_GCF_002204795.1_protein.faa_NZ_NIXO01000018.1_81@PF00015_full_PFAM.72.110--2||RS_GCF_002355475.1_protein.faa_NZ_AP014862.1_4149@PF00015_full_PFAM.253.326--3||RS_GCF_003131185.1_protein.faa_NZ_QFFU01000032.1_45@PF00015_full_PFAM.239.326--3||RS_GCF_003231275.1_protein.faa_NZ_QKVL01000002.1_107@PF00015_full_PFAM.242.325--1||RS_GCF_004327355.1_protein.faa_NZ_QJUM01000025.1_6@PF00015_full_PFAM.255.325--2||RS_GCF_014109765.1_protein.faa_NZ_CP059139.1_3715@PF00015_full_PFAM.249.326--2||RS_GCF_015070855.1_protein.faa_NZ_JADDIX010000018.1_108@PF00015_full_PFAM.284.363--1||RS_GCF_900112375.1_protein.faa_NZ_FOLS01000005.1_102@PF00015_full_PFAM.246.322--4||RS_GCF_900112375.1_protein.faa_NZ_FOLS01000016.1_137@PF00015_full_PFAM.248.326--5||RS_GCF_900187455.1_protein.faa_NZ_FYDX01000004.1_175@PF00015_full_PFAM.243.325--1||RS_GCF_900187975.1_protein.faa_NZ_FZPC01000016.1_22@PF00015_full_PFAM.248.322--2:scovhsp_avg=81.85666666666665:scovhsp_max=100.0:scovhsp_min=50.0:scovhsp_std=13.103584224945093:scovhsp_sum=2455.7:send_avg=68.06666666666666:send_max=87.0:send_min=32.0:send_std=14.17363587873586:send_sum=2042.0:sstart_avg=8.0:sstart_max=38.0:sstart_min=1.0:sstart_std=9.530350791387301:sstart_sum=240.0],(RS_GCF_000418555.1_protein.faa_NZ_ATKM01000019.1_2@PF00015_full_PFAM.246.325:5e-09[&&NHX:Type=GTDB:gtdb_class=c__Gammaproteobacteria:gtdb_domain=d__Bacteria:gtdb_family=f__Pseudomonadaceae:gtdb_genus=g__Pseudomonas_E:gtdb_order=o__Pseudomonadales:gtdb_phylum=p__Proteobacteria:gtdb_species=s__Pseudomonas_E sp000418555:heptad=MCP-40H:species=d__Bacteria_p__Proteobacteria_c__Gammaproteobacteria_o__Pseudomonadales_f__Pseudomonadaceae_g__Pseudomonas_E_s__Pseudomonas_E sp000418555],((2704ce7d-7061-4c8f-9f40-70b40497b1fd_5@MCPsignal.232.292:5e-09[&&NHX:Sample=rhiztom3:Type=capture:besthit=100.0:bitscore=106.0:capture_class=c__Gammaproteobacteria:capture_domain=d__Bacteria:capture_family=f__Pseudomonadaceae:capture_genus=g__Pseudomonas_E:capture_order=o__Pseudomonadales:capture_phylum=p__Proteobacteria:capture_species=s__Pseudomonas_E sp018449655:evalue=7.1e-32:gapopen=0.0:heptad=MCP-40H:length=60.0:mismatch=0.0:qcovhsp=100.0:qend=60.0:qstart=1.0:ref_name=RS_GCF_004521985.1_protein.faa_NZ_SBHZ01000008.1_167@PF00015_full_PFAM.255.326:scovhsp=84.5:send=70.0:sstart=11.0],(RS_GCF_004327335.1_protein.faa_NZ_QJUO01000048.1_3@PF00015_full_PFAM.256.326:0.0396743[&&NHX:Type=GTDB:gtdb_class=c__Gammaproteobacteria:gtdb_domain=d__Bacteria:gtdb_family=f__Pseudomonadaceae:gtdb_genus=g__Pseudomonas_Q:gtdb_order=o__Pseudomonadales:gtdb_phylum=p__Proteobacteria:gtdb_species=s__Pseudomonas_Q kirkiae:heptad=MCP-40H:species=d__Bacteria_p__Proteobacteria_c__Gammaproteobacteria_o__Pseudomonadales_f__Pseudomonadaceae_g__Pseudomonas_Q_s__Pseudomonas_Q kirkiae],(GB_GCA_019090615.1_protein.faa_JAHRVQ010000004.1_34@PF00015_full_PFAM.325.519:0.150498[&&NHX:Type=GTDB:gtdb_class=c__Gammaproteobacteria:gtdb_domain=d__Bacteria:gtdb_family=f__HTCC2089:gtdb_genus=g__UBA4582:gtdb_order=o__Pseudomonadales:gtdb_phylum=p__Proteobacteria:gtdb_species=s__UBA4582 sp019090615:heptad=MCP-40H:species=d__Bacteria_p__Proteobacteria_c__Gammaproteobacteria_o__Pseudomonadales_f__HTCC2089_g__UBA4582_s__UBA4582 sp019090615],(bda5eb83-33e1-44d3-a430-4f3b4c6a9922_5@MCPsignal.179.210:0.255205[&&NHX:Sample=rhiztom1:Type=capture:capture_class=c__Holophagae:capture_domain=d__Bacteria:capture_family=f__Holophagaceae:capture_genus=g__Geothrix:capture_order=o__Holophagales:capture_phylum=p__Acidobacteriota:capture_species=s__Geothrix sp017859995:heptad=MCP-24H],GB_GCA_019090385.1_protein.faa_JAHRWB010000216.1_3@PF00015_full_PFAM.343.524:1e-08[&&NHX:Type=GTDB:gtdb_class=c__Gammaproteobacteria:gtdb_domain=d__Bacteria:gtdb_family=f__HTCC2089:gtdb_genus=g__DC-out156:gtdb_order=o__Pseudomonadales:gtdb_phylum=p__Proteobacteria:gtdb_species=s__DC-out156 sp019090385:heptad=MCP-40H:species=d__Bacteria_p__Proteobacteria_c__Gammaproteobacteria_o__Pseudomonadales_f__HTCC2089_g__DC-out156_s__DC-out156 sp019090385])0.969:0.17833[&&NHX:Sample_counter=rhiztom1--1:Type_counter=GTDB--1||capture--1:capture_class_counter=c__Holophagae--1:capture_domain_counter=d__Bacteria--1:capture_family_counter=f__Holophagaceae--1:capture_genus_counter=g__Geothrix--1:capture_order_counter=o__Holophagales--1:capture_phylum_counter=p__Acidobacteriota--1:capture_species_counter=s__Geothrix sp017859995--1:gtdb_class_counter=c__Gammaproteobacteria--1:gtdb_domain_counter=d__Bacteria--1:gtdb_family_counter=f__HTCC2089--1:gtdb_genus_counter=g__DC-out156--1:gtdb_order_counter=o__Pseudomonadales--1:gtdb_phylum_counter=p__Proteobacteria--1:gtdb_species_counter=s__DC-out156 sp019090385--1:heptad_counter=MCP-24H--1||MCP-40H--1:lbd_counter=:lca_tree=s__DC-out156 sp019090385:name=N383212:ref_name_counter=])1:0.724117[&&NHX:Sample_counter=rhiztom1--1:Type_counter=GTDB--2||capture--1:capture_class_counter=c__Holophagae--1:capture_domain_counter=d__Bacteria--1:capture_family_counter=f__Holophagaceae--1:capture_genus_counter=g__Geothrix--1:capture_order_counter=o__Holophagales--1:capture_phylum_counter=p__Acidobacteriota--1:capture_species_counter=s__Geothrix sp017859995--1:gtdb_class_counter=c__Gammaproteobacteria--2:gtdb_domain_counter=d__Bacteria--2:gtdb_family_counter=f__HTCC2089--2:gtdb_genus_counter=g__DC-out156--1||g__UBA4582--1:gtdb_order_counter=o__Pseudomonadales--2:gtdb_phylum_counter=p__Proteobacteria--2:gtdb_species_counter=s__DC-out156 sp019090385--1||s__UBA4582 sp019090615--1:heptad_counter=MCP-24H--1||MCP-40H--2:lbd_counter=:lca_tree=f__HTCC2089:name=N383213:ref_name_counter=])0:1e-08[&&NHX:Sample_counter=rhiztom1--1:Type_counter=GTDB--3||capture--1:capture_class_counter=c__Holophagae--1:capture_domain_counter=d__Bacteria--1:capture_family_counter=f__Holophagaceae--1:capture_genus_counter=g__Geothrix--1:capture_order_counter=o__Holophagales--1:capture_phylum_counter=p__Acidobacteriota--1:capture_species_counter=s__Geothrix sp017859995--1:gtdb_class_counter=c__Gammaproteobacteria--3:gtdb_domain_counter=d__Bacteria--3:gtdb_family_counter=f__HTCC2089--2||f__Pseudomonadaceae--1:gtdb_genus_counter=g__DC-out156--1||g__Pseudomonas_Q--1||g__UBA4582--1:gtdb_order_counter=o__Pseudomonadales--3:gtdb_phylum_counter=p__Proteobacteria--3:gtdb_species_counter=s__DC-out156 sp019090385--1||s__Pseudomonas_Q kirkiae--1||s__UBA4582 sp019090615--1:heptad_counter=MCP-24H--1||MCP-40H--3:lbd_counter=:lca_tree=o__Pseudomonadales:name=N383214:ref_name_counter=])0.847:5e-09[&&NHX:Sample_counter=rhiztom1--1||rhiztom3--1:Type_counter=GTDB--3||capture--2:besthit_avg=100.0:besthit_max=100.0:besthit_min=100.0:besthit_std=0:besthit_sum=100.0:bitscore_avg=106.0:bitscore_max=106.0:bitscore_min=106.0:bitscore_std=0:bitscore_sum=106.0:capture_class_counter=c__Gammaproteobacteria--1||c__Holophagae--1:capture_domain_counter=d__Bacteria--2:capture_family_counter=f__Holophagaceae--1||f__Pseudomonadaceae--1:capture_genus_counter=g__Geothrix--1||g__Pseudomonas_E--1:capture_order_counter=o__Holophagales--1||o__Pseudomonadales--1:capture_phylum_counter=p__Acidobacteriota--1||p__Proteobacteria--1:capture_species_counter=s__Geothrix sp017859995--1||s__Pseudomonas_E sp018449655--1:evalue_avg=7.1e-32:evalue_max=7.1e-32:evalue_min=7.1e-32:evalue_std=0:evalue_sum=7.1e-32:gapopen_avg=0.0:gapopen_max=0.0:gapopen_min=0.0:gapopen_std=0:gapopen_sum=0.0:gtdb_class_counter=c__Gammaproteobacteria--3:gtdb_domain_counter=d__Bacteria--3:gtdb_family_counter=f__HTCC2089--2||f__Pseudomonadaceae--1:gtdb_genus_counter=g__DC-out156--1||g__Pseudomonas_Q--1||g__UBA4582--1:gtdb_order_counter=o__Pseudomonadales--3:gtdb_phylum_counter=p__Proteobacteria--3:gtdb_species_counter=s__DC-out156 sp019090385--1||s__Pseudomonas_Q kirkiae--1||s__UBA4582 sp019090615--1:heptad_counter=MCP-24H--1||MCP-40H--4:lbd_counter=:lca_tree=o__Pseudomonadales:length_avg=60.0:length_max=60.0:length_min=60.0:length_std=0:length_sum=60.0:mismatch_avg=0.0:mismatch_max=0.0:mismatch_min=0.0:mismatch_std=0:mismatch_sum=0.0:name=N383215:qcovhsp_avg=100.0:qcovhsp_max=100.0:qcovhsp_min=100.0:qcovhsp_std=0:qcovhsp_sum=100.0:qend_avg=60.0:qend_max=60.0:qend_min=60.0:qend_std=0:qend_sum=60.0:qstart_avg=1.0:qstart_max=1.0:qstart_min=1.0:qstart_std=0:qstart_sum=1.0:ref_name_counter=RS_GCF_004521985.1_protein.faa_NZ_SBHZ01000008.1_167@PF00015_full_PFAM.255.326--1:scovhsp_avg=84.5:scovhsp_max=84.5:scovhsp_min=84.5:scovhsp_std=0:scovhsp_sum=84.5:send_avg=70.0:send_max=70.0:send_min=70.0:send_std=0:send_sum=70.0:sstart_avg=11.0:sstart_max=11.0:sstart_min=11.0:sstart_std=0:sstart_sum=11.0],RS_GCF_004521985.1_protein.faa_NZ_SBHZ01000008.1_167@PF00015_full_PFAM.255.326:5e-09[&&NHX:Type=GTDB:gtdb_class=c__Gammaproteobacteria:gtdb_domain=d__Bacteria:gtdb_family=f__Pseudomonadaceae:gtdb_genus=g__Pseudomonas_E:gtdb_order=o__Pseudomonadales:gtdb_phylum=p__Proteobacteria:gtdb_species=s__Pseudomonas_E khazarica:heptad=MCP-40H:species=d__Bacteria_p__Proteobacteria_c__Gammaproteobacteria_o__Pseudomonadales_f__Pseudomonadaceae_g__Pseudomonas_E_s__Pseudomonas_E khazarica])0.31:5e-09[&&NHX:Sample_counter=rhiztom1--1||rhiztom3--1:Type_counter=GTDB--4||capture--2:besthit_avg=100.0:besthit_max=100.0:besthit_min=100.0:besthit_std=0:besthit_sum=100.0:bitscore_avg=106.0:bitscore_max=106.0:bitscore_min=106.0:bitscore_std=0:bitscore_sum=106.0:capture_class_counter=c__Gammaproteobacteria--1||c__Holophagae--1:capture_domain_counter=d__Bacteria--2:capture_family_counter=f__Holophagaceae--1||f__Pseudomonadaceae--1:capture_genus_counter=g__Geothrix--1||g__Pseudomonas_E--1:capture_order_counter=o__Holophagales--1||o__Pseudomonadales--1:capture_phylum_counter=p__Acidobacteriota--1||p__Proteobacteria--1:capture_species_counter=s__Geothrix sp017859995--1||s__Pseudomonas_E sp018449655--1:evalue_avg=7.1e-32:evalue_max=7.1e-32:evalue_min=7.1e-32:evalue_std=0:evalue_sum=7.1e-32:gapopen_avg=0.0:gapopen_max=0.0:gapopen_min=0.0:gapopen_std=0:gapopen_sum=0.0:gtdb_class_counter=c__Gammaproteobacteria--4:gtdb_domain_counter=d__Bacteria--4:gtdb_family_counter=f__HTCC2089--2||f__Pseudomonadaceae--2:gtdb_genus_counter=g__DC-out156--1||g__Pseudomonas_E--1||g__Pseudomonas_Q--1||g__UBA4582--1:gtdb_order_counter=o__Pseudomonadales--4:gtdb_phylum_counter=p__Proteobacteria--4:gtdb_species_counter=s__DC-out156 sp019090385--1||s__Pseudomonas_E khazarica--1||s__Pseudomonas_Q kirkiae--1||s__UBA4582 sp019090615--1:heptad_counter=MCP-24H--1||MCP-40H--5:lbd_counter=:lca_tree=o__Pseudomonadales:length_avg=60.0:length_max=60.0:length_min=60.0:length_std=0:length_sum=60.0:mismatch_avg=0.0:mismatch_max=0.0:mismatch_min=0.0:mismatch_std=0:mismatch_sum=0.0:name=N383217:qcovhsp_avg=100.0:qcovhsp_max=100.0:qcovhsp_min=100.0:qcovhsp_std=0:qcovhsp_sum=100.0:qend_avg=60.0:qend_max=60.0:qend_min=60.0:qend_std=0:qend_sum=60.0:qstart_avg=1.0:qstart_max=1.0:qstart_min=1.0:qstart_std=0:qstart_sum=1.0:ref_name_counter=RS_GCF_004521985.1_protein.faa_NZ_SBHZ01000008.1_167@PF00015_full_PFAM.255.326--1:scovhsp_avg=84.5:scovhsp_max=84.5:scovhsp_min=84.5:scovhsp_std=0:scovhsp_sum=84.5:send_avg=70.0:send_max=70.0:send_min=70.0:send_std=0:send_sum=70.0:sstart_avg=11.0:sstart_max=11.0:sstart_min=11.0:sstart_std=0:sstart_sum=11.0])0.774:0.0130783[&&NHX:Sample_counter=rhiztom1--1||rhiztom3--1:Type_counter=GTDB--5||capture--2:besthit_avg=100.0:besthit_max=100.0:besthit_min=100.0:besthit_std=0:besthit_sum=100.0:bitscore_avg=106.0:bitscore_max=106.0:bitscore_min=106.0:bitscore_std=0:bitscore_sum=106.0:capture_class_counter=c__Gammaproteobacteria--1||c__Holophagae--1:capture_domain_counter=d__Bacteria--2:capture_family_counter=f__Holophagaceae--1||f__Pseudomonadaceae--1:capture_genus_counter=g__Geothrix--1||g__Pseudomonas_E--1:capture_order_counter=o__Holophagales--1||o__Pseudomonadales--1:capture_phylum_counter=p__Acidobacteriota--1||p__Proteobacteria--1:capture_species_counter=s__Geothrix sp017859995--1||s__Pseudomonas_E sp018449655--1:evalue_avg=7.1e-32:evalue_max=7.1e-32:evalue_min=7.1e-32:evalue_std=0:evalue_sum=7.1e-32:gapopen_avg=0.0:gapopen_max=0.0:gapopen_min=0.0:gapopen_std=0:gapopen_sum=0.0:gtdb_class_counter=c__Gammaproteobacteria--5:gtdb_domain_counter=d__Bacteria--5:gtdb_family_counter=f__HTCC2089--2||f__Pseudomonadaceae--3:gtdb_genus_counter=g__DC-out156--1||g__Pseudomonas_E--2||g__Pseudomonas_Q--1||g__UBA4582--1:gtdb_order_counter=o__Pseudomonadales--5:gtdb_phylum_counter=p__Proteobacteria--5:gtdb_species_counter=s__DC-out156 sp019090385--1||s__Pseudomonas_E khazarica--1||s__Pseudomonas_E sp000418555--1||s__Pseudomonas_Q kirkiae--1||s__UBA4582 sp019090615--1:heptad_counter=MCP-24H--1||MCP-40H--6:lbd_counter=:lca_tree=o__Pseudomonadales:length_avg=60.0:length_max=60.0:length_min=60.0:length_std=0:length_sum=60.0:mismatch_avg=0.0:mismatch_max=0.0:mismatch_min=0.0:mismatch_std=0:mismatch_sum=0.0:name=N383218:qcovhsp_avg=100.0:qcovhsp_max=100.0:qcovhsp_min=100.0:qcovhsp_std=0:qcovhsp_sum=100.0:qend_avg=60.0:qend_max=60.0:qend_min=60.0:qend_std=0:qend_sum=60.0:qstart_avg=1.0:qstart_max=1.0:qstart_min=1.0:qstart_std=0:qstart_sum=1.0:ref_name_counter=RS_GCF_004521985.1_protein.faa_NZ_SBHZ01000008.1_167@PF00015_full_PFAM.255.326--1:scovhsp_avg=84.5:scovhsp_max=84.5:scovhsp_min=84.5:scovhsp_std=0:scovhsp_sum=84.5:send_avg=70.0:send_max=70.0:send_min=70.0:send_std=0:send_sum=70.0:sstart_avg=11.0:sstart_max=11.0:sstart_min=11.0:sstart_std=0:sstart_sum=11.0])0.956:0.0682276[&&NHX:Sample_counter=rhizpot1--3||rhizpot3--4||rhiztom1--29||rhiztom2--13||rhiztom3--53:Type_counter=GTDB--186||capture--102:besthit_avg=97.79032258064515:besthit_max=100.0:besthit_min=89.8:besthit_std=2.863256285968789:besthit_sum=3031.4999999999995:bitscore_avg=107.71935483870968:bitscore_max=143.0:bitscore_min=47.8:bitscore_std=24.224029658651467:bitscore_sum=3339.3:capture_class_counter=c__Acidimicrobiia--1||c__Actinomycetia--2||c__Alphaproteobacteria--2||c__Clostridia--6||c__Desulfobulbia--1||c__Desulfuromonadia--1||c__Gammaproteobacteria--85||c__Holophagae--3||c__Thermoleophilia--1:capture_domain_counter=d__Bacteria--102:capture_family_counter=f__Acidimicrobiaceae--1||f__Aeromonadaceae--12||f__Burkholderiaceae--3||f__Chromobacteriaceae--1||f__Desulfurivibrionaceae--1||f__Dongiaceae--1||f__Holophagaceae--3||f__Lachnospiraceae--5||f__Micromonosporaceae--1||f__Oscillospiraceae--1||f__Pseudomonadaceae--64||f__Rhodocyclaceae--2||f__Shewanellaceae--3||f__Solirubrobacteraceae--1||f__Sphingomonadaceae--1||f__Streptosporangiaceae--1||f__UBA2294--1:capture_genus_counter=g__Acidimicrobium--1||g__Acidovorax--1||g__Aeromonas--12||g__Azonexus--1||g__Baekduia--1||g__CAG-590--1||g__Clostridium_Q--1||g__Dongia--1||g__Geothrix--3||g__Lacrimispora--1||g__Lawsonibacter--1||g__Muricomes--1||g__Pacificimonas--1||g__Pelomonas--1||g__Planomonospora_A--1||g__Pseudomonas--26||g__Pseudomonas_B--1||g__Pseudomonas_E--22||g__Pseudomonas_F--15||g__Rhodoferax--1||g__Roseburia--1||g__Shewanella--3||g__Thauera_A--1||g__UBA2262--1||g__UBA2294--1||g__Virgisporangium--1||g__Vogesella--1:capture_order_counter=o__Acidimicrobiales--1||o__Burkholderiales--6||o__Desulfobulbales--1||o__Desulfuromonadales--1||o__Dongiales--1||o__Enterobacterales--15||o__Holophagales--3||o__Lachnospirales--5||o__Mycobacteriales--1||o__Oscillospirales--1||o__Pseudomonadales--64||o__Solirubrobacterales--1||o__Sphingomonadales--1||o__Streptosporangiales--1:capture_phylum_counter=p__Acidobacteriota--3||p__Actinobacteriota--4||p__Desulfobacterota--2||p__Firmicutes_A--6||p__Proteobacteria--87:capture_species_counter=s__Acidimicrobium ferrooxidans--1||s__Acidovorax sp019219095--1||s__Aeromonas bivalvium--1||s__Aeromonas lusitana--1||s__Aeromonas media--9||s__Aeromonas rivipollensis--1||s__Azonexus sp008711155--1||s__Baekduia woesei_A--1||s__CAG-590 sp910585605--1||s__Clostridium_Q sp910575795--1||s__Dongia sp016712715--1||s__Geothrix sp016195985--2||s__Geothrix sp017859995--1||s__Lacrimispora sp902363835--1||s__Lawsonibacter sp910577805--1||s__Muricomes contortus_C--1||s__Pacificimonas sp002375465--1||s__Pelomonas sp016195825--1||s__Planomonospora_A sp015711605--1||s__Pseudomonas citronellolis--24||s__Pseudomonas delhiensis--2||s__Pseudomonas_B oryzihabitans_B--1||s__Pseudomonas_E atacamensis--1||s__Pseudomonas_E brassicae--1||s__Pseudomonas_E fulgida--2||s__Pseudomonas_E khazarica--3||s__Pseudomonas_E ovata--3||s__Pseudomonas_E palleroniana--1||s__Pseudomonas_E protegens_B--1||s__Pseudomonas_E sp000612585--1||s__Pseudomonas_E sp000633395--1||s__Pseudomonas_E sp002753995--1||s__Pseudomonas_E sp003696305--2||s__Pseudomonas_E sp009908285--1||s__Pseudomonas_E sp018449655--4||s__Pseudomonas_F furukawaii--15||s__Rhodoferax sp903856025--1||s__Roseburia sp003470905--1||s__Shewanella bicestrii--1||s__Shewanella putrefaciens_C--2||s__Thauera_A nasutitermitis--1||s__UBA2262 sp002841785--1||s__UBA2294 sp002345625--1||s__Virgisporangium aurantiacum--1||s__Vogesella alkaliphila--1:evalue_avg=4.388954838734232e-11:evalue_max=1.36e-09:evalue_min=3.43e-46:evalue_std=2.4425977379441804e-10:evalue_sum=1.360576000007612e-09:gapopen_avg=0.06451612903225806:gapopen_max=1.0:gapopen_min=0.0:gapopen_std=0.24973103811470743:gapopen_sum=2.0:gtdb_class_counter=c__Clostridia--3||c__DUMD01--1||c__Gammaproteobacteria--181||c__Peptococcia--1:gtdb_domain_counter=d__Bacteria--186:gtdb_family_counter=f__Aeromonadaceae--44||f__Alteromonadaceae--9||f__CAIRSR01--2||f__Celerinatantimonadaceae--2||f__Cellulosilyticaceae--1||f__DUMD01--1||f__Desulfonisporaceae--1||f__HTCC2089--2||f__Kangiellaceae--2||f__Marinomonadaceae--1||f__Natronincolaceae--2||f__Natronospirillaceae--5||f__Nitrincolaceae--2||f__Oleiphilaceae--4||f__Pseudomonadaceae--46||f__Psychrobiaceae--3||f__Shewanellaceae--59:gtdb_genus_counter=g__Aeromonas--30||g__Aliagarivorans--2||g__Aliikangiella--1||g__Alkaliphilus_C--1||g__CAIRSR01--2||g__CGMCC-1-18722--1||g__Catenovulum--4||g__DC-out156--1||g__DT-108--1||g__DUMD01--1||g__Desulfonispora--1||g__Ferrimonas--2||g__GCA-002733465--1||g__Gynuella--1||g__Halospina--4||g__Idiomarina--4||g__JAGOXX01--1||g__M1-B18--1||g__Marinifaba--1||g__Marinomonas--1||g__Niameybacter--1||g__Oceanimonas--3||g__Oceanisphaera--6||g__Pokkaliibacter--1||g__Pseudomonas--5||g__Pseudomonas_A--2||g__Pseudomonas_E--32||g__Pseudomonas_F--5||g__Pseudomonas_O--1||g__Pseudomonas_Q--1||g__Psychrobium--3||g__Reinekea--3||g__Rs1--1||g__Shewanella--57||g__UBA4582--1||g__Zobellella--1||g__Zobellella_C--1||g__Zobellella_D--1:gtdb_order_counter=o__CAIRSR01--2||o__DUMD01--1||o__Enterobacterales--119||o__Lachnospirales--1||o__Peptococcales--1||o__Peptostreptococcales--2||o__Pseudomonadales--60:gtdb_phylum_counter=p__Firmicutes_A--3||p__Firmicutes_B--1||p__Firmicutes_C--1||p__Proteobacteria--181:gtdb_species_counter=s__Aeromonas allosaccharophila--1||s__Aeromonas aquatica--1||s__Aeromonas australiensis--1||s__Aeromonas bestiarum--1||s__Aeromonas bivalvium--1||s__Aeromonas caviae--1||s__Aeromonas dhakensis--1||s__Aeromonas diversa--1||s__Aeromonas encheleia--1||s__Aeromonas enteropelogenes--1||s__Aeromonas eucrenophila--1||s__Aeromonas finlandensis--1||s__Aeromonas fluvialis--1||s__Aeromonas hydrophila--1||s__Aeromonas jandaei--1||s__Aeromonas lacus--1||s__Aeromonas lusitana--1||s__Aeromonas media--1||s__Aeromonas molluscorum--1||s__Aeromonas piscicola--1||s__Aeromonas rivipollensis--1||s__Aeromonas rivuli--1||s__Aeromonas salmonicida--1||s__Aeromonas sanarellii--1||s__Aeromonas schubertii--1||s__Aeromonas simiae--1||s__Aeromonas taiwanensis--1||s__Aeromonas tecta--1||s__Aeromonas veronii--1||s__Aeromonas veronii_A--1||s__Aliagarivorans marinus--1||s__Aliagarivorans taiwanensis--1||s__Aliikangiella sp015687155--1||s__Alkaliphilus_C peptidifermentans--1||s__CAIRSR01 sp903824965--1||s__CAIRSR01 sp903881315--1||s__CGMCC-1-18722 sp016746085--1||s__Catenovulum agarivorans--1||s__Catenovulum agarivorans_A--1||s__Catenovulum maritimum--1||s__Catenovulum sediminis--1||s__DC-out156 sp019090385--1||s__DT-108 sp013214075--1||s__DUMD01 sp012840065--1||s__Desulfonispora thiosulfatigenes--1||s__Ferrimonas sp005116665--1||s__Ferrimonas sp005116715--1||s__GCA-002733465 sp019090895--1||s__Gynuella sunshinyii--1||s__Halospina salipaludis--1||s__Halospina sp007135745--1||s__Halospina utahensis_A--1||s__Halospina utahensis_B--1||s__Idiomarina aquatica--1||s__Idiomarina seosinensis--1||s__Idiomarina sp002729675--1||s__Idiomarina xiamenensis--1||s__JAGOXX01 sp018059485--1||s__M1-B18 sp018432235--1||s__Marinifaba aquimaris--1||s__Marinomonas spartinae_A--1||s__Niameybacter massiliensis--1||s__Oceanimonas baumannii--1||s__Oceanimonas doudoroffii--1||s__Oceanimonas smirnovii--1||s__Oceanisphaera litoralis--1||s__Oceanisphaera marina--1||s__Oceanisphaera profunda--1||s__Oceanisphaera psychrotolerans--1||s__Oceanisphaera sp017498065--1||s__Oceanisphaera sp018222825--1||s__Pokkaliibacter plantistimulans--1||s__Pseudomonas citronellolis--2||s__Pseudomonas delhiensis--2||s__Pseudomonas panipatensis--1||s__Pseudomonas_A lopnurensis--1||s__Pseudomonas_A stutzeri_AF--1||s__Pseudomonas_E composti--1||s__Pseudomonas_E composti_A--1||s__Pseudomonas_E cuatrocienegasensis--1||s__Pseudomonas_E daroniae--1||s__Pseudomonas_E dryadis--1||s__Pseudomonas_E flavescens--1||s__Pseudomonas_E fulva_A--1||s__Pseudomonas_E guguanensis--1||s__Pseudomonas_E guineae--1||s__Pseudomonas_E huaxiensis--1||s__Pseudomonas_E indoloxydans--1||s__Pseudomonas_E khazarica--1||s__Pseudomonas_E laurentiana--1||s__Pseudomonas_E mangrovi--1||s__Pseudomonas_E marincola--1||s__Pseudomonas_E mendocina_A--1||s__Pseudomonas_E mendocina_C--1||s__Pseudomonas_E oleovorans--1||s__Pseudomonas_E oleovorans_B--1||s__Pseudomonas_E ovata--1||s__Pseudomonas_E punonensis--1||s__Pseudomonas_E putida_L--1||s__Pseudomonas_E sp000418555--1||s__Pseudomonas_E sp002753995--1||s__Pseudomonas_E sp013184545--1||s__Pseudomonas_E sp014851905--1||s__Pseudomonas_E sp018826895--1||s__Pseudomonas_E sp900187455--1||s__Pseudomonas_E sp900589395--1||s__Pseudomonas_E sp902506535--1||s__Pseudomonas_E taeanensis--1||s__Pseudomonas_E toyotomiensis--1||s__Pseudomonas_F furukawaii--1||s__Pseudomonas_F resinovorans--1||s__Pseudomonas_F resinovorans_A--1||s__Pseudomonas_F sp001708505--1||s__Pseudomonas_F sp018704125--1||s__Pseudomonas_O kuykendallii--1||s__Pseudomonas_Q kirkiae--1||s__Psychrobium sp001874365--1||s__Psychrobium sp002835545--1||s__Psychrobium sp013214905--1||s__Reinekea marinisedimentorum--1||s__Reinekea thalattae--2||s__Rs1 sp013215375--1||s__Shewanella aestuarii--1||s__Shewanella algae--1||s__Shewanella algicola--1||s__Shewanella algidipiscicola--1||s__Shewanella amazonensis--1||s__Shewanella baltica--1||s__Shewanella bicestrii--1||s__Shewanella carassii--1||s__Shewanella chilikensis--1||s__Shewanella colwelliana--1||s__Shewanella decolorationis--1||s__Shewanella denitrificans--1||s__Shewanella fidelis--1||s__Shewanella frigidimarina--1||s__Shewanella gelidii--1||s__Shewanella indica--1||s__Shewanella insulae--1||s__Shewanella inventionis--1||s__Shewanella khirikhana--1||s__Shewanella litoralis--1||s__Shewanella litorisediminis--1||s__Shewanella loihica--1||s__Shewanella marisflavi--1||s__Shewanella maritima--1||s__Shewanella oneidensis--1||s__Shewanella pealeana--1||s__Shewanella piezotolerans--1||s__Shewanella psychrophila--1||s__Shewanella putrefaciens--1||s__Shewanella putrefaciens_C--1||s__Shewanella saliphila--1||s__Shewanella sp000014665--1||s__Shewanella sp000203935--1||s__Shewanella sp000217915--1||s__Shewanella sp000832025--1||s__Shewanella sp001957125--1||s__Shewanella sp002783505--1||s__Shewanella sp002836205--1||s__Shewanella sp002836275--1||s__Shewanella sp002836315--1||s__Shewanella sp002838165--1||s__Shewanella sp002873615--1||s__Shewanella sp002966515--1||s__Shewanella sp007004545--1||s__Shewanella sp007197555--1||s__Shewanella sp009663145--1||s__Shewanella sp012911865--1||s__Shewanella sp013214165--1||s__Shewanella sp014164505--1||s__Shewanella sp016757755--1||s__Shewanella sp017354985--1||s__Shewanella ulleungensis--1||s__Shewanella vesiculosa--1||s__Shewanella violacea--1||s__Shewanella waksmanii--1||s__Shewanella woodyi--1||s__Shewanella xiamenensis--1||s__UBA4582 sp019090615--1||s__Zobellella denitrificans--1||s__Zobellella_C endophytica--1||s__Zobellella_D taiwanensis--1:heptad_counter=MCP-24H--9||MCP-28H--1||MCP-40H--261||MCP-44H--15||MCP-52H--1||MCP-64H--1:lbd_counter=PAS_3--19:lca_tree=c__Gammaproteobacteria:length_avg=61.03225806451613:length_max=78.0:length_min=29.0:length_std=13.524012893042613:length_sum=1892.0:mismatch_avg=1.1290322580645162:mismatch_max=6.0:mismatch_min=0.0:mismatch_std=1.4546920747216798:mismatch_sum=35.0:name=N383219:qcovhsp_avg=99.0:qcovhsp_max=100.0:qcovhsp_min=95.1:qcovhsp_std=1.551128621359299:qcovhsp_sum=3069.0:qend_avg=61.29032258064516:qend_max=78.0:qend_min=29.0:qend_std=13.359624616450612:qend_sum=1900.0:qstart_avg=1.3225806451612903:qstart_max=4.0:qstart_min=1.0:qstart_std=0.7017642896867651:qstart_sum=41.0:ref_name_counter=RS_GCF_000183725.1_protein.faa_NC_014762.1_984@PF00015_full_PFAM.348.412--1||RS_GCF_000412695.1_protein.faa_NC_021499.1_1414@PF00015_full_PFAM.253.325--1||RS_GCF_000423545.1_protein.faa_NZ_AUIE01000040.1_17@PF00015_full_PFAM.245.325--1||RS_GCF_001941965.1_protein.faa_NZ_MKZO01000006.1_109@PF00015_full_PFAM.243.325--1||RS_GCF_002204795.1_protein.faa_NZ_NIXO01000018.1_81@PF00015_full_PFAM.72.110--2||RS_GCF_002355475.1_protein.faa_NZ_AP014862.1_4149@PF00015_full_PFAM.253.326--3||RS_GCF_003131185.1_protein.faa_NZ_QFFU01000032.1_45@PF00015_full_PFAM.239.326--3||RS_GCF_003231275.1_protein.faa_NZ_QKVL01000002.1_107@PF00015_full_PFAM.242.325--1||RS_GCF_004327355.1_protein.faa_NZ_QJUM01000025.1_6@PF00015_full_PFAM.255.325--2||RS_GCF_004521985.1_protein.faa_NZ_SBHZ01000008.1_167@PF00015_full_PFAM.255.326--1||RS_GCF_014109765.1_protein.faa_NZ_CP059139.1_3715@PF00015_full_PFAM.249.326--2||RS_GCF_015070855.1_protein.faa_NZ_JADDIX010000018.1_108@PF00015_full_PFAM.284.363--1||RS_GCF_900112375.1_protein.faa_NZ_FOLS01000005.1_102@PF00015_full_PFAM.246.322--4||RS_GCF_900112375.1_protein.faa_NZ_FOLS01000016.1_137@PF00015_full_PFAM.248.326--5||RS_GCF_900187455.1_protein.faa_NZ_FYDX01000004.1_175@PF00015_full_PFAM.243.325--1||RS_GCF_900187975.1_protein.faa_NZ_FZPC01000016.1_22@PF00015_full_PFAM.248.322--2:scovhsp_avg=81.94193548387096:scovhsp_max=100.0:scovhsp_min=50.0:scovhsp_std=12.89208476012959:scovhsp_sum=2540.2:send_avg=68.12903225806451:send_max=87.0:send_min=32.0:send_std=13.939732028710527:send_sum=2112.0:sstart_avg=8.096774193548388:sstart_max=38.0:sstart_min=1.0:sstart_std=9.385644494686828:sstart_sum=251.0],((((RS_GCF_013393325.1_protein.faa_NZ_QJRC01000095.1_674@PF00015_full_PFAM.240.323:0.169336[&&NHX:Type=GTDB:gtdb_class=c__Gammaproteobacteria:gtdb_domain=d__Bacteria:gtdb_family=f__Pseudomonadaceae:gtdb_genus=g__Pseudomonas_E:gtdb_order=o__Pseudomonadales:gtdb_phylum=p__Proteobacteria:gtdb_species=s__Pseudomonas_E putida_P:heptad=MCP-40H:species=d__Bacteria_p__Proteobacteria_c__Gammaproteobacteria_o__Pseudomonadales_f__Pseudomonadaceae_g__Pseudomonas_E_s__Pseudomonas_E putida_P],RS_GCF_002741075.1_protein.faa_NZ_CP016634.1_1664@PF00015_full_PFAM.240.323:0.0399153[&&NHX:Type=GTDB:gtdb_class=c__Gammaproteobacteria:gtdb_domain=d__Bacteria:gtdb_family=f__Pseudomonadaceae:gtdb_genus=g__Pseudomonas_E:gtdb_order=o__Pseudomonadales:gtdb_phylum=p__Proteobacteria:gtdb_species=s__Pseudomonas_E putida_T:heptad=MCP-40H:species=d__Bacteria_p__Proteobacteria_c__Gammaproteobacteria_o__Pseudomonadales_f__Pseudomonadaceae_g__Pseudomonas_E_s__Pseudomonas_E putida_T])0.935:0.0868073[&&NHX:Sample_counter=:Type_counter=GTDB--2:capture_class_counter=:capture_domain_counter=:capture_family_counter=:capture_genus_counter=:capture_order_counter=:capture_phylum_counter=:capture_species_counter=:evoltype=D:gtdb_class_counter=c__Gammaproteobacteria--2:gtdb_domain_counter=d__Bacteria--2:gtdb_family_counter=f__Pseudomonadaceae--2:gtdb_genus_counter=g__Pseudomonas_E--2:gtdb_order_counter=o__Pseudomonadales--2:gtdb_phylum_counter=p__Proteobacteria--2:gtdb_species_counter=s__Pseudomonas_E putida_P--1||s__Pseudomonas_E putida_T--1:heptad_counter=MCP-40H--2:lbd_counter=:lca=d__Bacteria:lca_tree=g__Pseudomonas_E:name=N383222:ref_name_counter=],(a12242fa-f281-4ffb-80d5-c2074de75dda_1@MCPsignal.171.223:0.167851[&&NHX:Sample=rhizpot1:Type=capture:besthit=98.1:bitscore=94.7:capture_class=c__Gammaproteobacteria:capture_domain=d__Bacteria:capture_family=f__Pseudomonadaceae:capture_genus=g__Pseudomonas_E:capture_order=o__Pseudomonadales:capture_phylum=p__Proteobacteria:capture_species=s__Pseudomonas_E sp014268745:evalue=2.31e-27:gapopen=0.0:heptad=MCP-40H:length=52.0:mismatch=1.0:qcovhsp=100.0:qend=52.0:qstart=1.0:ref_name=RS_GCF_001269885.1_protein.faa_NZ_LHVH01000020.1_94@PF00015_full_PFAM.240.318:scovhsp=66.7:send=73.0:sstart=22.0],((RS_GCF_000952685.1_protein.faa_NZ_JYHV01000029.1_159@PF00015_full_PFAM.239.321:0.00683516[&&NHX:Type=GTDB:gtdb_class=c__Gammaproteobacteria:gtdb_domain=d__Bacteria:gtdb_family=f__Pseudomonadaceae:gtdb_genus=g__Pseudomonas_A:gtdb_order=o__Pseudomonadales:gtdb_phylum=p__Proteobacteria:gtdb_species=s__Pseudomonas_A stutzeri_E:heptad=MCP-40H:species=d__Bacteria_p__Proteobacteria_c__Gammaproteobacteria_o__Pseudomonadales_f__Pseudomonadaceae_g__Pseudomonas_A_s__Pseudomonas_A stutzeri_E],((374f04e6-dcf1-4c1f-a911-90d3dd3e5aea_4@MCPsignal.353.468:5e-09[&&NHX:Sample=rhiztom1:Type=capture:capture_class=c__Gammaproteobacteria:capture_domain=d__Bacteria:capture_family=f__Pseudomonadaceae:capture_genus=g__Pseudomonas_E:capture_order=o__Pseudomonadales:capture_phylum=p__Proteobacteria:capture_species=s__Pseudomonas_E brassicae:heptad=MCP-40H],afc149fa-b71b-42dd-ad4f-f3ec6847e25f_4@MCPsignal.25.133:5e-09[&&NHX:Sample=rhiztom3:Type=capture:capture_class=c__Gammaproteobacteria:capture_domain=d__Bacteria:capture_family=f__Pseudomonadaceae:capture_genus=g__Pseudomonas_E:capture_order=o__Pseudomonadales:capture_phylum=p__Proteobacteria:capture_species=s__Pseudomonas_E brassicae:heptad=MCP-40H])0.914:0.0837396[&&NHX:Sample_counter=rhiztom1--1||rhiztom3--1:Type_counter=capture--2:capture_class_counter=c__Gammaproteobacteria--2:capture_domain_counter=d__Bacteria--2:capture_family_counter=f__Pseudomonadaceae--2:capture_genus_counter=g__Pseudomonas_E--2:capture_order_counter=o__Pseudomonadales--2:capture_phylum_counter=p__Proteobacteria--2:capture_species_counter=s__Pseudomonas_E brassicae--2:gtdb_class_counter=:gtdb_domain_counter=:gtdb_family_counter=:gtdb_genus_counter=:gtdb_order_counter=:gtdb_phylum_counter=:gtdb_species_counter=:heptad_counter=MCP-40H--2:lbd_counter=:name=N383227:ref_name_counter=],(7dbe3e4f-809a-4272-96d7-bf0068dc6085_3@MCPsignal.359.465:5e-09[&&NHX:Sample=rhiztom1:Type=capture:capture_class=c__Gammaproteobacteria:capture_domain=d__Bacteria:capture_family=f__Pseudomonadaceae:capture_genus=g__Pseudomonas_E:capture_order=o__Pseudomonadales:capture_phylum=p__Proteobacteria:capture_species=s__Pseudomonas_E brassicae:heptad=MCP-40H],0144ec97-4a8c-4546-ad1d-19eabc68342a_5@MCPsignal.361.466:5e-09[&&NHX:Sample=rhiztom1:Type=capture:capture_class=c__Gammaproteobacteria:capture_domain=d__Bacteria:capture_family=f__Pseudomonadaceae:capture_genus=g__Pseudomonas_E:capture_order=o__Pseudomonadales:capture_phylum=p__Proteobacteria:capture_species=s__Pseudomonas_E brassicae:heptad=MCP-40H])0.715:0.0263768[&&NHX:Sample_counter=rhiztom1--2:Type_counter=capture--2:capture_class_counter=c__Gammaproteobacteria--2:capture_domain_counter=d__Bacteria--2:capture_family_counter=f__Pseudomonadaceae--2:capture_genus_counter=g__Pseudomonas_E--2:capture_order_counter=o__Pseudomonadales--2:capture_phylum_counter=p__Proteobacteria--2:capture_species_counter=s__Pseudomonas_E brassicae--2:gtdb_class_counter=:gtdb_domain_counter=:gtdb_family_counter=:gtdb_genus_counter=:gtdb_order_counter=:gtdb_phylum_counter=:gtdb_species_counter=:heptad_counter=MCP-40H--2:lbd_counter=:name=N383230:ref_name_counter=])0.978:0.194163[&&NHX:Sample_counter=rhiztom1--3||rhiztom3--1:Type_counter=capture--4:capture_class_counter=c__Gammaproteobacteria--4:capture_domain_counter=d__Bacteria--4:capture_family_counter=f__Pseudomonadaceae--4:capture_genus_counter=g__Pseudomonas_E--4:capture_order_counter=o__Pseudomonadales--4:capture_phylum_counter=p__Proteobacteria--4:capture_species_counter=s__Pseudomonas_E brassicae--4:gtdb_class_counter=:gtdb_domain_counter=:gtdb_family_counter=:gtdb_genus_counter=:gtdb_order_counter=:gtdb_phylum_counter=:gtdb_species_counter=:heptad_counter=MCP-40H--4:lbd_counter=:name=N383231:ref_name_counter=])0.974:0.227144[&&NHX:Sample_counter=rhiztom1--3||rhiztom3--1:Type_counter=GTDB--1||capture--4:capture_class_counter=c__Gammaproteobacteria--4:capture_domain_counter=d__Bacteria--4:capture_family_counter=f__Pseudomonadaceae--4:capture_genus_counter=g__Pseudomonas_E--4:capture_order_counter=o__Pseudomonadales--4:capture_phylum_counter=p__Proteobacteria--4:capture_species_counter=s__Pseudomonas_E brassicae--4:gtdb_class_counter=c__Gammaproteobacteria--1:gtdb_domain_counter=d__Bacteria--1:gtdb_family_counter=f__Pseudomonadaceae--1:gtdb_genus_counter=g__Pseudomonas_A--1:gtdb_order_counter=o__Pseudomonadales--1:gtdb_phylum_counter=p__Proteobacteria--1:gtdb_species_counter=s__Pseudomonas_A stutzeri_E--1:heptad_counter=MCP-40H--5:lbd_counter=:lca_tree=s__Pseudomonas_A stutzeri_E:name=N383232:ref_name_counter=],(((RS_GCF_002753995.1_protein.faa_NZ_CP024478.1_2248@PF00015_full_PFAM.237.321:0.0028716[&&NHX:Type=GTDB:gtdb_class=c__Gammaproteobacteria:gtdb_domain=d__Bacteria:gtdb_family=f__Pseudomonadaceae:gtdb_genus=g__Pseudomonas_E:gtdb_order=o__Pseudomonadales:gtdb_phylum=p__Proteobacteria:gtdb_species=s__Pseudomonas_E sp002753995:heptad=MCP-40H:species=d__Bacteria_p__Proteobacteria_c__Gammaproteobacteria_o__Pseudomonadales_f__Pseudomonadaceae_g__Pseudomonas_E_s__Pseudomonas_E sp002753995],(RS_GCF_014648275.1_protein.faa_NZ_BMQU01000003.1_182@PF00015_full_PFAM.240.321:0.0275399[&&NHX:Type=GTDB:gtdb_class=c__Gammaproteobacteria:gtdb_domain=d__Bacteria:gtdb_family=f__Pseudomonadaceae:gtdb_genus=g__Pseudomonas_E:gtdb_order=o__Pseudomonadales:gtdb_phylum=p__Proteobacteria:gtdb_species=s__Pseudomonas_E laurentiana:heptad=MCP-40H:species=d__Bacteria_p__Proteobacteria_c__Gammaproteobacteria_o__Pseudomonadales_f__Pseudomonadaceae_g__Pseudomonas_E_s__Pseudomonas_E laurentiana],(((55949a31-0c8d-5961-8279-1f35ad967e29_5@MCPsignal.103.184:5e-09[&&NHX:Sample=rhiztom3:Type=capture:besthit=96.3:bitscore=136.0:capture_class=c__Gammaproteobacteria:capture_domain=d__Bacteria:capture_family=f__Enterobacteriaceae:capture_genus=g__Pantoea:capture_order=o__Enterobacterales:capture_phylum=p__Proteobacteria:capture_species=s__Pantoea dispersa_B:evalue=3.1e-43:gapopen=0.0:heptad=MCP-44H:length=81.0:mismatch=3.0:qcovhsp=100.0:qend=81.0:qstart=1.0:ref_name=RS_GCF_002753995.1_protein.faa_NZ_CP024478.1_2248@PF00015_full_PFAM.237.321:scovhsp=96.4:send=84.0:sstart=4.0],(RS_GCF_001941965.1_protein.faa_NZ_MKZO01000047.1_282@PF00015_full_PFAM.251.322:5e-09[&&NHX:Type=GTDB:gtdb_class=c__Gammaproteobacteria:gtdb_domain=d__Bacteria:gtdb_family=f__Pseudomonadaceae:gtdb_genus=g__Pseudomonas_E:gtdb_order=o__Pseudomonadales:gtdb_phylum=p__Proteobacteria:gtdb_species=s__Pseudomonas_E putida_L:heptad=MCP-40H:species=d__Bacteria_p__Proteobacteria_c__Gammaproteobacteria_o__Pseudomonadales_f__Pseudomonadaceae_g__Pseudomonas_E_s__Pseudomonas_E putida_L],(RS_GCF_003231275.1_protein.faa_NZ_QKVL01000017.1_91@PF00015_full_PFAM.243.313:0[&&NHX:Type=GTDB:gtdb_class=c__Gammaproteobacteria:gtdb_domain=d__Bacteria:gtdb_family=f__Pseudomonadaceae:gtdb_genus=g__Pseudomonas_E:gtdb_order=o__Pseudomonadales:gtdb_phylum=p__Proteobacteria:gtdb_species=s__Pseudomonas_E huaxiensis:heptad=MCP-40H:species=d__Bacteria_p__Proteobacteria_c__Gammaproteobacteria_o__Pseudomonadales_f__Pseudomonadaceae_g__Pseudomonas_E_s__Pseudomonas_E huaxiensis],RS_GCF_900187455.1_protein.faa_NZ_FYDX01000010.1_211@PF00015_full_PFAM.243.313:0[&&NHX:Type=GTDB:gtdb_class=c__Gammaproteobacteria:gtdb_domain=d__Bacteria:gtdb_family=f__Pseudomonadaceae:gtdb_genus=g__Pseudomonas_E:gtdb_order=o__Pseudomonadales:gtdb_phylum=p__Proteobacteria:gtdb_species=s__Pseudomonas_E sp900187455:heptad=MCP-40H:species=d__Bacteria_p__Proteobacteria_c__Gammaproteobacteria_o__Pseudomonadales_f__Pseudomonadaceae_g__Pseudomonas_E_s__Pseudomonas_E sp900187455]):0.0187663[&&NHX:Sample_counter=:Type_counter=GTDB--2:capture_class_counter=:capture_domain_counter=:capture_family_counter=:capture_genus_counter=:capture_order_counter=:capture_phylum_counter=:capture_species_counter=:evoltype=D:gtdb_class_counter=c__Gammaproteobacteria--2:gtdb_domain_counter=d__Bacteria--2:gtdb_family_counter=f__Pseudomonadaceae--2:gtdb_genus_counter=g__Pseudomonas_E--2:gtdb_order_counter=o__Pseudomonadales--2:gtdb_phylum_counter=p__Proteobacteria--2:gtdb_species_counter=s__Pseudomonas_E huaxiensis--1||s__Pseudomonas_E sp900187455--1:heptad_counter=MCP-40H--2:lbd_counter=:lca=d__Bacteria:lca_tree=g__Pseudomonas_E:name=N383239:ref_name_counter=])0:5e-09[&&NHX:Sample_counter=:Type_counter=GTDB--3:capture_class_counter=:capture_domain_counter=:capture_family_counter=:capture_genus_counter=:capture_order_counter=:capture_phylum_counter=:capture_species_counter=:evoltype=D:gtdb_class_counter=c__Gammaproteobacteria--3:gtdb_domain_counter=d__Bacteria--3:gtdb_family_counter=f__Pseudomonadaceae--3:gtdb_genus_counter=g__Pseudomonas_E--3:gtdb_order_counter=o__Pseudomonadales--3:gtdb_phylum_counter=p__Proteobacteria--3:gtdb_species_counter=s__Pseudomonas_E huaxiensis--1||s__Pseudomonas_E putida_L--1||s__Pseudomonas_E sp900187455--1:heptad_counter=MCP-40H--3:lbd_counter=:lca=d__Bacteria:lca_tree=g__Pseudomonas_E:name=N383240:ref_name_counter=])0.743:5e-09[&&NHX:Sample_counter=rhiztom3--1:Type_counter=GTDB--3||capture--1:besthit_avg=96.3:besthit_max=96.3:besthit_min=96.3:besthit_std=0:besthit_sum=96.3:bitscore_avg=136.0:bitscore_max=136.0:bitscore_min=136.0:bitscore_std=0:bitscore_sum=136.0:capture_class_counter=c__Gammaproteobacteria--1:capture_domain_counter=d__Bacteria--1:capture_family_counter=f__Enterobacteriaceae--1:capture_genus_counter=g__Pantoea--1:capture_order_counter=o__Enterobacterales--1:capture_phylum_counter=p__Proteobacteria--1:capture_species_counter=s__Pantoea dispersa_B--1:evalue_avg=3.1e-43:evalue_max=3.1e-43:evalue_min=3.1e-43:evalue_std=0:evalue_sum=3.1e-43:gapopen_avg=0.0:gapopen_max=0.0:gapopen_min=0.0:gapopen_std=0:gapopen_sum=0.0:gtdb_class_counter=c__Gammaproteobacteria--3:gtdb_domain_counter=d__Bacteria--3:gtdb_family_counter=f__Pseudomonadaceae--3:gtdb_genus_counter=g__Pseudomonas_E--3:gtdb_order_counter=o__Pseudomonadales--3:gtdb_phylum_counter=p__Proteobacteria--3:gtdb_species_counter=s__Pseudomonas_E huaxiensis--1||s__Pseudomonas_E putida_L--1||s__Pseudomonas_E sp900187455--1:heptad_counter=MCP-40H--3||MCP-44H--1:lbd_counter=:lca_tree=g__Pseudomonas_E:length_avg=81.0:length_max=81.0:length_min=81.0:length_std=0:length_sum=81.0:mismatch_avg=3.0:mismatch_max=3.0:mismatch_min=3.0:mismatch_std=0:mismatch_sum=3.0:name=N383241:qcovhsp_avg=100.0:qcovhsp_max=100.0:qcovhsp_min=100.0:qcovhsp_std=0:qcovhsp_sum=100.0:qend_avg=81.0:qend_max=81.0:qend_min=81.0:qend_std=0:qend_sum=81.0:qstart_avg=1.0:qstart_max=1.0:qstart_min=1.0:qstart_std=0:qstart_sum=1.0:ref_name_counter=RS_GCF_002753995.1_protein.faa_NZ_CP024478.1_2248@PF00015_full_PFAM.237.321--1:scovhsp_avg=96.4:scovhsp_max=96.4:scovhsp_min=96.4:scovhsp_std=0:scovhsp_sum=96.4:send_avg=84.0:send_max=84.0:send_min=84.0:send_std=0:send_sum=84.0:sstart_avg=4.0:sstart_max=4.0:sstart_min=4.0:sstart_std=0:sstart_sum=4.0],7d7f02f6-8fac-42dc-aaf0-a5ccab993a6f_6@MCPsignal.86.169:5e-09[&&NHX:Sample=rhiztom1:Type=capture:besthit=96.3:bitscore=139.0:capture_class=c__Gammaproteobacteria:capture_domain=d__Bacteria:capture_family=f__Pseudomonadaceae:capture_genus=g__Pseudomonas_E:capture_order=o__Pseudomonadales:capture_phylum=p__Proteobacteria:capture_species=s__Pseudomonas_E sp003523465:evalue=2.03e-44:gapopen=0.0:heptad=MCP-44H:lbd=PAS_3:length=82.0:mismatch=3.0:qcovhsp=98.8:qend=82.0:qstart=1.0:ref_name=RS_GCF_002753995.1_protein.faa_NZ_CP024478.1_2248@PF00015_full_PFAM.237.321:scovhsp=97.6:send=84.0:sstart=3.0])0:5e-09[&&NHX:Sample_counter=rhiztom1--1||rhiztom3--1:Type_counter=GTDB--3||capture--2:besthit_avg=96.3:besthit_max=96.3:besthit_min=96.3:besthit_std=0.0:besthit_sum=192.6:bitscore_avg=137.5:bitscore_max=139.0:bitscore_min=136.0:bitscore_std=2.1213203435596424:bitscore_sum=275.0:capture_class_counter=c__Gammaproteobacteria--2:capture_domain_counter=d__Bacteria--2:capture_family_counter=f__Enterobacteriaceae--1||f__Pseudomonadaceae--1:capture_genus_counter=g__Pantoea--1||g__Pseudomonas_E--1:capture_order_counter=o__Enterobacterales--1||o__Pseudomonadales--1:capture_phylum_counter=p__Proteobacteria--2:capture_species_counter=s__Pantoea dispersa_B--1||s__Pseudomonas_E sp003523465--1:evalue_avg=1.6514999999999999e-43:evalue_max=3.1e-43:evalue_min=2.03e-44:evalue_std=2.048488345097428e-43:evalue_sum=3.3029999999999998e-43:gapopen_avg=0.0:gapopen_max=0.0:gapopen_min=0.0:gapopen_std=0.0:gapopen_sum=0.0:gtdb_class_counter=c__Gammaproteobacteria--3:gtdb_domain_counter=d__Bacteria--3:gtdb_family_counter=f__Pseudomonadaceae--3:gtdb_genus_counter=g__Pseudomonas_E--3:gtdb_order_counter=o__Pseudomonadales--3:gtdb_phylum_counter=p__Proteobacteria--3:gtdb_species_counter=s__Pseudomonas_E huaxiensis--1||s__Pseudomonas_E putida_L--1||s__Pseudomonas_E sp900187455--1:heptad_counter=MCP-40H--3||MCP-44H--2:lbd_counter=PAS_3--1:lca_tree=g__Pseudomonas_E:length_avg=81.5:length_max=82.0:length_min=81.0:length_std=0.7071067811865476:length_sum=163.0:mismatch_avg=3.0:mismatch_max=3.0:mismatch_min=3.0:mismatch_std=0.0:mismatch_sum=6.0:name=N383243:qcovhsp_avg=99.4:qcovhsp_max=100.0:qcovhsp_min=98.8:qcovhsp_std=0.848528137423859:qcovhsp_sum=198.8:qend_avg=81.5:qend_max=82.0:qend_min=81.0:qend_std=0.7071067811865476:qend_sum=163.0:qstart_avg=1.0:qstart_max=1.0:qstart_min=1.0:qstart_std=0.0:qstart_sum=2.0:ref_name_counter=RS_GCF_002753995.1_protein.faa_NZ_CP024478.1_2248@PF00015_full_PFAM.237.321--2:scovhsp_avg=97.0:scovhsp_max=97.6:scovhsp_min=96.4:scovhsp_std=0.8485281374238489:scovhsp_sum=194.0:send_avg=84.0:send_max=84.0:send_min=84.0:send_std=0.0:send_sum=168.0:sstart_avg=3.5:sstart_max=4.0:sstart_min=3.0:sstart_std=0.7071067811865476:sstart_sum=7.0],(RS_GCF_900188455.1_protein.faa_NZ_FZOL01000026.1_78@PF00015_full_PFAM.238.323:0.0507816[&&NHX:Type=GTDB:gtdb_class=c__Gammaproteobacteria:gtdb_domain=d__Bacteria:gtdb_family=f__Pseudomonadaceae:gtdb_genus=g__Pseudomonas_E:gtdb_order=o__Pseudomonadales:gtdb_phylum=p__Proteobacteria:gtdb_species=s__Pseudomonas_E japonica:heptad=MCP-40H:species=d__Bacteria_p__Proteobacteria_c__Gammaproteobacteria_o__Pseudomonadales_f__Pseudomonadaceae_g__Pseudomonas_E_s__Pseudomonas_E japonica],RS_GCF_000319305.2_protein.faa_NZ_AMWJ02000001.1_2717@PF00015_full_PFAM.247.322:5e-09[&&NHX:Type=GTDB:gtdb_class=c__Gammaproteobacteria:gtdb_domain=d__Bacteria:gtdb_family=f__Pseudomonadaceae:gtdb_genus=g__Pseudomonas_E:gtdb_order=o__Pseudomonadales:gtdb_phylum=p__Proteobacteria:gtdb_species=s__Pseudomonas_E putida_C:heptad=MCP-40H:species=d__Bacteria_p__Proteobacteria_c__Gammaproteobacteria_o__Pseudomonadales_f__Pseudomonadaceae_g__Pseudomonas_E_s__Pseudomonas_E putida_C])0.859:0.0161425[&&NHX:Sample_counter=:Type_counter=GTDB--2:capture_class_counter=:capture_domain_counter=:capture_family_counter=:capture_genus_counter=:capture_order_counter=:capture_phylum_counter=:capture_species_counter=:evoltype=D:gtdb_class_counter=c__Gammaproteobacteria--2:gtdb_domain_counter=d__Bacteria--2:gtdb_family_counter=f__Pseudomonadaceae--2:gtdb_genus_counter=g__Pseudomonas_E--2:gtdb_order_counter=o__Pseudomonadales--2:gtdb_phylum_counter=p__Proteobacteria--2:gtdb_species_counter=s__Pseudomonas_E japonica--1||s__Pseudomonas_E putida_C--1:heptad_counter=MCP-40H--2:lbd_counter=:lca=d__Bacteria:lca_tree=g__Pseudomonas_E:name=N383246:ref_name_counter=])0.901:0.0256299[&&NHX:Sample_counter=rhiztom1--1||rhiztom3--1:Type_counter=GTDB--5||capture--2:besthit_avg=96.3:besthit_max=96.3:besthit_min=96.3:besthit_std=0.0:besthit_sum=192.6:bitscore_avg=137.5:bitscore_max=139.0:bitscore_min=136.0:bitscore_std=2.1213203435596424:bitscore_sum=275.0:capture_class_counter=c__Gammaproteobacteria--2:capture_domain_counter=d__Bacteria--2:capture_family_counter=f__Enterobacteriaceae--1||f__Pseudomonadaceae--1:capture_genus_counter=g__Pantoea--1||g__Pseudomonas_E--1:capture_order_counter=o__Enterobacterales--1||o__Pseudomonadales--1:capture_phylum_counter=p__Proteobacteria--2:capture_species_counter=s__Pantoea dispersa_B--1||s__Pseudomonas_E sp003523465--1:evalue_avg=1.6514999999999999e-43:evalue_max=3.1e-43:evalue_min=2.03e-44:evalue_std=2.048488345097428e-43:evalue_sum=3.3029999999999998e-43:gapopen_avg=0.0:gapopen_max=0.0:gapopen_min=0.0:gapopen_std=0.0:gapopen_sum=0.0:gtdb_class_counter=c__Gammaproteobacteria--5:gtdb_domain_counter=d__Bacteria--5:gtdb_family_counter=f__Pseudomonadaceae--5:gtdb_genus_counter=g__Pseudomonas_E--5:gtdb_order_counter=o__Pseudomonadales--5:gtdb_phylum_counter=p__Proteobacteria--5:gtdb_species_counter=s__Pseudomonas_E huaxiensis--1||s__Pseudomonas_E japonica--1||s__Pseudomonas_E putida_C--1||s__Pseudomonas_E putida_L--1||s__Pseudomonas_E sp900187455--1:heptad_counter=MCP-40H--5||MCP-44H--2:lbd_counter=PAS_3--1:lca_tree=g__Pseudomonas_E:length_avg=81.5:length_max=82.0:length_min=81.0:length_std=0.7071067811865476:length_sum=163.0:mismatch_avg=3.0:mismatch_max=3.0:mismatch_min=3.0:mismatch_std=0.0:mismatch_sum=6.0:name=N383247:qcovhsp_avg=99.4:qcovhsp_max=100.0:qcovhsp_min=98.8:qcovhsp_std=0.848528137423859:qcovhsp_sum=198.8:qend_avg=81.5:qend_max=82.0:qend_min=81.0:qend_std=0.7071067811865476:qend_sum=163.0:qstart_avg=1.0:qstart_max=1.0:qstart_min=1.0:qstart_std=0.0:qstart_sum=2.0:ref_name_counter=RS_GCF_002753995.1_protein.faa_NZ_CP024478.1_2248@PF00015_full_PFAM.237.321--2:scovhsp_avg=97.0:scovhsp_max=97.6:scovhsp_min=96.4:scovhsp_std=0.8485281374238489:scovhsp_sum=194.0:send_avg=84.0:send_max=84.0:send_min=84.0:send_std=0.0:send_sum=168.0:sstart_avg=3.5:sstart_max=4.0:sstart_min=3.0:sstart_std=0.7071067811865476:sstart_sum=7.0])0.381:0.00923439[&&NHX:Sample_counter=rhiztom1--1||rhiztom3--1:Type_counter=GTDB--6||capture--2:besthit_avg=96.3:besthit_max=96.3:besthit_min=96.3:besthit_std=0.0:besthit_sum=192.6:bitscore_avg=137.5:bitscore_max=139.0:bitscore_min=136.0:bitscore_std=2.1213203435596424:bitscore_sum=275.0:capture_class_counter=c__Gammaproteobacteria--2:capture_domain_counter=d__Bacteria--2:capture_family_counter=f__Enterobacteriaceae--1||f__Pseudomonadaceae--1:capture_genus_counter=g__Pantoea--1||g__Pseudomonas_E--1:capture_order_counter=o__Enterobacterales--1||o__Pseudomonadales--1:capture_phylum_counter=p__Proteobacteria--2:capture_species_counter=s__Pantoea dispersa_B--1||s__Pseudomonas_E sp003523465--1:evalue_avg=1.6514999999999999e-43:evalue_max=3.1e-43:evalue_min=2.03e-44:evalue_std=2.048488345097428e-43:evalue_sum=3.3029999999999998e-43:gapopen_avg=0.0:gapopen_max=0.0:gapopen_min=0.0:gapopen_std=0.0:gapopen_sum=0.0:gtdb_class_counter=c__Gammaproteobacteria--6:gtdb_domain_counter=d__Bacteria--6:gtdb_family_counter=f__Pseudomonadaceae--6:gtdb_genus_counter=g__Pseudomonas_E--6:gtdb_order_counter=o__Pseudomonadales--6:gtdb_phylum_counter=p__Proteobacteria--6:gtdb_species_counter=s__Pseudomonas_E huaxiensis--1||s__Pseudomonas_E japonica--1||s__Pseudomonas_E laurentiana--1||s__Pseudomonas_E putida_C--1||s__Pseudomonas_E putida_L--1||s__Pseudomonas_E sp900187455--1:heptad_counter=MCP-40H--6||MCP-44H--2:lbd_counter=PAS_3--1:lca_tree=g__Pseudomonas_E:length_avg=81.5:length_max=82.0:length_min=81.0:length_std=0.7071067811865476:length_sum=163.0:mismatch_avg=3.0:mismatch_max=3.0:mismatch_min=3.0:mismatch_std=0.0:mismatch_sum=6.0:name=N383248:qcovhsp_avg=99.4:qcovhsp_max=100.0:qcovhsp_min=98.8:qcovhsp_std=0.848528137423859:qcovhsp_sum=198.8:qend_avg=81.5:qend_max=82.0:qend_min=81.0:qend_std=0.7071067811865476:qend_sum=163.0:qstart_avg=1.0:qstart_max=1.0:qstart_min=1.0:qstart_std=0.0:qstart_sum=2.0:ref_name_counter=RS_GCF_002753995.1_protein.faa_NZ_CP024478.1_2248@PF00015_full_PFAM.237.321--2:scovhsp_avg=97.0:scovhsp_max=97.6:scovhsp_min=96.4:scovhsp_std=0.8485281374238489:scovhsp_sum=194.0:send_avg=84.0:send_max=84.0:send_min=84.0:send_std=0.0:send_sum=168.0:sstart_avg=3.5:sstart_max=4.0:sstart_min=3.0:sstart_std=0.7071067811865476:sstart_sum=7.0])0:5e-09[&&NHX:Sample_counter=rhiztom1--1||rhiztom3--1:Type_counter=GTDB--7||capture--2:besthit_avg=96.3:besthit_max=96.3:besthit_min=96.3:besthit_std=0.0:besthit_sum=192.6:bitscore_avg=137.5:bitscore_max=139.0:bitscore_min=136.0:bitscore_std=2.1213203435596424:bitscore_sum=275.0:capture_class_counter=c__Gammaproteobacteria--2:capture_domain_counter=d__Bacteria--2:capture_family_counter=f__Enterobacteriaceae--1||f__Pseudomonadaceae--1:capture_genus_counter=g__Pantoea--1||g__Pseudomonas_E--1:capture_order_counter=o__Enterobacterales--1||o__Pseudomonadales--1:capture_phylum_counter=p__Proteobacteria--2:capture_species_counter=s__Pantoea dispersa_B--1||s__Pseudomonas_E sp003523465--1:evalue_avg=1.6514999999999999e-43:evalue_max=3.1e-43:evalue_min=2.03e-44:evalue_std=2.048488345097428e-43:evalue_sum=3.3029999999999998e-43:gapopen_avg=0.0:gapopen_max=0.0:gapopen_min=0.0:gapopen_std=0.0:gapopen_sum=0.0:gtdb_class_counter=c__Gammaproteobacteria--7:gtdb_domain_counter=d__Bacteria--7:gtdb_family_counter=f__Pseudomonadaceae--7:gtdb_genus_counter=g__Pseudomonas_E--7:gtdb_order_counter=o__Pseudomonadales--7:gtdb_phylum_counter=p__Proteobacteria--7:gtdb_species_counter=s__Pseudomonas_E huaxiensis--1||s__Pseudomonas_E japonica--1||s__Pseudomonas_E laurentiana--1||s__Pseudomonas_E putida_C--1||s__Pseudomonas_E putida_L--1||s__Pseudomonas_E sp002753995--1||s__Pseudomonas_E sp900187455--1:heptad_counter=MCP-40H--7||MCP-44H--2:lbd_counter=PAS_3--1:lca_tree=g__Pseudomonas_E:length_avg=81.5:length_max=82.0:length_min=81.0:length_std=0.7071067811865476:length_sum=163.0:mismatch_avg=3.0:mismatch_max=3.0:mismatch_min=3.0:mismatch_std=0.0:mismatch_sum=6.0:name=N383249:qcovhsp_avg=99.4:qcovhsp_max=100.0:qcovhsp_min=98.8:qcovhsp_std=0.848528137423859:qcovhsp_sum=198.8:qend_avg=81.5:qend_max=82.0:qend_min=81.0:qend_std=0.7071067811865476:qend_sum=163.0:qstart_avg=1.0:qstart_max=1.0:qstart_min=1.0:qstart_std=0.0:qstart_sum=2.0:ref_name_counter=RS_GCF_002753995.1_protein.faa_NZ_CP024478.1_2248@PF00015_full_PFAM.237.321--2:scovhsp_avg=97.0:scovhsp_max=97.6:scovhsp_min=96.4:scovhsp_std=0.8485281374238489:scovhsp_sum=194.0:send_avg=84.0:send_max=84.0:send_min=84.0:send_std=0.0:send_sum=168.0:sstart_avg=3.5:sstart_max=4.0:sstart_min=3.0:sstart_std=0.7071067811865476:sstart_sum=7.0],RS_GCF_003231305.1_protein.faa_NZ_QKVM01000019.1_79@PF00015_full_PFAM.251.320:0.107402[&&NHX:Type=GTDB:gtdb_class=c__Gammaproteobacteria:gtdb_domain=d__Bacteria:gtdb_family=f__Pseudomonadaceae:gtdb_genus=g__Pseudomonas_E:gtdb_order=o__Pseudomonadales:gtdb_phylum=p__Proteobacteria:gtdb_species=s__Pseudomonas_E sichuanensis:heptad=MCP-40H:species=d__Bacteria_p__Proteobacteria_c__Gammaproteobacteria_o__Pseudomonadales_f__Pseudomonadaceae_g__Pseudomonas_E_s__Pseudomonas_E sichuanensis])0.901:0.0433437[&&NHX:Sample_counter=rhiztom1--1||rhiztom3--1:Type_counter=GTDB--8||capture--2:besthit_avg=96.3:besthit_max=96.3:besthit_min=96.3:besthit_std=0.0:besthit_sum=192.6:bitscore_avg=137.5:bitscore_max=139.0:bitscore_min=136.0:bitscore_std=2.1213203435596424:bitscore_sum=275.0:capture_class_counter=c__Gammaproteobacteria--2:capture_domain_counter=d__Bacteria--2:capture_family_counter=f__Enterobacteriaceae--1||f__Pseudomonadaceae--1:capture_genus_counter=g__Pantoea--1||g__Pseudomonas_E--1:capture_order_counter=o__Enterobacterales--1||o__Pseudomonadales--1:capture_phylum_counter=p__Proteobacteria--2:capture_species_counter=s__Pantoea dispersa_B--1||s__Pseudomonas_E sp003523465--1:evalue_avg=1.6514999999999999e-43:evalue_max=3.1e-43:evalue_min=2.03e-44:evalue_std=2.048488345097428e-43:evalue_sum=3.3029999999999998e-43:gapopen_avg=0.0:gapopen_max=0.0:gapopen_min=0.0:gapopen_std=0.0:gapopen_sum=0.0:gtdb_class_counter=c__Gammaproteobacteria--8:gtdb_domain_counter=d__Bacteria--8:gtdb_family_counter=f__Pseudomonadaceae--8:gtdb_genus_counter=g__Pseudomonas_E--8:gtdb_order_counter=o__Pseudomonadales--8:gtdb_phylum_counter=p__Proteobacteria--8:gtdb_species_counter=s__Pseudomonas_E huaxiensis--1||s__Pseudomonas_E japonica--1||s__Pseudomonas_E laurentiana--1||s__Pseudomonas_E putida_C--1||s__Pseudomonas_E putida_L--1||s__Pseudomonas_E sichuanensis--1||s__Pseudomonas_E sp002753995--1||s__Pseudomonas_E sp900187455--1:heptad_counter=MCP-40H--8||MCP-44H--2:lbd_counter=PAS_3--1:lca_tree=g__Pseudomonas_E:length_avg=81.5:length_max=82.0:length_min=81.0:length_std=0.7071067811865476:length_sum=163.0:mismatch_avg=3.0:mismatch_max=3.0:mismatch_min=3.0:mismatch_std=0.0:mismatch_sum=6.0:name=N383251:qcovhsp_avg=99.4:qcovhsp_max=100.0:qcovhsp_min=98.8:qcovhsp_std=0.848528137423859:qcovhsp_sum=198.8:qend_avg=81.5:qend_max=82.0:qend_min=81.0:qend_std=0.7071067811865476:qend_sum=163.0:qstart_avg=1.0:qstart_max=1.0:qstart_min=1.0:qstart_std=0.0:qstart_sum=2.0:ref_name_counter=RS_GCF_002753995.1_protein.faa_NZ_CP024478.1_2248@PF00015_full_PFAM.237.321--2:scovhsp_avg=97.0:scovhsp_max=97.6:scovhsp_min=96.4:scovhsp_std=0.8485281374238489:scovhsp_sum=194.0:send_avg=84.0:send_max=84.0:send_min=84.0:send_std=0.0:send_sum=168.0:sstart_avg=3.5:sstart_max=4.0:sstart_min=3.0:sstart_std=0.7071067811865476:sstart_sum=7.0],((((((((((((GB_GCA_012744415.1_protein.faa_JAAYCF010000351.1_1@PF00015_full_PFAM.1.122:0.883674[&&NHX:Type=GTDB:gtdb_class=c__Thermotogae:gtdb_domain=d__Bacteria:gtdb_family=f__MWEM01:gtdb_genus=g__MWEM01:gtdb_order=o__MWEM01:gtdb_phylum=p__Thermotogota:gtdb_species=s__MWEM01 sp012744415:heptad=MCP-44H:species=d__Bacteria_p__Thermotogota_c__Thermotogae_o__MWEM01_f__MWEM01_g__MWEM01_s__MWEM01 sp012744415],51a64719-798f-408b-995e-37d2bb0e24f0_2@MCPsignal.64.135:9e-09[&&NHX:Sample=rhizpot2:Type=capture:besthit=90.1:bitscore=115.0:capture_class=c__Gammaproteobacteria:capture_domain=d__Bacteria:capture_family=f__Pseudomonadaceae:capture_genus=g__Pseudomonas_E:capture_order=o__Pseudomonadales:capture_phylum=p__Proteobacteria:capture_species=s__Pseudomonas_E sp900581005:evalue=6.15e-35:gapopen=1.0:heptad=MCP-24H:length=71.0:mismatch=6.0:qcovhsp=100.0:qend=71.0:qstart=1.0:ref_name=RS_GCF_001655615.1_protein.faa_NZ_CP011567.1_2456@PF00015_full_PFAM.205.296:scovhsp=76.9:send=70.0:sstart=1.0])0.523:0.0136087[&&NHX:Sample_counter=rhizpot2--1:Type_counter=GTDB--1||capture--1:besthit_avg=90.1:besthit_max=90.1:besthit_min=90.1:besthit_std=0:besthit_sum=90.1:bitscore_avg=115.0:bitscore_max=115.0:bitscore_min=115.0:bitscore_std=0:bitscore_sum=115.0:capture_class_counter=c__Gammaproteobacteria--1:capture_domain_counter=d__Bacteria--1:capture_family_counter=f__Pseudomonadaceae--1:capture_genus_counter=g__Pseudomonas_E--1:capture_order_counter=o__Pseudomonadales--1:capture_phylum_counter=p__Proteobacteria--1:capture_species_counter=s__Pseudomonas_E sp900581005--1:evalue_avg=6.15e-35:evalue_max=6.15e-35:evalue_min=6.15e-35:evalue_std=0:evalue_sum=6.15e-35:gapopen_avg=1.0:gapopen_max=1.0:gapopen_min=1.0:gapopen_std=0:gapopen_sum=1.0:gtdb_class_counter=c__Thermotogae--1:gtdb_domain_counter=d__Bacteria--1:gtdb_family_counter=f__MWEM01--1:gtdb_genus_counter=g__MWEM01--1:gtdb_order_counter=o__MWEM01--1:gtdb_phylum_counter=p__Thermotogota--1:gtdb_species_counter=s__MWEM01 sp012744415--1:heptad_counter=MCP-24H--1||MCP-44H--1:lbd_counter=:lca_tree=s__MWEM01 sp012744415:length_avg=71.0:length_max=71.0:length_min=71.0:length_std=0:length_sum=71.0:mismatch_avg=6.0:mismatch_max=6.0:mismatch_min=6.0:mismatch_std=0:mismatch_sum=6.0:name=N383254:qcovhsp_avg=100.0:qcovhsp_max=100.0:qcovhsp_min=100.0:qcovhsp_std=0:qcovhsp_sum=100.0:qend_avg=71.0:qend_max=71.0:qend_min=71.0:qend_std=0:qend_sum=71.0:qstart_avg=1.0:qstart_max=1.0:qstart_min=1.0:qstart_std=0:qstart_sum=1.0:ref_name_counter=RS_GCF_001655615.1_protein.faa_NZ_CP011567.1_2456@PF00015_full_PFAM.205.296--1:scovhsp_avg=76.9:scovhsp_max=76.9:scovhsp_min=76.9:scovhsp_std=0:scovhsp_sum=76.9:send_avg=70.0:send_max=70.0:send_min=70.0:send_std=0:send_sum=70.0:sstart_avg=1.0:sstart_max=1.0:sstart_min=1.0:sstart_std=0:sstart_sum=1.0],755bedfb-817a-4e83-814a-ab03b6a34e8f_1@MCPsignal.359.435:6e-09[&&NHX:Sample=rhizpot2:Type=capture:besthit=96.0:bitscore=126.0:capture_class=c__Gammaproteobacteria:capture_domain=d__Bacteria:capture_family=f__Pseudomonadaceae:capture_genus=g__Pseudomonas_E:capture_order=o__Pseudomonadales:capture_phylum=p__Proteobacteria:capture_species=s__Pseudomonas_E sp900581005:evalue=1.91e-39:gapopen=1.0:heptad=MCP-40H:lbd=PAS_3:length=75.0:mismatch=1.0:qcovhsp=98.7:qend=75.0:qstart=1.0:ref_name=RS_GCF_013347965.1_protein.faa_NZ_CP048810.1_931@PF00015_full_PFAM.241.318:scovhsp=94.8:send=77.0:sstart=5.0])0.855:0.0101423[&&NHX:Sample_counter=rhizpot2--2:Type_counter=GTDB--1||capture--2:besthit_avg=93.05:besthit_max=96.0:besthit_min=90.1:besthit_std=4.171930009000635:besthit_sum=186.1:bitscore_avg=120.5:bitscore_max=126.0:bitscore_min=115.0:bitscore_std=7.7781745930520225:bitscore_sum=241.0:capture_class_counter=c__Gammaproteobacteria--2:capture_domain_counter=d__Bacteria--2:capture_family_counter=f__Pseudomonadaceae--2:capture_genus_counter=g__Pseudomonas_E--2:capture_order_counter=o__Pseudomonadales--2:capture_phylum_counter=p__Proteobacteria--2:capture_species_counter=s__Pseudomonas_E sp900581005--2:evalue_avg=3.0750955e-35:evalue_max=6.15e-35:evalue_min=1.91e-39:evalue_std=4.348571646902061e-35:evalue_sum=6.150191e-35:gapopen_avg=1.0:gapopen_max=1.0:gapopen_min=1.0:gapopen_std=0.0:gapopen_sum=2.0:gtdb_class_counter=c__Thermotogae--1:gtdb_domain_counter=d__Bacteria--1:gtdb_family_counter=f__MWEM01--1:gtdb_genus_counter=g__MWEM01--1:gtdb_order_counter=o__MWEM01--1:gtdb_phylum_counter=p__Thermotogota--1:gtdb_species_counter=s__MWEM01 sp012744415--1:heptad_counter=MCP-24H--1||MCP-40H--1||MCP-44H--1:lbd_counter=PAS_3--1:lca_tree=s__MWEM01 sp012744415:length_avg=73.0:length_max=75.0:length_min=71.0:length_std=2.8284271247461903:length_sum=146.0:mismatch_avg=3.5:mismatch_max=6.0:mismatch_min=1.0:mismatch_std=3.5355339059327378:mismatch_sum=7.0:name=N383256:qcovhsp_avg=99.35:qcovhsp_max=100.0:qcovhsp_min=98.7:qcovhsp_std=0.9192388155425097:qcovhsp_sum=198.7:qend_avg=73.0:qend_max=75.0:qend_min=71.0:qend_std=2.8284271247461903:qend_sum=146.0:qstart_avg=1.0:qstart_max=1.0:qstart_min=1.0:qstart_std=0.0:qstart_sum=2.0:ref_name_counter=RS_GCF_001655615.1_protein.faa_NZ_CP011567.1_2456@PF00015_full_PFAM.205.296--1||RS_GCF_013347965.1_protein.faa_NZ_CP048810.1_931@PF00015_full_PFAM.241.318--1:scovhsp_avg=85.85:scovhsp_max=94.8:scovhsp_min=76.9:scovhsp_std=12.657211383239195:scovhsp_sum=171.7:send_avg=73.5:send_max=77.0:send_min=70.0:send_std=4.949747468305833:send_sum=147.0:sstart_avg=3.0:sstart_max=5.0:sstart_min=1.0:sstart_std=2.8284271247461903:sstart_sum=6.0],(RS_GCF_018614775.1_protein.faa_NZ_JAGGOF010000044.1_113@PF00015_full_PFAM.237.318:5e-09[&&NHX:Type=GTDB:gtdb_class=c__Gammaproteobacteria:gtdb_domain=d__Bacteria:gtdb_family=f__Pseudomonadaceae:gtdb_genus=g__Pseudomonas_E:gtdb_order=o__Pseudomonadales:gtdb_phylum=p__Proteobacteria:gtdb_species=s__Pseudomonas_E fluorescens_BY:heptad=MCP-40H:species=d__Bacteria_p__Proteobacteria_c__Gammaproteobacteria_o__Pseudomonadales_f__Pseudomonadaceae_g__Pseudomonas_E_s__Pseudomonas_E fluorescens_BY],(RS_GCF_001269655.1_protein.faa_NZ_LHVE01000009.1_468@PF00015_full_PFAM.241.318:5e-09[&&NHX:Type=GTDB:gtdb_class=c__Gammaproteobacteria:gtdb_domain=d__Bacteria:gtdb_family=f__Pseudomonadaceae:gtdb_genus=g__Pseudomonas_E:gtdb_order=o__Pseudomonadales:gtdb_phylum=p__Proteobacteria:gtdb_species=s__Pseudomonas_E thivervalensis:heptad=MCP-40H:species=d__Bacteria_p__Proteobacteria_c__Gammaproteobacteria_o__Pseudomonadales_f__Pseudomonadaceae_g__Pseudomonas_E_s__Pseudomonas_E thivervalensis],2b5cdc4c-9a76-4d89-a693-f335fcf8b51d_2@MCPsignal.293.367:5e-09[&&NHX:Sample=rhizpot3:Type=capture:besthit=100.0:bitscore=132.0:capture_class=c__Gammaproteobacteria:capture_domain=d__Bacteria:capture_family=f__Pseudomonadaceae:capture_genus=g__Pseudomonas_E:capture_order=o__Pseudomonadales:capture_phylum=p__Proteobacteria:capture_species=s__Pseudomonas_E thivervalensis:evalue=4.47e-42:gapopen=0.0:heptad=MCP-40H:lbd=PAS_3:length=72.0:mismatch=0.0:qcovhsp=97.3:qend=72.0:qstart=1.0:ref_name=RS_GCF_001269655.1_protein.faa_NZ_LHVE01000009.1_468@PF00015_full_PFAM.241.318:scovhsp=93.5:send=77.0:sstart=6.0])0.86:0.0144451[&&NHX:Sample_counter=rhizpot3--1:Type_counter=GTDB--1||capture--1:besthit_avg=100.0:besthit_max=100.0:besthit_min=100.0:besthit_std=0:besthit_sum=100.0:bitscore_avg=132.0:bitscore_max=132.0:bitscore_min=132.0:bitscore_std=0:bitscore_sum=132.0:capture_class_counter=c__Gammaproteobacteria--1:capture_domain_counter=d__Bacteria--1:capture_family_counter=f__Pseudomonadaceae--1:capture_genus_counter=g__Pseudomonas_E--1:capture_order_counter=o__Pseudomonadales--1:capture_phylum_counter=p__Proteobacteria--1:capture_species_counter=s__Pseudomonas_E thivervalensis--1:evalue_avg=4.47e-42:evalue_max=4.47e-42:evalue_min=4.47e-42:evalue_std=0:evalue_sum=4.47e-42:gapopen_avg=0.0:gapopen_max=0.0:gapopen_min=0.0:gapopen_std=0:gapopen_sum=0.0:gtdb_class_counter=c__Gammaproteobacteria--1:gtdb_domain_counter=d__Bacteria--1:gtdb_family_counter=f__Pseudomonadaceae--1:gtdb_genus_counter=g__Pseudomonas_E--1:gtdb_order_counter=o__Pseudomonadales--1:gtdb_phylum_counter=p__Proteobacteria--1:gtdb_species_counter=s__Pseudomonas_E thivervalensis--1:heptad_counter=MCP-40H--2:lbd_counter=PAS_3--1:lca_tree=s__Pseudomonas_E thivervalensis:length_avg=72.0:length_max=72.0:length_min=72.0:length_std=0:length_sum=72.0:mismatch_avg=0.0:mismatch_max=0.0:mismatch_min=0.0:mismatch_std=0:mismatch_sum=0.0:name=N383260:qcovhsp_avg=97.3:qcovhsp_max=97.3:qcovhsp_min=97.3:qcovhsp_std=0:qcovhsp_sum=97.3:qend_avg=72.0:qend_max=72.0:qend_min=72.0:qend_std=0:qend_sum=72.0:qstart_avg=1.0:qstart_max=1.0:qstart_min=1.0:qstart_std=0:qstart_sum=1.0:ref_name_counter=RS_GCF_001269655.1_protein.faa_NZ_LHVE01000009.1_468@PF00015_full_PFAM.241.318--1:scovhsp_avg=93.5:scovhsp_max=93.5:scovhsp_min=93.5:scovhsp_std=0:scovhsp_sum=93.5:send_avg=77.0:send_max=77.0:send_min=77.0:send_std=0:send_sum=77.0:sstart_avg=6.0:sstart_max=6.0:sstart_min=6.0:sstart_std=0:sstart_sum=6.0])0.86:0.0128947[&&NHX:Sample_counter=rhizpot3--1:Type_counter=GTDB--2||capture--1:besthit_avg=100.0:besthit_max=100.0:besthit_min=100.0:besthit_std=0:besthit_sum=100.0:bitscore_avg=132.0:bitscore_max=132.0:bitscore_min=132.0:bitscore_std=0:bitscore_sum=132.0:capture_class_counter=c__Gammaproteobacteria--1:capture_domain_counter=d__Bacteria--1:capture_family_counter=f__Pseudomonadaceae--1:capture_genus_counter=g__Pseudomonas_E--1:capture_order_counter=o__Pseudomonadales--1:capture_phylum_counter=p__Proteobacteria--1:capture_species_counter=s__Pseudomonas_E thivervalensis--1:evalue_avg=4.47e-42:evalue_max=4.47e-42:evalue_min=4.47e-42:evalue_std=0:evalue_sum=4.47e-42:gapopen_avg=0.0:gapopen_max=0.0:gapopen_min=0.0:gapopen_std=0:gapopen_sum=0.0:gtdb_class_counter=c__Gammaproteobacteria--2:gtdb_domain_counter=d__Bacteria--2:gtdb_family_counter=f__Pseudomonadaceae--2:gtdb_genus_counter=g__Pseudomonas_E--2:gtdb_order_counter=o__Pseudomonadales--2:gtdb_phylum_counter=p__Proteobacteria--2:gtdb_species_counter=s__Pseudomonas_E fluorescens_BY--1||s__Pseudomonas_E thivervalensis--1:heptad_counter=MCP-40H--3:lbd_counter=PAS_3--1:lca_tree=g__Pseudomonas_E:length_avg=72.0:length_max=72.0:length_min=72.0:length_std=0:length_sum=72.0:mismatch_avg=0.0:mismatch_max=0.0:mismatch_min=0.0:mismatch_std=0:mismatch_sum=0.0:name=N383261:qcovhsp_avg=97.3:qcovhsp_max=97.3:qcovhsp_min=97.3:qcovhsp_std=0:qcovhsp_sum=97.3:qend_avg=72.0:qend_max=72.0:qend_min=72.0:qend_std=0:qend_sum=72.0:qstart_avg=1.0:qstart_max=1.0:qstart_min=1.0:qstart_std=0:qstart_sum=1.0:ref_name_counter=RS_GCF_001269655.1_protein.faa_NZ_LHVE01000009.1_468@PF00015_full_PFAM.241.318--1:scovhsp_avg=93.5:scovhsp_max=93.5:scovhsp_min=93.5:scovhsp_std=0:scovhsp_sum=93.5:send_avg=77.0:send_max=77.0:send_min=77.0:send_std=0:send_sum=77.0:sstart_avg=6.0:sstart_max=6.0:sstart_min=6.0:sstart_std=0:sstart_sum=6.0])0:5e-09[&&NHX:Sample_counter=rhizpot2--2||rhizpot3--1:Type_counter=GTDB--3||capture--3:besthit_avg=95.36666666666667:besthit_max=100.0:besthit_min=90.1:besthit_std=4.980294502670837:besthit_sum=286.1:bitscore_avg=124.33333333333333:bitscore_max=132.0:bitscore_min=115.0:bitscore_std=8.621678104251709:bitscore_sum=373.0:capture_class_counter=c__Gammaproteobacteria--3:capture_domain_counter=d__Bacteria--3:capture_family_counter=f__Pseudomonadaceae--3:capture_genus_counter=g__Pseudomonas_E--3:capture_order_counter=o__Pseudomonadales--3:capture_phylum_counter=p__Proteobacteria--3:capture_species_counter=s__Pseudomonas_E sp900581005--2||s__Pseudomonas_E thivervalensis--1:evalue_avg=2.0500638156666668e-35:evalue_max=6.15e-35:evalue_min=4.47e-42:evalue_std=3.550648890806009e-35:evalue_sum=6.150191447e-35:gapopen_avg=0.6666666666666666:gapopen_max=1.0:gapopen_min=0.0:gapopen_std=0.5773502691896258:gapopen_sum=2.0:gtdb_class_counter=c__Gammaproteobacteria--2||c__Thermotogae--1:gtdb_domain_counter=d__Bacteria--3:gtdb_family_counter=f__MWEM01--1||f__Pseudomonadaceae--2:gtdb_genus_counter=g__MWEM01--1||g__Pseudomonas_E--2:gtdb_order_counter=o__MWEM01--1||o__Pseudomonadales--2:gtdb_phylum_counter=p__Proteobacteria--2||p__Thermotogota--1:gtdb_species_counter=s__MWEM01 sp012744415--1||s__Pseudomonas_E fluorescens_BY--1||s__Pseudomonas_E thivervalensis--1:heptad_counter=MCP-24H--1||MCP-40H--4||MCP-44H--1:lbd_counter=PAS_3--2:lca_tree=d__Bacteria:length_avg=72.66666666666667:length_max=75.0:length_min=71.0:length_std=2.081665999466133:length_sum=218.0:mismatch_avg=2.3333333333333335:mismatch_max=6.0:mismatch_min=0.0:mismatch_std=3.214550253664318:mismatch_sum=7.0:name=N383262:qcovhsp_avg=98.66666666666667:qcovhsp_max=100.0:qcovhsp_min=97.3:qcovhsp_std=1.350308606701941:qcovhsp_sum=296.0:qend_avg=72.66666666666667:qend_max=75.0:qend_min=71.0:qend_std=2.081665999466133:qend_sum=218.0:qstart_avg=1.0:qstart_max=1.0:qstart_min=1.0:qstart_std=0.0:qstart_sum=3.0:ref_name_counter=RS_GCF_001269655.1_protein.faa_NZ_LHVE01000009.1_468@PF00015_full_PFAM.241.318--1||RS_GCF_001655615.1_protein.faa_NZ_CP011567.1_2456@PF00015_full_PFAM.205.296--1||RS_GCF_013347965.1_protein.faa_NZ_CP048810.1_931@PF00015_full_PFAM.241.318--1:scovhsp_avg=88.40000000000002:scovhsp_max=94.8:scovhsp_min=76.9:scovhsp_std=9.980480950335005:scovhsp_sum=265.20000000000005:send_avg=74.66666666666667:send_max=77.0:send_min=70.0:send_std=4.041451884327381:send_sum=224.0:sstart_avg=4.0:sstart_max=6.0:sstart_min=1.0:sstart_std=2.6457513110645907:sstart_sum=12.0],(c29bb027-6737-4006-913c-06e49a248b60_4@MCPsignal.176.238:5e-09[&&NHX:Sample=rhizpot3:Type=capture:besthit=100.0:bitscore=112.0:capture_class=c__Gammaproteobacteria:capture_domain=d__Bacteria:capture_family=f__Pseudomonadaceae:capture_genus=g__Pseudomonas_E:capture_order=o__Pseudomonadales:capture_phylum=p__Proteobacteria:capture_species=s__Pseudomonas_E sp900581005:evalue=2.75e-34:gapopen=0.0:heptad=MCP-40H:length=62.0:mismatch=0.0:qcovhsp=100.0:qend=62.0:qstart=1.0:ref_name=RS_GCF_001269905.1_protein.faa_NZ_LHVK01000014.1_369@PF00015_full_PFAM.235.318:scovhsp=74.7:send=62.0:sstart=1.0],((((RS_GCF_013347965.1_protein.faa_NZ_CP048810.1_931@PF00015_full_PFAM.241.318:5e-09[&&NHX:Type=GTDB:gtdb_class=c__Gammaproteobacteria:gtdb_domain=d__Bacteria:gtdb_family=f__Pseudomonadaceae:gtdb_genus=g__Pseudomonas_E:gtdb_order=o__Pseudomonadales:gtdb_phylum=p__Proteobacteria:gtdb_species=s__Pseudomonas_E bijieensis:heptad=MCP-40H:species=d__Bacteria_p__Proteobacteria_c__Gammaproteobacteria_o__Pseudomonadales_f__Pseudomonadaceae_g__Pseudomonas_E_s__Pseudomonas_E bijieensis],(6d1254f4-2f63-4190-835e-339081af3286_2@MCPsignal.45.112:5e-09[&&NHX:Sample=rhizpot1:Type=capture:besthit=97.0:bitscore=119.0:capture_class=c__Gammaproteobacteria:capture_domain=d__Bacteria:capture_family=f__Pseudomonadaceae:capture_genus=g__Pseudomonas_E:capture_order=o__Pseudomonadales:capture_phylum=p__Proteobacteria:capture_species=s__Pseudomonas_E sp014268745:evalue=1e-36:gapopen=0.0:heptad=MCP-40H:length=67.0:mismatch=2.0:qcovhsp=100.0:qend=67.0:qstart=1.0:ref_name=RS_GCF_001023535.1_protein.faa_NZ_CP011020.1_3669@PF00015_full_PFAM.230.318:scovhsp=76.1:send=67.0:sstart=1.0],(((((1b382381-2299-412a-b8ef-af8871aeae9b_4@MCPsignal.324.384:0.0177407[&&NHX:Sample=rhizpot2:Type=capture:besthit=98.3:bitscore=107.0:capture_class=c__Gammaproteobacteria:capture_domain=d__Bacteria:capture_family=f__Pseudomonadaceae:capture_genus=g__Pseudomonas_E:capture_order=o__Pseudomonadales:capture_phylum=p__Proteobacteria:capture_species=s__Pseudomonas_E sp014268745:evalue=3.27e-32:gapopen=0.0:heptad=MCP-40H:lbd=PAS_3:length=60.0:mismatch=1.0:qcovhsp=100.0:qend=60.0:qstart=1.0:ref_name=RS_GCF_001623525.1_protein.faa_NZ_CP015225.1_1346@PF00015_full_PFAM.237.318:scovhsp=74.1:send=60.0:sstart=1.0],RS_GCF_018325905.1_protein.faa_NZ_AP021901.1_2765@PF00015_full_PFAM.237.318:0.013225[&&NHX:Type=GTDB:gtdb_class=c__Gammaproteobacteria:gtdb_domain=d__Bacteria:gtdb_family=f__Pseudomonadaceae:gtdb_genus=g__Pseudomonas_E:gtdb_order=o__Pseudomonadales:gtdb_phylum=p__Proteobacteria:gtdb_species=s__Pseudomonas_E sp018325905:heptad=MCP-40H:species=d__Bacteria_p__Proteobacteria_c__Gammaproteobacteria_o__Pseudomonadales_f__Pseudomonadaceae_g__Pseudomonas_E_s__Pseudomonas_E sp018325905])0:5e-09[&&NHX:Sample_counter=rhizpot2--1:Type_counter=GTDB--1||capture--1:besthit_avg=98.3:besthit_max=98.3:besthit_min=98.3:besthit_std=0:besthit_sum=98.3:bitscore_avg=107.0:bitscore_max=107.0:bitscore_min=107.0:bitscore_std=0:bitscore_sum=107.0:capture_class_counter=c__Gammaproteobacteria--1:capture_domain_counter=d__Bacteria--1:capture_family_counter=f__Pseudomonadaceae--1:capture_genus_counter=g__Pseudomonas_E--1:capture_order_counter=o__Pseudomonadales--1:capture_phylum_counter=p__Proteobacteria--1:capture_species_counter=s__Pseudomonas_E sp014268745--1:evalue_avg=3.27e-32:evalue_max=3.27e-32:evalue_min=3.27e-32:evalue_std=0:evalue_sum=3.27e-32:gapopen_avg=0.0:gapopen_max=0.0:gapopen_min=0.0:gapopen_std=0:gapopen_sum=0.0:gtdb_class_counter=c__Gammaproteobacteria--1:gtdb_domain_counter=d__Bacteria--1:gtdb_family_counter=f__Pseudomonadaceae--1:gtdb_genus_counter=g__Pseudomonas_E--1:gtdb_order_counter=o__Pseudomonadales--1:gtdb_phylum_counter=p__Proteobacteria--1:gtdb_species_counter=s__Pseudomonas_E sp018325905--1:heptad_counter=MCP-40H--2:lbd_counter=PAS_3--1:lca_tree=s__Pseudomonas_E sp018325905:length_avg=60.0:length_max=60.0:length_min=60.0:length_std=0:length_sum=60.0:mismatch_avg=1.0:mismatch_max=1.0:mismatch_min=1.0:mismatch_std=0:mismatch_sum=1.0:name=N383268:qcovhsp_avg=100.0:qcovhsp_max=100.0:qcovhsp_min=100.0:qcovhsp_std=0:qcovhsp_sum=100.0:qend_avg=60.0:qend_max=60.0:qend_min=60.0:qend_std=0:qend_sum=60.0:qstart_avg=1.0:qstart_max=1.0:qstart_min=1.0:qstart_std=0:qstart_sum=1.0:ref_name_counter=RS_GCF_001623525.1_protein.faa_NZ_CP015225.1_1346@PF00015_full_PFAM.237.318--1:scovhsp_avg=74.1:scovhsp_max=74.1:scovhsp_min=74.1:scovhsp_std=0:scovhsp_sum=74.1:send_avg=60.0:send_max=60.0:send_min=60.0:send_std=0:send_sum=60.0:sstart_avg=1.0:sstart_max=1.0:sstart_min=1.0:sstart_std=0:sstart_sum=1.0],(df516626-71b2-479c-94e1-0fd0ffd809a4_1@MCPsignal.77.139:0.0156665[&&NHX:Sample=rhizpot1:Type=capture:besthit=96.8:bitscore=108.0:capture_class=c__Gammaproteobacteria:capture_domain=d__Bacteria:capture_family=f__Pseudomonadaceae:capture_genus=g__Pseudomonas_E:capture_order=o__Pseudomonadales:capture_phylum=p__Proteobacteria:capture_species=s__Pseudomonas_E sp014268745:evalue=1.31e-32:gapopen=0.0:heptad=MCP-24H:lbd=PAS_3:length=62.0:mismatch=2.0:qcovhsp=100.0:qend=62.0:qstart=1.0:ref_name=RS_GCF_001269905.1_protein.faa_NZ_LHVK01000014.1_369@PF00015_full_PFAM.235.318:scovhsp=74.7:send=62.0:sstart=1.0],(((ad059c4d-c233-4ab3-95e2-2045729ce1b9_4@MCPsignal.93.155:0[&&NHX:Sample=rhizpot1:Type=capture:besthit=98.4:bitscore=111.0:capture_class=c__Gammaproteobacteria:capture_domain=d__Bacteria:capture_family=f__Pseudomonadaceae:capture_genus=g__Pseudomonas_E:capture_order=o__Pseudomonadales:capture_phylum=p__Proteobacteria:capture_species=s__Pseudomonas_E sp014268745:evalue=7.9e-34:gapopen=0.0:heptad=MCP-40H:lbd=PAS_3:length=62.0:mismatch=1.0:qcovhsp=100.0:qend=62.0:qstart=1.0:ref_name=RS_GCF_001269905.1_protein.faa_NZ_LHVK01000014.1_369@PF00015_full_PFAM.235.318:scovhsp=74.7:send=62.0:sstart=1.0],3cdf0a60-4ed5-4253-b174-35932c5a3e86_2@MCPsignal.86.148:0[&&NHX:Sample=rhizpot2:Type=capture:besthit=98.4:bitscore=111.0:capture_class=c__Gammaproteobacteria:capture_domain=d__Bacteria:capture_family=f__Pseudomonadaceae:capture_genus=g__Pseudomonas_E:capture_order=o__Pseudomonadales:capture_phylum=p__Proteobacteria:capture_species=s__Pseudomonas_E sp014268745:evalue=7.9e-34:gapopen=0.0:heptad=MCP-40H:lbd=PAS_3:length=62.0:mismatch=1.0:qcovhsp=100.0:qend=62.0:qstart=1.0:ref_name=RS_GCF_001269905.1_protein.faa_NZ_LHVK01000014.1_369@PF00015_full_PFAM.235.318:scovhsp=74.7:send=62.0:sstart=1.0])0:0[&&NHX:Sample_counter=rhizpot1--1||rhizpot2--1:Type_counter=capture--2:besthit_avg=98.4:besthit_max=98.4:besthit_min=98.4:besthit_std=0.0:besthit_sum=196.8:bitscore_avg=111.0:bitscore_max=111.0:bitscore_min=111.0:bitscore_std=0.0:bitscore_sum=222.0:capture_class_counter=c__Gammaproteobacteria--2:capture_domain_counter=d__Bacteria--2:capture_family_counter=f__Pseudomonadaceae--2:capture_genus_counter=g__Pseudomonas_E--2:capture_order_counter=o__Pseudomonadales--2:capture_phylum_counter=p__Proteobacteria--2:capture_species_counter=s__Pseudomonas_E sp014268745--2:evalue_avg=7.9e-34:evalue_max=7.9e-34:evalue_min=7.9e-34:evalue_std=0.0:evalue_sum=1.58e-33:gapopen_avg=0.0:gapopen_max=0.0:gapopen_min=0.0:gapopen_std=0.0:gapopen_sum=0.0:gtdb_class_counter=:gtdb_domain_counter=:gtdb_family_counter=:gtdb_genus_counter=:gtdb_order_counter=:gtdb_phylum_counter=:gtdb_species_counter=:heptad_counter=MCP-40H--2:lbd_counter=PAS_3--2:length_avg=62.0:length_max=62.0:length_min=62.0:length_std=0.0:length_sum=124.0:mismatch_avg=1.0:mismatch_max=1.0:mismatch_min=1.0:mismatch_std=0.0:mismatch_sum=2.0:name=N383272:qcovhsp_avg=100.0:qcovhsp_max=100.0:qcovhsp_min=100.0:qcovhsp_std=0.0:qcovhsp_sum=200.0:qend_avg=62.0:qend_max=62.0:qend_min=62.0:qend_std=0.0:qend_sum=124.0:qstart_avg=1.0:qstart_max=1.0:qstart_min=1.0:qstart_std=0.0:qstart_sum=2.0:ref_name_counter=RS_GCF_001269905.1_protein.faa_NZ_LHVK01000014.1_369@PF00015_full_PFAM.235.318--2:scovhsp_avg=74.7:scovhsp_max=74.7:scovhsp_min=74.7:scovhsp_std=0.0:scovhsp_sum=149.4:send_avg=62.0:send_max=62.0:send_min=62.0:send_std=0.0:send_sum=124.0:sstart_avg=1.0:sstart_max=1.0:sstart_min=1.0:sstart_std=0.0:sstart_sum=2.0],cc7e5d67-cc9f-4b5f-b1e5-66a0d57f1512_4@MCPsignal.89.151:0[&&NHX:Sample=rhizpot3:Type=capture:besthit=98.4:bitscore=111.0:capture_class=c__Gammaproteobacteria:capture_domain=d__Bacteria:capture_family=f__Pseudomonadaceae:capture_genus=g__Pseudomonas_E:capture_order=o__Pseudomonadales:capture_phylum=p__Proteobacteria:capture_species=s__Pseudomonas_E sp014268745:evalue=7.9e-34:gapopen=0.0:heptad=MCP-40H:lbd=PAS_3:length=62.0:mismatch=1.0:qcovhsp=100.0:qend=62.0:qstart=1.0:ref_name=RS_GCF_001269905.1_protein.faa_NZ_LHVK01000014.1_369@PF00015_full_PFAM.235.318:scovhsp=74.7:send=62.0:sstart=1.0]):5e-09[&&NHX:Sample_counter=rhizpot1--1||rhizpot2--1||rhizpot3--1:Type_counter=capture--3:besthit_avg=98.40000000000002:besthit_max=98.4:besthit_min=98.4:besthit_std=1.7404671430534633e-14:besthit_sum=295.20000000000005:bitscore_avg=111.0:bitscore_max=111.0:bitscore_min=111.0:bitscore_std=0.0:bitscore_sum=333.0:capture_class_counter=c__Gammaproteobacteria--3:capture_domain_counter=d__Bacteria--3:capture_family_counter=f__Pseudomonadaceae--3:capture_genus_counter=g__Pseudomonas_E--3:capture_order_counter=o__Pseudomonadales--3:capture_phylum_counter=p__Proteobacteria--3:capture_species_counter=s__Pseudomonas_E sp014268745--3:evalue_avg=7.9e-34:evalue_max=7.9e-34:evalue_min=7.9e-34:evalue_std=0.0:evalue_sum=2.37e-33:gapopen_avg=0.0:gapopen_max=0.0:gapopen_min=0.0:gapopen_std=0.0:gapopen_sum=0.0:gtdb_class_counter=:gtdb_domain_counter=:gtdb_family_counter=:gtdb_genus_counter=:gtdb_order_counter=:gtdb_phylum_counter=:gtdb_species_counter=:heptad_counter=MCP-40H--3:lbd_counter=PAS_3--3:length_avg=62.0:length_max=62.0:length_min=62.0:length_std=0.0:length_sum=186.0:mismatch_avg=1.0:mismatch_max=1.0:mismatch_min=1.0:mismatch_std=0.0:mismatch_sum=3.0:name=N383274:qcovhsp_avg=100.0:qcovhsp_max=100.0:qcovhsp_min=100.0:qcovhsp_std=0.0:qcovhsp_sum=300.0:qend_avg=62.0:qend_max=62.0:qend_min=62.0:qend_std=0.0:qend_sum=186.0:qstart_avg=1.0:qstart_max=1.0:qstart_min=1.0:qstart_std=0.0:qstart_sum=3.0:ref_name_counter=RS_GCF_001269905.1_protein.faa_NZ_LHVK01000014.1_369@PF00015_full_PFAM.235.318--3:scovhsp_avg=74.7:scovhsp_max=74.7:scovhsp_min=74.7:scovhsp_std=0.0:scovhsp_sum=224.10000000000002:send_avg=62.0:send_max=62.0:send_min=62.0:send_std=0.0:send_sum=186.0:sstart_avg=1.0:sstart_max=1.0:sstart_min=1.0:sstart_std=0.0:sstart_sum=3.0],(((((RS_GCF_014268745.2_protein.faa_NZ_JABWRB020000001.1_1356@PF00015_full_PFAM.237.318:0.0120505[&&NHX:Type=GTDB:gtdb_class=c__Gammaproteobacteria:gtdb_domain=d__Bacteria:gtdb_family=f__Pseudomonadaceae:gtdb_genus=g__Pseudomonas_E:gtdb_order=o__Pseudomonadales:gtdb_phylum=p__Proteobacteria:gtdb_species=s__Pseudomonas_E sp014268745:heptad=MCP-40H:species=d__Bacteria_p__Proteobacteria_c__Gammaproteobacteria_o__Pseudomonadales_f__Pseudomonadaceae_g__Pseudomonas_E_s__Pseudomonas_E sp014268745],RS_GCF_008801605.1_protein.faa_NZ_VZPJ01000014.1_40@PF00015_full_PFAM.239.318:0.00244764[&&NHX:Type=GTDB:gtdb_class=c__Gammaproteobacteria:gtdb_domain=d__Bacteria:gtdb_family=f__Pseudomonadaceae:gtdb_genus=g__Pseudomonas_E:gtdb_order=o__Pseudomonadales:gtdb_phylum=p__Proteobacteria:gtdb_species=s__Pseudomonas_E brassicacearum:heptad=MCP-40H:species=d__Bacteria_p__Proteobacteria_c__Gammaproteobacteria_o__Pseudomonadales_f__Pseudomonadaceae_g__Pseudomonas_E_s__Pseudomonas_E brassicacearum])0.839:0.0122876[&&NHX:Sample_counter=:Type_counter=GTDB--2:capture_class_counter=:capture_domain_counter=:capture_family_counter=:capture_genus_counter=:capture_order_counter=:capture_phylum_counter=:capture_species_counter=:evoltype=D:gtdb_class_counter=c__Gammaproteobacteria--2:gtdb_domain_counter=d__Bacteria--2:gtdb_family_counter=f__Pseudomonadaceae--2:gtdb_genus_counter=g__Pseudomonas_E--2:gtdb_order_counter=o__Pseudomonadales--2:gtdb_phylum_counter=p__Proteobacteria--2:gtdb_species_counter=s__Pseudomonas_E brassicacearum--1||s__Pseudomonas_E sp014268745--1:heptad_counter=MCP-40H--2:lbd_counter=:lca=d__Bacteria:lca_tree=g__Pseudomonas_E:name=N383277:ref_name_counter=],cf4b38f3-e8e3-46a7-b36d-05526bdaea91_1@MCPsignal.258.317:5e-09[&&NHX:Sample=rhizpot1:Type=capture:besthit=98.3:bitscore=103.0:capture_class=c__Bacilli:capture_domain=d__Bacteria:capture_family=f__Paenibacillaceae:capture_genus=g__Saccharibacillus:capture_order=o__Paenibacillales:capture_phylum=p__Firmicutes:capture_species=s__Saccharibacillus endophyticus:evalue=1.49e-30:gapopen=1.0:heptad=MCP-24H:length=60.0:mismatch=0.0:qcovhsp=100.0:qend=59.0:qstart=1.0:ref_name=RS_GCF_001623525.1_protein.faa_NZ_CP015225.1_1346@PF00015_full_PFAM.237.318:scovhsp=74.1:send=60.0:sstart=1.0])0:5e-09[&&NHX:Sample_counter=rhizpot1--1:Type_counter=GTDB--2||capture--1:besthit_avg=98.3:besthit_max=98.3:besthit_min=98.3:besthit_std=0:besthit_sum=98.3:bitscore_avg=103.0:bitscore_max=103.0:bitscore_min=103.0:bitscore_std=0:bitscore_sum=103.0:capture_class_counter=c__Bacilli--1:capture_domain_counter=d__Bacteria--1:capture_family_counter=f__Paenibacillaceae--1:capture_genus_counter=g__Saccharibacillus--1:capture_order_counter=o__Paenibacillales--1:capture_phylum_counter=p__Firmicutes--1:capture_species_counter=s__Saccharibacillus endophyticus--1:evalue_avg=1.49e-30:evalue_max=1.49e-30:evalue_min=1.49e-30:evalue_std=0:evalue_sum=1.49e-30:gapopen_avg=1.0:gapopen_max=1.0:gapopen_min=1.0:gapopen_std=0:gapopen_sum=1.0:gtdb_class_counter=c__Gammaproteobacteria--2:gtdb_domain_counter=d__Bacteria--2:gtdb_family_counter=f__Pseudomonadaceae--2:gtdb_genus_counter=g__Pseudomonas_E--2:gtdb_order_counter=o__Pseudomonadales--2:gtdb_phylum_counter=p__Proteobacteria--2:gtdb_species_counter=s__Pseudomonas_E brassicacearum--1||s__Pseudomonas_E sp014268745--1:heptad_counter=MCP-24H--1||MCP-40H--2:lbd_counter=:lca_tree=g__Pseudomonas_E:length_avg=60.0:length_max=60.0:length_min=60.0:length_std=0:length_sum=60.0:mismatch_avg=0.0:mismatch_max=0.0:mismatch_min=0.0:mismatch_std=0:mismatch_sum=0.0:name=N383279:qcovhsp_avg=100.0:qcovhsp_max=100.0:qcovhsp_min=100.0:qcovhsp_std=0:qcovhsp_sum=100.0:qend_avg=59.0:qend_max=59.0:qend_min=59.0:qend_std=0:qend_sum=59.0:qstart_avg=1.0:qstart_max=1.0:qstart_min=1.0:qstart_std=0:qstart_sum=1.0:ref_name_counter=RS_GCF_001623525.1_protein.faa_NZ_CP015225.1_1346@PF00015_full_PFAM.237.318--1:scovhsp_avg=74.1:scovhsp_max=74.1:scovhsp_min=74.1:scovhsp_std=0:scovhsp_sum=74.1:send_avg=60.0:send_max=60.0:send_min=60.0:send_std=0:send_sum=60.0:sstart_avg=1.0:sstart_max=1.0:sstart_min=1.0:sstart_std=0:sstart_sum=1.0],(fb577f0a-4d6f-4055-be8b-0c668d0b6029_2@MCPsignal.261.299:5e-09[&&NHX:Sample=rhizpot2:Type=capture:capture_class=c__Gammaproteobacteria:capture_domain=d__Bacteria:capture_family=f__Pseudomonadaceae:capture_genus=g__Pseudomonas_E:capture_order=o__Pseudomonadales:capture_phylum=p__Proteobacteria:capture_species=s__Pseudomonas_E sp014268745:heptad=MCP-40H],(((((((d86a09c6-b2db-4890-9504-839a2540e731_2@MCPsignal.319.390:0.155236[&&NHX:Sample=rhizpot3:Type=capture:besthit=87.0:bitscore=103.0:capture_class=c__Bacilli:capture_domain=d__Bacteria:capture_family=f__Paenibacillaceae:capture_genus=g__Cohnella:capture_order=o__Paenibacillales:capture_phylum=p__Firmicutes:capture_species=s__Cohnella suwonensis:evalue=3e-30:gapopen=1.0:heptad=MCP-40H:length=69.0:mismatch=7.0:qcovhsp=97.2:qend=71.0:qstart=3.0:ref_name=RS_GCF_001023535.1_protein.faa_NZ_CP011020.1_3669@PF00015_full_PFAM.230.318:scovhsp=76.1:send=67.0:sstart=1.0],15062aa1-3fc8-4c2a-b202-1ee76434499e_4@MCPsignal.78.165:1e-08[&&NHX:Sample=rhizpot3:Type=capture:capture_class=c__Gammaproteobacteria:capture_domain=d__Bacteria:capture_family=f__Pseudomonadaceae:capture_genus=g__Pseudomonas_E:capture_order=o__Pseudomonadales:capture_phylum=p__Proteobacteria:capture_species=s__Pseudomonas_E sp014268745:heptad=MCP-40H])0.906:0.432118[&&NHX:Sample_counter=rhizpot3--2:Type_counter=capture--2:besthit_avg=87.0:besthit_max=87.0:besthit_min=87.0:besthit_std=0:besthit_sum=87.0:bitscore_avg=103.0:bitscore_max=103.0:bitscore_min=103.0:bitscore_std=0:bitscore_sum=103.0:capture_class_counter=c__Bacilli--1||c__Gammaproteobacteria--1:capture_domain_counter=d__Bacteria--2:capture_family_counter=f__Paenibacillaceae--1||f__Pseudomonadaceae--1:capture_genus_counter=g__Cohnella--1||g__Pseudomonas_E--1:capture_order_counter=o__Paenibacillales--1||o__Pseudomonadales--1:capture_phylum_counter=p__Firmicutes--1||p__Proteobacteria--1:capture_species_counter=s__Cohnella suwonensis--1||s__Pseudomonas_E sp014268745--1:evalue_avg=3e-30:evalue_max=3e-30:evalue_min=3e-30:evalue_std=0:evalue_sum=3e-30:gapopen_avg=1.0:gapopen_max=1.0:gapopen_min=1.0:gapopen_std=0:gapopen_sum=1.0:gtdb_class_counter=:gtdb_domain_counter=:gtdb_family_counter=:gtdb_genus_counter=:gtdb_order_counter=:gtdb_phylum_counter=:gtdb_species_counter=:heptad_counter=MCP-40H--2:lbd_counter=:length_avg=69.0:length_max=69.0:length_min=69.0:length_std=0:length_sum=69.0:mismatch_avg=7.0:mismatch_max=7.0:mismatch_min=7.0:mismatch_std=0:mismatch_sum=7.0:name=N383283:qcovhsp_avg=97.2:qcovhsp_max=97.2:qcovhsp_min=97.2:qcovhsp_std=0:qcovhsp_sum=97.2:qend_avg=71.0:qend_max=71.0:qend_min=71.0:qend_std=0:qend_sum=71.0:qstart_avg=3.0:qstart_max=3.0:qstart_min=3.0:qstart_std=0:qstart_sum=3.0:ref_name_counter=RS_GCF_001023535.1_protein.faa_NZ_CP011020.1_3669@PF00015_full_PFAM.230.318--1:scovhsp_avg=76.1:scovhsp_max=76.1:scovhsp_min=76.1:scovhsp_std=0:scovhsp_sum=76.1:send_avg=67.0:send_max=67.0:send_min=67.0:send_std=0:send_sum=67.0:sstart_avg=1.0:sstart_max=1.0:sstart_min=1.0:sstart_std=0:sstart_sum=1.0],cc91efd3-5ecd-4839-b7db-7cc7cfc41b6a_1@MCPsignal.69.145:0.0709367[&&NHX:Sample=rhiztom3:Type=capture:capture_class=c__Gammaproteobacteria:capture_domain=d__Bacteria:capture_family=f__Pseudomonadaceae:capture_genus=g__Pseudomonas_E:capture_order=o__Pseudomonadales:capture_phylum=p__Proteobacteria:capture_species=s__Pseudomonas_E sp003033885:heptad=MCP-40H])0.579:0.216823[&&NHX:Sample_counter=rhizpot3--2||rhiztom3--1:Type_counter=capture--3:besthit_avg=87.0:besthit_max=87.0:besthit_min=87.0:besthit_std=0:besthit_sum=87.0:bitscore_avg=103.0:bitscore_max=103.0:bitscore_min=103.0:bitscore_std=0:bitscore_sum=103.0:capture_class_counter=c__Bacilli--1||c__Gammaproteobacteria--2:capture_domain_counter=d__Bacteria--3:capture_family_counter=f__Paenibacillaceae--1||f__Pseudomonadaceae--2:capture_genus_counter=g__Cohnella--1||g__Pseudomonas_E--2:capture_order_counter=o__Paenibacillales--1||o__Pseudomonadales--2:capture_phylum_counter=p__Firmicutes--1||p__Proteobacteria--2:capture_species_counter=s__Cohnella suwonensis--1||s__Pseudomonas_E sp003033885--1||s__Pseudomonas_E sp014268745--1:evalue_avg=3e-30:evalue_max=3e-30:evalue_min=3e-30:evalue_std=0:evalue_sum=3e-30:gapopen_avg=1.0:gapopen_max=1.0:gapopen_min=1.0:gapopen_std=0:gapopen_sum=1.0:gtdb_class_counter=:gtdb_domain_counter=:gtdb_family_counter=:gtdb_genus_counter=:gtdb_order_counter=:gtdb_phylum_counter=:gtdb_species_counter=:heptad_counter=MCP-40H--3:lbd_counter=:length_avg=69.0:length_max=69.0:length_min=69.0:length_std=0:length_sum=69.0:mismatch_avg=7.0:mismatch_max=7.0:mismatch_min=7.0:mismatch_std=0:mismatch_sum=7.0:name=N383285:qcovhsp_avg=97.2:qcovhsp_max=97.2:qcovhsp_min=97.2:qcovhsp_std=0:qcovhsp_sum=97.2:qend_avg=71.0:qend_max=71.0:qend_min=71.0:qend_std=0:qend_sum=71.0:qstart_avg=3.0:qstart_max=3.0:qstart_min=3.0:qstart_std=0:qstart_sum=3.0:ref_name_counter=RS_GCF_001023535.1_protein.faa_NZ_CP011020.1_3669@PF00015_full_PFAM.230.318--1:scovhsp_avg=76.1:scovhsp_max=76.1:scovhsp_min=76.1:scovhsp_std=0:scovhsp_sum=76.1:send_avg=67.0:send_max=67.0:send_min=67.0:send_std=0:send_sum=67.0:sstart_avg=1.0:sstart_max=1.0:sstart_min=1.0:sstart_std=0:sstart_sum=1.0],69065907-49d0-44aa-b874-6dd44fa7f265_5@MCPsignal.36.82:0.0311516[&&NHX:Sample=rhizpot1:Type=capture:besthit=97.8:bitscore=85.1:capture_class=c__Gammaproteobacteria:capture_domain=d__Bacteria:capture_family=f__Pseudomonadaceae:capture_genus=g__Pseudomonas_E:capture_order=o__Pseudomonadales:capture_phylum=p__Proteobacteria:capture_species=s__Pseudomonas_E sp014268745:evalue=1.16e-23:gapopen=0.0:heptad=MCP-24H:length=46.0:mismatch=1.0:qcovhsp=100.0:qend=46.0:qstart=1.0:ref_name=RS_GCF_001269885.1_protein.faa_NZ_LHVH01000020.1_94@PF00015_full_PFAM.240.318:scovhsp=59.0:send=54.0:sstart=9.0])0:1e-08[&&NHX:Sample_counter=rhizpot1--1||rhizpot3--2||rhiztom3--1:Type_counter=capture--4:besthit_avg=92.4:besthit_max=97.8:besthit_min=87.0:besthit_std=7.636753236814711:besthit_sum=184.8:bitscore_avg=94.05:bitscore_max=103.0:bitscore_min=85.1:bitscore_std=12.657211383239204:bitscore_sum=188.1:capture_class_counter=c__Bacilli--1||c__Gammaproteobacteria--3:capture_domain_counter=d__Bacteria--4:capture_family_counter=f__Paenibacillaceae--1||f__Pseudomonadaceae--3:capture_genus_counter=g__Cohnella--1||g__Pseudomonas_E--3:capture_order_counter=o__Paenibacillales--1||o__Pseudomonadales--3:capture_phylum_counter=p__Firmicutes--1||p__Proteobacteria--3:capture_species_counter=s__Cohnella suwonensis--1||s__Pseudomonas_E sp003033885--1||s__Pseudomonas_E sp014268745--2:evalue_avg=5.8000015e-24:evalue_max=1.16e-23:evalue_min=3e-30:evalue_std=8.202436540443608e-24:evalue_sum=1.1600003e-23:gapopen_avg=0.5:gapopen_max=1.0:gapopen_min=0.0:gapopen_std=0.7071067811865476:gapopen_sum=1.0:gtdb_class_counter=:gtdb_domain_counter=:gtdb_family_counter=:gtdb_genus_counter=:gtdb_order_counter=:gtdb_phylum_counter=:gtdb_species_counter=:heptad_counter=MCP-24H--1||MCP-40H--3:lbd_counter=:length_avg=57.5:length_max=69.0:length_min=46.0:length_std=16.263455967290593:length_sum=115.0:mismatch_avg=4.0:mismatch_max=7.0:mismatch_min=1.0:mismatch_std=4.242640687119285:mismatch_sum=8.0:name=N383287:qcovhsp_avg=98.6:qcovhsp_max=100.0:qcovhsp_min=97.2:qcovhsp_std=1.979898987322331:qcovhsp_sum=197.2:qend_avg=58.5:qend_max=71.0:qend_min=46.0:qend_std=17.67766952966369:qend_sum=117.0:qstart_avg=2.0:qstart_max=3.0:qstart_min=1.0:qstart_std=1.4142135623730951:qstart_sum=4.0:ref_name_counter=RS_GCF_001023535.1_protein.faa_NZ_CP011020.1_3669@PF00015_full_PFAM.230.318--1||RS_GCF_001269885.1_protein.faa_NZ_LHVH01000020.1_94@PF00015_full_PFAM.240.318--1:scovhsp_avg=67.55:scovhsp_max=76.1:scovhsp_min=59.0:scovhsp_std=12.091525958289958:scovhsp_sum=135.1:send_avg=60.5:send_max=67.0:send_min=54.0:send_std=9.192388155425117:send_sum=121.0:sstart_avg=5.0:sstart_max=9.0:sstart_min=1.0:sstart_std=5.656854249492381:sstart_sum=10.0],(5b17b7aa-18f7-4c68-920c-774ab433a5ac_6@MCPsignal.330.420:5e-09[&&NHX:Sample=rhizpot3:Type=capture:capture_class=c__Gammaproteobacteria:capture_domain=d__Bacteria:capture_family=f__Pseudomonadaceae:capture_genus=g__Pseudomonas_E:capture_order=o__Pseudomonadales:capture_phylum=p__Proteobacteria:capture_species=s__Pseudomonas_E sp014268745:heptad=MCP-40H:lbd=PAS_3],192e30dc-f67f-48df-a4ff-ca721f0c7eeb_5@MCPsignal.523.604:5e-09[&&NHX:Sample=rhizpot3:Type=capture:capture_class=c__Gammaproteobacteria:capture_domain=d__Bacteria:capture_family=f__Chromobacteriaceae:capture_genus=g__Aquitalea:capture_order=o__Burkholderiales:capture_phylum=p__Proteobacteria:capture_species=s__Aquitalea sp003693445:heptad=MCP-40H])0.702:5e-09[&&NHX:Sample_counter=rhizpot3--2:Type_counter=capture--2:capture_class_counter=c__Gammaproteobacteria--2:capture_domain_counter=d__Bacteria--2:capture_family_counter=f__Chromobacteriaceae--1||f__Pseudomonadaceae--1:capture_genus_counter=g__Aquitalea--1||g__Pseudomonas_E--1:capture_order_counter=o__Burkholderiales--1||o__Pseudomonadales--1:capture_phylum_counter=p__Proteobacteria--2:capture_species_counter=s__Aquitalea sp003693445--1||s__Pseudomonas_E sp014268745--1:gtdb_class_counter=:gtdb_domain_counter=:gtdb_family_counter=:gtdb_genus_counter=:gtdb_order_counter=:gtdb_phylum_counter=:gtdb_species_counter=:heptad_counter=MCP-40H--2:lbd_counter=PAS_3--1:name=N383290:ref_name_counter=])0.132:5e-09[&&NHX:Sample_counter=rhizpot1--1||rhizpot3--4||rhiztom3--1:Type_counter=capture--6:besthit_avg=92.4:besthit_max=97.8:besthit_min=87.0:besthit_std=7.636753236814711:besthit_sum=184.8:bitscore_avg=94.05:bitscore_max=103.0:bitscore_min=85.1:bitscore_std=12.657211383239204:bitscore_sum=188.1:capture_class_counter=c__Bacilli--1||c__Gammaproteobacteria--5:capture_domain_counter=d__Bacteria--6:capture_family_counter=f__Chromobacteriaceae--1||f__Paenibacillaceae--1||f__Pseudomonadaceae--4:capture_genus_counter=g__Aquitalea--1||g__Cohnella--1||g__Pseudomonas_E--4:capture_order_counter=o__Burkholderiales--1||o__Paenibacillales--1||o__Pseudomonadales--4:capture_phylum_counter=p__Firmicutes--1||p__Proteobacteria--5:capture_species_counter=s__Aquitalea sp003693445--1||s__Cohnella suwonensis--1||s__Pseudomonas_E sp003033885--1||s__Pseudomonas_E sp014268745--3:evalue_avg=5.8000015e-24:evalue_max=1.16e-23:evalue_min=3e-30:evalue_std=8.202436540443608e-24:evalue_sum=1.1600003e-23:gapopen_avg=0.5:gapopen_max=1.0:gapopen_min=0.0:gapopen_std=0.7071067811865476:gapopen_sum=1.0:gtdb_class_counter=:gtdb_domain_counter=:gtdb_family_counter=:gtdb_genus_counter=:gtdb_order_counter=:gtdb_phylum_counter=:gtdb_species_counter=:heptad_counter=MCP-24H--1||MCP-40H--5:lbd_counter=PAS_3--1:length_avg=57.5:length_max=69.0:length_min=46.0:length_std=16.263455967290593:length_sum=115.0:mismatch_avg=4.0:mismatch_max=7.0:mismatch_min=1.0:mismatch_std=4.242640687119285:mismatch_sum=8.0:name=N383291:qcovhsp_avg=98.6:qcovhsp_max=100.0:qcovhsp_min=97.2:qcovhsp_std=1.979898987322331:qcovhsp_sum=197.2:qend_avg=58.5:qend_max=71.0:qend_min=46.0:qend_std=17.67766952966369:qend_sum=117.0:qstart_avg=2.0:qstart_max=3.0:qstart_min=1.0:qstart_std=1.4142135623730951:qstart_sum=4.0:ref_name_counter=RS_GCF_001023535.1_protein.faa_NZ_CP011020.1_3669@PF00015_full_PFAM.230.318--1||RS_GCF_001269885.1_protein.faa_NZ_LHVH01000020.1_94@PF00015_full_PFAM.240.318--1:scovhsp_avg=67.55:scovhsp_max=76.1:scovhsp_min=59.0:scovhsp_std=12.091525958289958:scovhsp_sum=135.1:send_avg=60.5:send_max=67.0:send_min=54.0:send_std=9.192388155425117:send_sum=121.0:sstart_avg=5.0:sstart_max=9.0:sstart_min=1.0:sstart_std=5.656854249492381:sstart_sum=10.0],06ec9178-42b4-4b68-94ae-c02b014d315c_2@MCPsignal.119.190:5e-09[&&NHX:Sample=rhizpot1:Type=capture:besthit=100.0:bitscore=129.0:capture_class=c__Gammaproteobacteria:capture_domain=d__Bacteria:capture_family=f__Pseudomonadaceae:capture_genus=g__Pseudomonas_E:capture_order=o__Pseudomonadales:capture_phylum=p__Proteobacteria:capture_species=s__Pseudomonas_E sp014268745:evalue=7.36e-41:gapopen=0.0:heptad=MCP-40H:lbd=PAS_3:length=71.0:mismatch=0.0:qcovhsp=100.0:qend=71.0:qstart=1.0:ref_name=RS_GCF_001623525.1_protein.faa_NZ_CP015225.1_1346@PF00015_full_PFAM.237.318:scovhsp=87.7:send=71.0:sstart=1.0])0.438:5e-09[&&NHX:Sample_counter=rhizpot1--2||rhizpot3--4||rhiztom3--1:Type_counter=capture--7:besthit_avg=94.93333333333334:besthit_max=100.0:besthit_min=87.0:besthit_std=6.9579690523408715:besthit_sum=284.8:bitscore_avg=105.7:bitscore_max=129.0:bitscore_min=85.1:bitscore_std=22.07419307698472:bitscore_sum=317.1:capture_class_counter=c__Bacilli--1||c__Gammaproteobacteria--6:capture_domain_counter=d__Bacteria--7:capture_family_counter=f__Chromobacteriaceae--1||f__Paenibacillaceae--1||f__Pseudomonadaceae--5:capture_genus_counter=g__Aquitalea--1||g__Cohnella--1||g__Pseudomonas_E--5:capture_order_counter=o__Burkholderiales--1||o__Paenibacillales--1||o__Pseudomonadales--5:capture_phylum_counter=p__Firmicutes--1||p__Proteobacteria--6:capture_species_counter=s__Aquitalea sp003693445--1||s__Cohnella suwonensis--1||s__Pseudomonas_E sp003033885--1||s__Pseudomonas_E sp014268745--4:evalue_avg=3.866667666666667e-24:evalue_max=1.16e-23:evalue_min=7.36e-41:evalue_std=6.697262256574423e-24:evalue_sum=1.1600003e-23:gapopen_avg=0.3333333333333333:gapopen_max=1.0:gapopen_min=0.0:gapopen_std=0.5773502691896258:gapopen_sum=1.0:gtdb_class_counter=:gtdb_domain_counter=:gtdb_family_counter=:gtdb_genus_counter=:gtdb_order_counter=:gtdb_phylum_counter=:gtdb_species_counter=:heptad_counter=MCP-24H--1||MCP-40H--6:lbd_counter=PAS_3--2:length_avg=62.0:length_max=71.0:length_min=46.0:length_std=13.892443989449804:length_sum=186.0:mismatch_avg=2.6666666666666665:mismatch_max=7.0:mismatch_min=0.0:mismatch_std=3.785938897200183:mismatch_sum=8.0:name=N383293:qcovhsp_avg=99.06666666666666:qcovhsp_max=100.0:qcovhsp_min=97.2:qcovhsp_std=1.6165807537309504:qcovhsp_sum=297.2:qend_avg=62.666666666666664:qend_max=71.0:qend_min=46.0:qend_std=14.433756729740644:qend_sum=188.0:qstart_avg=1.6666666666666667:qstart_max=3.0:qstart_min=1.0:qstart_std=1.1547005383792517:qstart_sum=5.0:ref_name_counter=RS_GCF_001023535.1_protein.faa_NZ_CP011020.1_3669@PF00015_full_PFAM.230.318--1||RS_GCF_001269885.1_protein.faa_NZ_LHVH01000020.1_94@PF00015_full_PFAM.240.318--1||RS_GCF_001623525.1_protein.faa_NZ_CP015225.1_1346@PF00015_full_PFAM.237.318--1:scovhsp_avg=74.26666666666667:scovhsp_max=87.7:scovhsp_min=59.0:scovhsp_std=14.437566738662486:scovhsp_sum=222.79999999999998:send_avg=64.0:send_max=71.0:send_min=54.0:send_std=8.888194417315589:send_sum=192.0:sstart_avg=3.6666666666666665:sstart_max=9.0:sstart_min=1.0:sstart_std=4.618802153517007:sstart_sum=11.0],d05b9fbb-17d3-4b8d-954d-b983511b6b71_2@MCPsignal.404.453:5e-09[&&NHX:Sample=rhizpot3:Type=capture:besthit=100.0:bitscore=89.4:capture_class=c__Bacilli:capture_domain=d__Bacteria:capture_family=f__Paenibacillaceae:capture_genus=g__Cohnella:capture_order=o__Paenibacillales:capture_phylum=p__Firmicutes:capture_species=s__Cohnella suwonensis:evalue=3.01e-25:gapopen=0.0:heptad=MCP-40H:length=49.0:mismatch=0.0:qcovhsp=100.0:qend=49.0:qstart=1.0:ref_name=RS_GCF_001307275.1_protein.faa_NZ_CP012831.1_5067@PF00015_full_PFAM.237.318:scovhsp=60.5:send=49.0:sstart=1.0])0:5e-09[&&NHX:Sample_counter=rhizpot1--2||rhizpot3--5||rhiztom3--1:Type_counter=capture--8:besthit_avg=96.2:besthit_max=100.0:besthit_min=87.0:besthit_std=6.220396557562334:besthit_sum=384.8:bitscore_avg=101.625:bitscore_max=129.0:bitscore_min=85.1:bitscore_std=19.780524934052348:bitscore_sum=406.5:capture_class_counter=c__Bacilli--2||c__Gammaproteobacteria--6:capture_domain_counter=d__Bacteria--8:capture_family_counter=f__Chromobacteriaceae--1||f__Paenibacillaceae--2||f__Pseudomonadaceae--5:capture_genus_counter=g__Aquitalea--1||g__Cohnella--2||g__Pseudomonas_E--5:capture_order_counter=o__Burkholderiales--1||o__Paenibacillales--2||o__Pseudomonadales--5:capture_phylum_counter=p__Firmicutes--2||p__Proteobacteria--6:capture_species_counter=s__Aquitalea sp003693445--1||s__Cohnella suwonensis--2||s__Pseudomonas_E sp003033885--1||s__Pseudomonas_E sp014268745--4:evalue_avg=2.97525075e-24:evalue_max=1.16e-23:evalue_min=7.36e-41:evalue_std=5.751583344277375e-24:evalue_sum=1.1901003e-23:gapopen_avg=0.25:gapopen_max=1.0:gapopen_min=0.0:gapopen_std=0.5:gapopen_sum=1.0:gtdb_class_counter=:gtdb_domain_counter=:gtdb_family_counter=:gtdb_genus_counter=:gtdb_order_counter=:gtdb_phylum_counter=:gtdb_species_counter=:heptad_counter=MCP-24H--1||MCP-40H--7:lbd_counter=PAS_3--2:length_avg=58.75:length_max=71.0:length_min=46.0:length_std=13.073510112692254:length_sum=235.0:mismatch_avg=2.0:mismatch_max=7.0:mismatch_min=0.0:mismatch_std=3.366501646120693:mismatch_sum=8.0:name=N383295:qcovhsp_avg=99.3:qcovhsp_max=100.0:qcovhsp_min=97.2:qcovhsp_std=1.3999999999999986:qcovhsp_sum=397.2:qend_avg=59.25:qend_max=71.0:qend_min=46.0:qend_std=13.62289739127963:qend_sum=237.0:qstart_avg=1.5:qstart_max=3.0:qstart_min=1.0:qstart_std=1.0:qstart_sum=6.0:ref_name_counter=RS_GCF_001023535.1_protein.faa_NZ_CP011020.1_3669@PF00015_full_PFAM.230.318--1||RS_GCF_001269885.1_protein.faa_NZ_LHVH01000020.1_94@PF00015_full_PFAM.240.318--1||RS_GCF_001307275.1_protein.faa_NZ_CP012831.1_5067@PF00015_full_PFAM.237.318--1||RS_GCF_001623525.1_protein.faa_NZ_CP015225.1_1346@PF00015_full_PFAM.237.318--1:scovhsp_avg=70.82499999999999:scovhsp_max=87.7:scovhsp_min=59.0:scovhsp_std=13.650732581074175:scovhsp_sum=283.29999999999995:send_avg=60.25:send_max=71.0:send_min=49.0:send_std=10.436314802968846:send_sum=241.0:sstart_avg=3.0:sstart_max=9.0:sstart_min=1.0:sstart_std=4.0:sstart_sum=12.0],RS_GCF_001269885.1_protein.faa_NZ_LHVH01000020.1_94@PF00015_full_PFAM.240.318:5e-09[&&NHX:Type=GTDB:gtdb_class=c__Gammaproteobacteria:gtdb_domain=d__Bacteria:gtdb_family=f__Pseudomonadaceae:gtdb_genus=g__Pseudomonas_E:gtdb_order=o__Pseudomonadales:gtdb_phylum=p__Proteobacteria:gtdb_species=s__Pseudomonas_E kilonensis:heptad=MCP-40H:species=d__Bacteria_p__Proteobacteria_c__Gammaproteobacteria_o__Pseudomonadales_f__Pseudomonadaceae_g__Pseudomonas_E_s__Pseudomonas_E kilonensis])0.455:6e-09[&&NHX:Sample_counter=rhizpot1--2||rhizpot3--5||rhiztom3--1:Type_counter=GTDB--1||capture--8:besthit_avg=96.2:besthit_max=100.0:besthit_min=87.0:besthit_std=6.220396557562334:besthit_sum=384.8:bitscore_avg=101.625:bitscore_max=129.0:bitscore_min=85.1:bitscore_std=19.780524934052348:bitscore_sum=406.5:capture_class_counter=c__Bacilli--2||c__Gammaproteobacteria--6:capture_domain_counter=d__Bacteria--8:capture_family_counter=f__Chromobacteriaceae--1||f__Paenibacillaceae--2||f__Pseudomonadaceae--5:capture_genus_counter=g__Aquitalea--1||g__Cohnella--2||g__Pseudomonas_E--5:capture_order_counter=o__Burkholderiales--1||o__Paenibacillales--2||o__Pseudomonadales--5:capture_phylum_counter=p__Firmicutes--2||p__Proteobacteria--6:capture_species_counter=s__Aquitalea sp003693445--1||s__Cohnella suwonensis--2||s__Pseudomonas_E sp003033885--1||s__Pseudomonas_E sp014268745--4:evalue_avg=2.97525075e-24:evalue_max=1.16e-23:evalue_min=7.36e-41:evalue_std=5.751583344277375e-24:evalue_sum=1.1901003e-23:gapopen_avg=0.25:gapopen_max=1.0:gapopen_min=0.0:gapopen_std=0.5:gapopen_sum=1.0:gtdb_class_counter=c__Gammaproteobacteria--1:gtdb_domain_counter=d__Bacteria--1:gtdb_family_counter=f__Pseudomonadaceae--1:gtdb_genus_counter=g__Pseudomonas_E--1:gtdb_order_counter=o__Pseudomonadales--1:gtdb_phylum_counter=p__Proteobacteria--1:gtdb_species_counter=s__Pseudomonas_E kilonensis--1:heptad_counter=MCP-24H--1||MCP-40H--8:lbd_counter=PAS_3--2:lca_tree=s__Pseudomonas_E kilonensis:length_avg=58.75:length_max=71.0:length_min=46.0:length_std=13.073510112692254:length_sum=235.0:mismatch_avg=2.0:mismatch_max=7.0:mismatch_min=0.0:mismatch_std=3.366501646120693:mismatch_sum=8.0:name=N383297:qcovhsp_avg=99.3:qcovhsp_max=100.0:qcovhsp_min=97.2:qcovhsp_std=1.3999999999999986:qcovhsp_sum=397.2:qend_avg=59.25:qend_max=71.0:qend_min=46.0:qend_std=13.62289739127963:qend_sum=237.0:qstart_avg=1.5:qstart_max=3.0:qstart_min=1.0:qstart_std=1.0:qstart_sum=6.0:ref_name_counter=RS_GCF_001023535.1_protein.faa_NZ_CP011020.1_3669@PF00015_full_PFAM.230.318--1||RS_GCF_001269885.1_protein.faa_NZ_LHVH01000020.1_94@PF00015_full_PFAM.240.318--1||RS_GCF_001307275.1_protein.faa_NZ_CP012831.1_5067@PF00015_full_PFAM.237.318--1||RS_GCF_001623525.1_protein.faa_NZ_CP015225.1_1346@PF00015_full_PFAM.237.318--1:scovhsp_avg=70.82499999999999:scovhsp_max=87.7:scovhsp_min=59.0:scovhsp_std=13.650732581074175:scovhsp_sum=283.29999999999995:send_avg=60.25:send_max=71.0:send_min=49.0:send_std=10.436314802968846:send_sum=241.0:sstart_avg=3.0:sstart_max=9.0:sstart_min=1.0:sstart_std=4.0:sstart_sum=12.0])0:5e-09[&&NHX:Sample_counter=rhizpot1--2||rhizpot2--1||rhizpot3--5||rhiztom3--1:Type_counter=GTDB--1||capture--9:besthit_avg=96.2:besthit_max=100.0:besthit_min=87.0:besthit_std=6.220396557562334:besthit_sum=384.8:bitscore_avg=101.625:bitscore_max=129.0:bitscore_min=85.1:bitscore_std=19.780524934052348:bitscore_sum=406.5:capture_class_counter=c__Bacilli--2||c__Gammaproteobacteria--7:capture_domain_counter=d__Bacteria--9:capture_family_counter=f__Chromobacteriaceae--1||f__Paenibacillaceae--2||f__Pseudomonadaceae--6:capture_genus_counter=g__Aquitalea--1||g__Cohnella--2||g__Pseudomonas_E--6:capture_order_counter=o__Burkholderiales--1||o__Paenibacillales--2||o__Pseudomonadales--6:capture_phylum_counter=p__Firmicutes--2||p__Proteobacteria--7:capture_species_counter=s__Aquitalea sp003693445--1||s__Cohnella suwonensis--2||s__Pseudomonas_E sp003033885--1||s__Pseudomonas_E sp014268745--5:evalue_avg=2.97525075e-24:evalue_max=1.16e-23:evalue_min=7.36e-41:evalue_std=5.751583344277375e-24:evalue_sum=1.1901003e-23:gapopen_avg=0.25:gapopen_max=1.0:gapopen_min=0.0:gapopen_std=0.5:gapopen_sum=1.0:gtdb_class_counter=c__Gammaproteobacteria--1:gtdb_domain_counter=d__Bacteria--1:gtdb_family_counter=f__Pseudomonadaceae--1:gtdb_genus_counter=g__Pseudomonas_E--1:gtdb_order_counter=o__Pseudomonadales--1:gtdb_phylum_counter=p__Proteobacteria--1:gtdb_species_counter=s__Pseudomonas_E kilonensis--1:heptad_counter=MCP-24H--1||MCP-40H--9:lbd_counter=PAS_3--2:lca_tree=s__Pseudomonas_E kilonensis:length_avg=58.75:length_max=71.0:length_min=46.0:length_std=13.073510112692254:length_sum=235.0:mismatch_avg=2.0:mismatch_max=7.0:mismatch_min=0.0:mismatch_std=3.366501646120693:mismatch_sum=8.0:name=N383298:qcovhsp_avg=99.3:qcovhsp_max=100.0:qcovhsp_min=97.2:qcovhsp_std=1.3999999999999986:qcovhsp_sum=397.2:qend_avg=59.25:qend_max=71.0:qend_min=46.0:qend_std=13.62289739127963:qend_sum=237.0:qstart_avg=1.5:qstart_max=3.0:qstart_min=1.0:qstart_std=1.0:qstart_sum=6.0:ref_name_counter=RS_GCF_001023535.1_protein.faa_NZ_CP011020.1_3669@PF00015_full_PFAM.230.318--1||RS_GCF_001269885.1_protein.faa_NZ_LHVH01000020.1_94@PF00015_full_PFAM.240.318--1||RS_GCF_001307275.1_protein.faa_NZ_CP012831.1_5067@PF00015_full_PFAM.237.318--1||RS_GCF_001623525.1_protein.faa_NZ_CP015225.1_1346@PF00015_full_PFAM.237.318--1:scovhsp_avg=70.82499999999999:scovhsp_max=87.7:scovhsp_min=59.0:scovhsp_std=13.650732581074175:scovhsp_sum=283.29999999999995:send_avg=60.25:send_max=71.0:send_min=49.0:send_std=10.436314802968846:send_sum=241.0:sstart_avg=3.0:sstart_max=9.0:sstart_min=1.0:sstart_std=4.0:sstart_sum=12.0])0:6e-09[&&NHX:Sample_counter=rhizpot1--3||rhizpot2--1||rhizpot3--5||rhiztom3--1:Type_counter=GTDB--3||capture--10:besthit_avg=96.62:besthit_max=100.0:besthit_min=87.0:besthit_std=5.4682721219778365:besthit_sum=483.1:bitscore_avg=101.9:bitscore_max=129.0:bitscore_min=85.1:bitscore_std=17.141470181988478:bitscore_sum=509.5:capture_class_counter=c__Bacilli--3||c__Gammaproteobacteria--7:capture_domain_counter=d__Bacteria--10:capture_family_counter=f__Chromobacteriaceae--1||f__Paenibacillaceae--3||f__Pseudomonadaceae--6:capture_genus_counter=g__Aquitalea--1||g__Cohnella--2||g__Pseudomonas_E--6||g__Saccharibacillus--1:capture_order_counter=o__Burkholderiales--1||o__Paenibacillales--3||o__Pseudomonadales--6:capture_phylum_counter=p__Firmicutes--3||p__Proteobacteria--7:capture_species_counter=s__Aquitalea sp003693445--1||s__Cohnella suwonensis--2||s__Pseudomonas_E sp003033885--1||s__Pseudomonas_E sp014268745--5||s__Saccharibacillus endophyticus--1:evalue_avg=2.380200898e-24:evalue_max=1.16e-23:evalue_min=7.36e-41:evalue_std=5.155672105211191e-24:evalue_sum=1.190100449e-23:gapopen_avg=0.4:gapopen_max=1.0:gapopen_min=0.0:gapopen_std=0.5477225575051662:gapopen_sum=2.0:gtdb_class_counter=c__Gammaproteobacteria--3:gtdb_domain_counter=d__Bacteria--3:gtdb_family_counter=f__Pseudomonadaceae--3:gtdb_genus_counter=g__Pseudomonas_E--3:gtdb_order_counter=o__Pseudomonadales--3:gtdb_phylum_counter=p__Proteobacteria--3:gtdb_species_counter=s__Pseudomonas_E brassicacearum--1||s__Pseudomonas_E kilonensis--1||s__Pseudomonas_E sp014268745--1:heptad_counter=MCP-24H--2||MCP-40H--11:lbd_counter=PAS_3--2:lca_tree=g__Pseudomonas_E:length_avg=59.0:length_max=71.0:length_min=46.0:length_std=11.335784048754634:length_sum=295.0:mismatch_avg=1.6:mismatch_max=7.0:mismatch_min=0.0:mismatch_std=3.0495901363953815:mismatch_sum=8.0:name=N383299:qcovhsp_avg=99.44:qcovhsp_max=100.0:qcovhsp_min=97.2:qcovhsp_std=1.252198067399881:qcovhsp_sum=497.2:qend_avg=59.2:qend_max=71.0:qend_min=46.0:qend_std=11.7983049630021:qend_sum=296.0:qstart_avg=1.4:qstart_max=3.0:qstart_min=1.0:qstart_std=0.8944271909999159:qstart_sum=7.0:ref_name_counter=RS_GCF_001023535.1_protein.faa_NZ_CP011020.1_3669@PF00015_full_PFAM.230.318--1||RS_GCF_001269885.1_protein.faa_NZ_LHVH01000020.1_94@PF00015_full_PFAM.240.318--1||RS_GCF_001307275.1_protein.faa_NZ_CP012831.1_5067@PF00015_full_PFAM.237.318--1||RS_GCF_001623525.1_protein.faa_NZ_CP015225.1_1346@PF00015_full_PFAM.237.318--2:scovhsp_avg=71.47999999999999:scovhsp_max=87.7:scovhsp_min=59.0:scovhsp_std=11.91226258944958:scovhsp_sum=357.4:send_avg=60.2:send_max=71.0:send_min=49.0:send_std=9.038805230781334:send_sum=301.0:sstart_avg=2.6:sstart_max=9.0:sstart_min=1.0:sstart_std=3.5777087639996643:sstart_sum=13.0],(((((((7eb3906e-86b4-4e49-bc89-f85ab9e8208a_3@MCPsignal.257.317:0[&&NHX:Sample=rhizpot1:Type=capture:besthit=100.0:bitscore=110.0:capture_class=c__Gammaproteobacteria:capture_domain=d__Bacteria:capture_family=f__Pseudomonadaceae:capture_genus=g__Pseudomonas_E:capture_order=o__Pseudomonadales:capture_phylum=p__Proteobacteria:capture_species=s__Pseudomonas_E sp014268745:evalue=2.8e-33:gapopen=0.0:heptad=MCP-40H:lbd=PAS_3:length=60.0:mismatch=0.0:qcovhsp=100.0:qend=60.0:qstart=1.0:ref_name=RS_GCF_001623525.1_protein.faa_NZ_CP015225.1_1346@PF00015_full_PFAM.237.318:scovhsp=74.1:send=60.0:sstart=1.0],d3828d9d-6283-4b61-8a39-d0da5d19816e_1@MCPsignal.267.327:0[&&NHX:Sample=rhizpot1:Type=capture:besthit=100.0:bitscore=110.0:capture_class=c__Gammaproteobacteria:capture_domain=d__Bacteria:capture_family=f__Pseudomonadaceae:capture_genus=g__Pseudomonas_E:capture_order=o__Pseudomonadales:capture_phylum=p__Proteobacteria:capture_species=s__Pseudomonas_E sp014268745:evalue=2.8e-33:gapopen=0.0:heptad=MCP-40H:lbd=PAS_3:length=60.0:mismatch=0.0:qcovhsp=100.0:qend=60.0:qstart=1.0:ref_name=RS_GCF_001623525.1_protein.faa_NZ_CP015225.1_1346@PF00015_full_PFAM.237.318:scovhsp=74.1:send=60.0:sstart=1.0])0:0[&&NHX:Sample_counter=rhizpot1--2:Type_counter=capture--2:besthit_avg=100.0:besthit_max=100.0:besthit_min=100.0:besthit_std=0.0:besthit_sum=200.0:bitscore_avg=110.0:bitscore_max=110.0:bitscore_min=110.0:bitscore_std=0.0:bitscore_sum=220.0:capture_class_counter=c__Gammaproteobacteria--2:capture_domain_counter=d__Bacteria--2:capture_family_counter=f__Pseudomonadaceae--2:capture_genus_counter=g__Pseudomonas_E--2:capture_order_counter=o__Pseudomonadales--2:capture_phylum_counter=p__Proteobacteria--2:capture_species_counter=s__Pseudomonas_E sp014268745--2:evalue_avg=2.8e-33:evalue_max=2.8e-33:evalue_min=2.8e-33:evalue_std=0.0:evalue_sum=5.6e-33:gapopen_avg=0.0:gapopen_max=0.0:gapopen_min=0.0:gapopen_std=0.0:gapopen_sum=0.0:gtdb_class_counter=:gtdb_domain_counter=:gtdb_family_counter=:gtdb_genus_counter=:gtdb_order_counter=:gtdb_phylum_counter=:gtdb_species_counter=:heptad_counter=MCP-40H--2:lbd_counter=PAS_3--2:length_avg=60.0:length_max=60.0:length_min=60.0:length_std=0.0:length_sum=120.0:mismatch_avg=0.0:mismatch_max=0.0:mismatch_min=0.0:mismatch_std=0.0:mismatch_sum=0.0:name=N383302:qcovhsp_avg=100.0:qcovhsp_max=100.0:qcovhsp_min=100.0:qcovhsp_std=0.0:qcovhsp_sum=200.0:qend_avg=60.0:qend_max=60.0:qend_min=60.0:qend_std=0.0:qend_sum=120.0:qstart_avg=1.0:qstart_max=1.0:qstart_min=1.0:qstart_std=0.0:qstart_sum=2.0:ref_name_counter=RS_GCF_001623525.1_protein.faa_NZ_CP015225.1_1346@PF00015_full_PFAM.237.318--2:scovhsp_avg=74.1:scovhsp_max=74.1:scovhsp_min=74.1:scovhsp_std=0.0:scovhsp_sum=148.2:send_avg=60.0:send_max=60.0:send_min=60.0:send_std=0.0:send_sum=120.0:sstart_avg=1.0:sstart_max=1.0:sstart_min=1.0:sstart_std=0.0:sstart_sum=2.0],e6227c81-186c-4f57-a7f5-327e7aec4562_4@MCPsignal.185.245:0[&&NHX:Sample=rhizpot1:Type=capture:besthit=100.0:bitscore=110.0:capture_class=c__Gammaproteobacteria:capture_domain=d__Bacteria:capture_family=f__Pseudomonadaceae:capture_genus=g__Pseudomonas_E:capture_order=o__Pseudomonadales:capture_phylum=p__Proteobacteria:capture_species=s__Pseudomonas_E kilonensis_B:evalue=2.8e-33:gapopen=0.0:heptad=MCP-40H:lbd=PAS_3:length=60.0:mismatch=0.0:qcovhsp=100.0:qend=60.0:qstart=1.0:ref_name=RS_GCF_001623525.1_protein.faa_NZ_CP015225.1_1346@PF00015_full_PFAM.237.318:scovhsp=74.1:send=60.0:sstart=1.0])0:0[&&NHX:Sample_counter=rhizpot1--3:Type_counter=capture--3:besthit_avg=100.0:besthit_max=100.0:besthit_min=100.0:besthit_std=0.0:besthit_sum=300.0:bitscore_avg=110.0:bitscore_max=110.0:bitscore_min=110.0:bitscore_std=0.0:bitscore_sum=330.0:capture_class_counter=c__Gammaproteobacteria--3:capture_domain_counter=d__Bacteria--3:capture_family_counter=f__Pseudomonadaceae--3:capture_genus_counter=g__Pseudomonas_E--3:capture_order_counter=o__Pseudomonadales--3:capture_phylum_counter=p__Proteobacteria--3:capture_species_counter=s__Pseudomonas_E kilonensis_B--1||s__Pseudomonas_E sp014268745--2:evalue_avg=2.8e-33:evalue_max=2.8e-33:evalue_min=2.8e-33:evalue_std=0.0:evalue_sum=8.4e-33:gapopen_avg=0.0:gapopen_max=0.0:gapopen_min=0.0:gapopen_std=0.0:gapopen_sum=0.0:gtdb_class_counter=:gtdb_domain_counter=:gtdb_family_counter=:gtdb_genus_counter=:gtdb_order_counter=:gtdb_phylum_counter=:gtdb_species_counter=:heptad_counter=MCP-40H--3:lbd_counter=PAS_3--3:length_avg=60.0:length_max=60.0:length_min=60.0:length_std=0.0:length_sum=180.0:mismatch_avg=0.0:mismatch_max=0.0:mismatch_min=0.0:mismatch_std=0.0:mismatch_sum=0.0:name=N383304:qcovhsp_avg=100.0:qcovhsp_max=100.0:qcovhsp_min=100.0:qcovhsp_std=0.0:qcovhsp_sum=300.0:qend_avg=60.0:qend_max=60.0:qend_min=60.0:qend_std=0.0:qend_sum=180.0:qstart_avg=1.0:qstart_max=1.0:qstart_min=1.0:qstart_std=0.0:qstart_sum=3.0:ref_name_counter=RS_GCF_001623525.1_protein.faa_NZ_CP015225.1_1346@PF00015_full_PFAM.237.318--3:scovhsp_avg=74.1:scovhsp_max=74.1:scovhsp_min=74.1:scovhsp_std=0.0:scovhsp_sum=222.29999999999998:send_avg=60.0:send_max=60.0:send_min=60.0:send_std=0.0:send_sum=180.0:sstart_avg=1.0:sstart_max=1.0:sstart_min=1.0:sstart_std=0.0:sstart_sum=3.0],4f5f5310-70f2-45fd-8162-899476fad221_4@MCPsignal.33.93:0[&&NHX:Sample=rhizpot1:Type=capture:besthit=100.0:bitscore=110.0:capture_class=c__Gammaproteobacteria:capture_domain=d__Bacteria:capture_family=f__Pseudomonadaceae:capture_genus=g__Pseudomonas_E:capture_order=o__Pseudomonadales:capture_phylum=p__Proteobacteria:capture_species=s__Pseudomonas_E sp014268745:evalue=2.8e-33:gapopen=0.0:heptad=MCP-40H:length=60.0:mismatch=0.0:qcovhsp=100.0:qend=60.0:qstart=1.0:ref_name=RS_GCF_001623525.1_protein.faa_NZ_CP015225.1_1346@PF00015_full_PFAM.237.318:scovhsp=74.1:send=60.0:sstart=1.0])0:0[&&NHX:Sample_counter=rhizpot1--4:Type_counter=capture--4:besthit_avg=100.0:besthit_max=100.0:besthit_min=100.0:besthit_std=0.0:besthit_sum=400.0:bitscore_avg=110.0:bitscore_max=110.0:bitscore_min=110.0:bitscore_std=0.0:bitscore_sum=440.0:capture_class_counter=c__Gammaproteobacteria--4:capture_domain_counter=d__Bacteria--4:capture_family_counter=f__Pseudomonadaceae--4:capture_genus_counter=g__Pseudomonas_E--4:capture_order_counter=o__Pseudomonadales--4:capture_phylum_counter=p__Proteobacteria--4:capture_species_counter=s__Pseudomonas_E kilonensis_B--1||s__Pseudomonas_E sp014268745--3:evalue_avg=2.8e-33:evalue_max=2.8e-33:evalue_min=2.8e-33:evalue_std=0.0:evalue_sum=1.12e-32:gapopen_avg=0.0:gapopen_max=0.0:gapopen_min=0.0:gapopen_std=0.0:gapopen_sum=0.0:gtdb_class_counter=:gtdb_domain_counter=:gtdb_family_counter=:gtdb_genus_counter=:gtdb_order_counter=:gtdb_phylum_counter=:gtdb_species_counter=:heptad_counter=MCP-40H--4:lbd_counter=PAS_3--3:length_avg=60.0:length_max=60.0:length_min=60.0:length_std=0.0:length_sum=240.0:mismatch_avg=0.0:mismatch_max=0.0:mismatch_min=0.0:mismatch_std=0.0:mismatch_sum=0.0:name=N383306:qcovhsp_avg=100.0:qcovhsp_max=100.0:qcovhsp_min=100.0:qcovhsp_std=0.0:qcovhsp_sum=400.0:qend_avg=60.0:qend_max=60.0:qend_min=60.0:qend_std=0.0:qend_sum=240.0:qstart_avg=1.0:qstart_max=1.0:qstart_min=1.0:qstart_std=0.0:qstart_sum=4.0:ref_name_counter=RS_GCF_001623525.1_protein.faa_NZ_CP015225.1_1346@PF00015_full_PFAM.237.318--4:scovhsp_avg=74.1:scovhsp_max=74.1:scovhsp_min=74.1:scovhsp_std=0.0:scovhsp_sum=296.4:send_avg=60.0:send_max=60.0:send_min=60.0:send_std=0.0:send_sum=240.0:sstart_avg=1.0:sstart_max=1.0:sstart_min=1.0:sstart_std=0.0:sstart_sum=4.0],08d83305-8a01-47f2-874b-a44dea9d31db_4@MCPsignal.256.316:0[&&NHX:Sample=rhizpot2:Type=capture:besthit=100.0:bitscore=110.0:capture_class=c__Gammaproteobacteria:capture_domain=d__Bacteria:capture_family=f__Pseudomonadaceae:capture_genus=g__Pseudomonas_E:capture_order=o__Pseudomonadales:capture_phylum=p__Proteobacteria:capture_species=s__Pseudomonas_E sp014268745:evalue=2.8e-33:gapopen=0.0:heptad=MCP-40H:length=60.0:mismatch=0.0:qcovhsp=100.0:qend=60.0:qstart=1.0:ref_name=RS_GCF_001623525.1_protein.faa_NZ_CP015225.1_1346@PF00015_full_PFAM.237.318:scovhsp=74.1:send=60.0:sstart=1.0])0:0[&&NHX:Sample_counter=rhizpot1--4||rhizpot2--1:Type_counter=capture--5:besthit_avg=100.0:besthit_max=100.0:besthit_min=100.0:besthit_std=0.0:besthit_sum=500.0:bitscore_avg=110.0:bitscore_max=110.0:bitscore_min=110.0:bitscore_std=0.0:bitscore_sum=550.0:capture_class_counter=c__Gammaproteobacteria--5:capture_domain_counter=d__Bacteria--5:capture_family_counter=f__Pseudomonadaceae--5:capture_genus_counter=g__Pseudomonas_E--5:capture_order_counter=o__Pseudomonadales--5:capture_phylum_counter=p__Proteobacteria--5:capture_species_counter=s__Pseudomonas_E kilonensis_B--1||s__Pseudomonas_E sp014268745--4:evalue_avg=2.8e-33:evalue_max=2.8e-33:evalue_min=2.8e-33:evalue_std=0.0:evalue_sum=1.4e-32:gapopen_avg=0.0:gapopen_max=0.0:gapopen_min=0.0:gapopen_std=0.0:gapopen_sum=0.0:gtdb_class_counter=:gtdb_domain_counter=:gtdb_family_counter=:gtdb_genus_counter=:gtdb_order_counter=:gtdb_phylum_counter=:gtdb_species_counter=:heptad_counter=MCP-40H--5:lbd_counter=PAS_3--3:length_avg=60.0:length_max=60.0:length_min=60.0:length_std=0.0:length_sum=300.0:mismatch_avg=0.0:mismatch_max=0.0:mismatch_min=0.0:mismatch_std=0.0:mismatch_sum=0.0:name=N383308:qcovhsp_avg=100.0:qcovhsp_max=100.0:qcovhsp_min=100.0:qcovhsp_std=0.0:qcovhsp_sum=500.0:qend_avg=60.0:qend_max=60.0:qend_min=60.0:qend_std=0.0:qend_sum=300.0:qstart_avg=1.0:qstart_max=1.0:qstart_min=1.0:qstart_std=0.0:qstart_sum=5.0:ref_name_counter=RS_GCF_001623525.1_protein.faa_NZ_CP015225.1_1346@PF00015_full_PFAM.237.318--5:scovhsp_avg=74.1:scovhsp_max=74.1:scovhsp_min=74.1:scovhsp_std=0.0:scovhsp_sum=370.5:send_avg=60.0:send_max=60.0:send_min=60.0:send_std=0.0:send_sum=300.0:sstart_avg=1.0:sstart_max=1.0:sstart_min=1.0:sstart_std=0.0:sstart_sum=5.0],7e53885d-0b27-4935-8f27-33bf09ea6894_1@MCPsignal.175.235:0[&&NHX:Sample=rhizpot3:Type=capture:besthit=100.0:bitscore=110.0:capture_class=c__Gammaproteobacteria:capture_domain=d__Bacteria:capture_family=f__Pseudomonadaceae:capture_genus=g__Pseudomonas_E:capture_order=o__Pseudomonadales:capture_phylum=p__Proteobacteria:capture_species=s__Pseudomonas_E sp014268745:evalue=2.8e-33:gapopen=0.0:heptad=MCP-40H:lbd=PAS_3:length=60.0:mismatch=0.0:qcovhsp=100.0:qend=60.0:qstart=1.0:ref_name=RS_GCF_001623525.1_protein.faa_NZ_CP015225.1_1346@PF00015_full_PFAM.237.318:scovhsp=74.1:send=60.0:sstart=1.0])0:0[&&NHX:Sample_counter=rhizpot1--4||rhizpot2--1||rhizpot3--1:Type_counter=capture--6:besthit_avg=100.0:besthit_max=100.0:besthit_min=100.0:besthit_std=0.0:besthit_sum=600.0:bitscore_avg=110.0:bitscore_max=110.0:bitscore_min=110.0:bitscore_std=0.0:bitscore_sum=660.0:capture_class_counter=c__Gammaproteobacteria--6:capture_domain_counter=d__Bacteria--6:capture_family_counter=f__Pseudomonadaceae--6:capture_genus_counter=g__Pseudomonas_E--6:capture_order_counter=o__Pseudomonadales--6:capture_phylum_counter=p__Proteobacteria--6:capture_species_counter=s__Pseudomonas_E kilonensis_B--1||s__Pseudomonas_E sp014268745--5:evalue_avg=2.8e-33:evalue_max=2.8e-33:evalue_min=2.8e-33:evalue_std=0.0:evalue_sum=1.68e-32:gapopen_avg=0.0:gapopen_max=0.0:gapopen_min=0.0:gapopen_std=0.0:gapopen_sum=0.0:gtdb_class_counter=:gtdb_domain_counter=:gtdb_family_counter=:gtdb_genus_counter=:gtdb_order_counter=:gtdb_phylum_counter=:gtdb_species_counter=:heptad_counter=MCP-40H--6:lbd_counter=PAS_3--4:length_avg=60.0:length_max=60.0:length_min=60.0:length_std=0.0:length_sum=360.0:mismatch_avg=0.0:mismatch_max=0.0:mismatch_min=0.0:mismatch_std=0.0:mismatch_sum=0.0:name=N383310:qcovhsp_avg=100.0:qcovhsp_max=100.0:qcovhsp_min=100.0:qcovhsp_std=0.0:qcovhsp_sum=600.0:qend_avg=60.0:qend_max=60.0:qend_min=60.0:qend_std=0.0:qend_sum=360.0:qstart_avg=1.0:qstart_max=1.0:qstart_min=1.0:qstart_std=0.0:qstart_sum=6.0:ref_name_counter=RS_GCF_001623525.1_protein.faa_NZ_CP015225.1_1346@PF00015_full_PFAM.237.318--6:scovhsp_avg=74.10000000000001:scovhsp_max=74.1:scovhsp_min=74.1:scovhsp_std=1.556721137788958e-14:scovhsp_sum=444.6:send_avg=60.0:send_max=60.0:send_min=60.0:send_std=0.0:send_sum=360.0:sstart_avg=1.0:sstart_max=1.0:sstart_min=1.0:sstart_std=0.0:sstart_sum=6.0],9072e255-0d74-447a-9134-3cc1396e45a9_4@MCPsignal.239.299:0[&&NHX:Sample=rhizpot3:Type=capture:besthit=100.0:bitscore=110.0:capture_class=c__Gammaproteobacteria:capture_domain=d__Bacteria:capture_family=f__Pseudomonadaceae:capture_genus=g__Pseudomonas_E:capture_order=o__Pseudomonadales:capture_phylum=p__Proteobacteria:capture_species=s__Pseudomonas_E sp014268745:evalue=2.8e-33:gapopen=0.0:heptad=MCP-40H:lbd=PAS_3:length=60.0:mismatch=0.0:qcovhsp=100.0:qend=60.0:qstart=1.0:ref_name=RS_GCF_001623525.1_protein.faa_NZ_CP015225.1_1346@PF00015_full_PFAM.237.318:scovhsp=74.1:send=60.0:sstart=1.0])0:0[&&NHX:Sample_counter=rhizpot1--4||rhizpot2--1||rhizpot3--2:Type_counter=capture--7:besthit_avg=100.0:besthit_max=100.0:besthit_min=100.0:besthit_std=0.0:besthit_sum=700.0:bitscore_avg=110.0:bitscore_max=110.0:bitscore_min=110.0:bitscore_std=0.0:bitscore_sum=770.0:capture_class_counter=c__Gammaproteobacteria--7:capture_domain_counter=d__Bacteria--7:capture_family_counter=f__Pseudomonadaceae--7:capture_genus_counter=g__Pseudomonas_E--7:capture_order_counter=o__Pseudomonadales--7:capture_phylum_counter=p__Proteobacteria--7:capture_species_counter=s__Pseudomonas_E kilonensis_B--1||s__Pseudomonas_E sp014268745--6:evalue_avg=2.8e-33:evalue_max=2.8e-33:evalue_min=2.8e-33:evalue_std=0.0:evalue_sum=1.96e-32:gapopen_avg=0.0:gapopen_max=0.0:gapopen_min=0.0:gapopen_std=0.0:gapopen_sum=0.0:gtdb_class_counter=:gtdb_domain_counter=:gtdb_family_counter=:gtdb_genus_counter=:gtdb_order_counter=:gtdb_phylum_counter=:gtdb_species_counter=:heptad_counter=MCP-40H--7:lbd_counter=PAS_3--5:length_avg=60.0:length_max=60.0:length_min=60.0:length_std=0.0:length_sum=420.0:mismatch_avg=0.0:mismatch_max=0.0
```
