## Supplementary material for "Unveiling the hidden biodiversity of microbial chemoreceptor genes in the rare biosphere": MCPsignal_captured_gtdbr207.nw (part 531 of 1806)

```
:mismatch_min=0.0:mismatch_std=0.0:mismatch_sum=0.0:name=N383312:qcovhsp_avg=100.0:qcovhsp_max=100.0:qcovhsp_min=100.0:qcovhsp_std=0.0:qcovhsp_sum=700.0:qend_avg=60.0:qend_max=60.0:qend_min=60.0:qend_std=0.0:qend_sum=420.0:qstart_avg=1.0:qstart_max=1.0:qstart_min=1.0:qstart_std=0.0:qstart_sum=7.0:ref_name_counter=RS_GCF_001623525.1_protein.faa_NZ_CP015225.1_1346@PF00015_full_PFAM.237.318--7:scovhsp_avg=74.10000000000001:scovhsp_max=74.1:scovhsp_min=74.1:scovhsp_std=1.5349477418661813e-14:scovhsp_sum=518.7:send_avg=60.0:send_max=60.0:send_min=60.0:send_std=0.0:send_sum=420.0:sstart_avg=1.0:sstart_max=1.0:sstart_min=1.0:sstart_std=0.0:sstart_sum=7.0],e168e187-5f83-4338-bec0-30790e78a9ad_4@MCPsignal.268.328:0[&&NHX:Sample=rhizpot3:Type=capture:besthit=100.0:bitscore=110.0:capture_class=c__Gammaproteobacteria:capture_domain=d__Bacteria:capture_family=f__Pseudomonadaceae:capture_genus=g__Pseudomonas_E:capture_order=o__Pseudomonadales:capture_phylum=p__Proteobacteria:capture_species=s__Pseudomonas_E sp014268745:evalue=2.8e-33:gapopen=0.0:heptad=MCP-40H:lbd=PAS_3:length=60.0:mismatch=0.0:qcovhsp=100.0:qend=60.0:qstart=1.0:ref_name=RS_GCF_001623525.1_protein.faa_NZ_CP015225.1_1346@PF00015_full_PFAM.237.318:scovhsp=74.1:send=60.0:sstart=1.0]):5e-09[&&NHX:Sample_counter=rhizpot1--4||rhizpot2--1||rhizpot3--3:Type_counter=capture--8:besthit_avg=100.0:besthit_max=100.0:besthit_min=100.0:besthit_std=0.0:besthit_sum=800.0:bitscore_avg=110.0:bitscore_max=110.0:bitscore_min=110.0:bitscore_std=0.0:bitscore_sum=880.0:capture_class_counter=c__Gammaproteobacteria--8:capture_domain_counter=d__Bacteria--8:capture_family_counter=f__Pseudomonadaceae--8:capture_genus_counter=g__Pseudomonas_E--8:capture_order_counter=o__Pseudomonadales--8:capture_phylum_counter=p__Proteobacteria--8:capture_species_counter=s__Pseudomonas_E kilonensis_B--1||s__Pseudomonas_E sp014268745--7:evalue_avg=2.8e-33:evalue_max=2.8e-33:evalue_min=2.8e-33:evalue_std=0.0:evalue_sum=2.24e-32:gapopen_avg=0.0:gapopen_max=0.0:gapopen_min=0.0:gapopen_std=0.0:gapopen_sum=0.0:gtdb_class_counter=:gtdb_domain_counter=:gtdb_family_counter=:gtdb_genus_counter=:gtdb_order_counter=:gtdb_phylum_counter=:gtdb_species_counter=:heptad_counter=MCP-40H--8:lbd_counter=PAS_3--6:length_avg=60.0:length_max=60.0:length_min=60.0:length_std=0.0:length_sum=480.0:mismatch_avg=0.0:mismatch_max=0.0:mismatch_min=0.0:mismatch_std=0.0:mismatch_sum=0.0:name=N383314:qcovhsp_avg=100.0:qcovhsp_max=100.0:qcovhsp_min=100.0:qcovhsp_std=0.0:qcovhsp_sum=800.0:qend_avg=60.0:qend_max=60.0:qend_min=60.0:qend_std=0.0:qend_sum=480.0:qstart_avg=1.0:qstart_max=1.0:qstart_min=1.0:qstart_std=0.0:qstart_sum=8.0:ref_name_counter=RS_GCF_001623525.1_protein.faa_NZ_CP015225.1_1346@PF00015_full_PFAM.237.318--8:scovhsp_avg=74.1:scovhsp_max=74.1:scovhsp_min=74.1:scovhsp_std=0.0:scovhsp_sum=592.8:send_avg=60.0:send_max=60.0:send_min=60.0:send_std=0.0:send_sum=480.0:sstart_avg=1.0:sstart_max=1.0:sstart_min=1.0:sstart_std=0.0:sstart_sum=8.0])0.497:5e-09[&&NHX:Sample_counter=rhizpot1--7||rhizpot2--2||rhizpot3--8||rhiztom3--1:Type_counter=GTDB--3||capture--18:besthit_avg=98.69999999999999:besthit_max=100.0:besthit_min=87.0:besthit_std=3.5911929308610895:besthit_sum=1283.1:bitscore_avg=106.88461538461539:bitscore_max=129.0:bitscore_min=85.1:bitscore_std=10.712908580605468:bitscore_sum=1389.5:capture_class_counter=c__Bacilli--3||c__Gammaproteobacteria--15:capture_domain_counter=d__Bacteria--18:capture_family_counter=f__Chromobacteriaceae--1||f__Paenibacillaceae--3||f__Pseudomonadaceae--14:capture_genus_counter=g__Aquitalea--1||g__Cohnella--2||g__Pseudomonas_E--14||g__Saccharibacillus--1:capture_order_counter=o__Burkholderiales--1||o__Paenibacillales--3||o__Pseudomonadales--14:capture_phylum_counter=p__Firmicutes--3||p__Proteobacteria--15:capture_species_counter=s__Aquitalea sp003693445--1||s__Cohnella suwonensis--2||s__Pseudomonas_E kilonensis_B--1||s__Pseudomonas_E sp003033885--1||s__Pseudomonas_E sp014268745--12||s__Saccharibacillus endophyticus--1:evalue_avg=9.154618855692307e-25:evalue_max=1.16e-23:evalue_min=7.36e-41:evalue_std=3.211381906190874e-24:evalue_sum=1.1901004512399998e-23:gapopen_avg=0.15384615384615385:gapopen_max=1.0:gapopen_min=0.0:gapopen_std=0.3755338080994054:gapopen_sum=2.0:gtdb_class_counter=c__Gammaproteobacteria--3:gtdb_domain_counter=d__Bacteria--3:gtdb_family_counter=f__Pseudomonadaceae--3:gtdb_genus_counter=g__Pseudomonas_E--3:gtdb_order_counter=o__Pseudomonadales--3:gtdb_phylum_counter=p__Proteobacteria--3:gtdb_species_counter=s__Pseudomonas_E brassicacearum--1||s__Pseudomonas_E kilonensis--1||s__Pseudomonas_E sp014268745--1:heptad_counter=MCP-24H--2||MCP-40H--19:lbd_counter=PAS_3--8:lca_tree=g__Pseudomonas_E:length_avg=59.61538461538461:length_max=71.0:length_min=46.0:length_std=6.564277842211098:length_sum=775.0:mismatch_avg=0.6153846153846154:mismatch_max=7.0:mismatch_min=0.0:mismatch_std=1.9381460874790262:mismatch_sum=8.0:name=N383315:qcovhsp_avg=99.78461538461539:qcovhsp_max=100.0:qcovhsp_min=97.2:qcovhsp_std=0.77658027471532:qcovhsp_sum=1297.2:qend_avg=59.69230769230769:qend_max=71.0:qend_min=46.0:qend_std=6.823789457779495:qend_sum=776.0:qstart_avg=1.1538461538461537:qstart_max=3.0:qstart_min=1.0:qstart_std=0.5547001962252291:qstart_sum=15.0:ref_name_counter=RS_GCF_001023535.1_protein.faa_NZ_CP011020.1_3669@PF00015_full_PFAM.230.318--1||RS_GCF_001269885.1_protein.faa_NZ_LHVH01000020.1_94@PF00015_full_PFAM.240.318--1||RS_GCF_001307275.1_protein.faa_NZ_CP012831.1_5067@PF00015_full_PFAM.237.318--1||RS_GCF_001623525.1_protein.faa_NZ_CP015225.1_1346@PF00015_full_PFAM.237.318--10:scovhsp_avg=73.0923076923077:scovhsp_max=87.7:scovhsp_min=59.0:scovhsp_std=7.004339314365719:scovhsp_sum=950.2:send_avg=60.07692307692308:send_max=71.0:send_min=49.0:send_std=5.219539227133919:send_sum=781.0:sstart_avg=1.6153846153846154:sstart_max=9.0:sstart_min=1.0:sstart_std=2.2188007849009166:sstart_sum=21.0],9abd1a5d-7057-40dc-98af-c2f102781eb4_2@MCPsignal.185.245:0.0176323[&&NHX:Sample=rhizpot3:Type=capture:besthit=98.3:bitscore=108.0:capture_class=c__Gammaproteobacteria:capture_domain=d__Bacteria:capture_family=f__Pseudomonadaceae:capture_genus=g__Pseudomonas_E:capture_order=o__Pseudomonadales:capture_phylum=p__Proteobacteria:capture_species=s__Pseudomonas_E sp014268745:evalue=1.62e-32:gapopen=0.0:heptad=MCP-40H:lbd=PAS_3:length=60.0:mismatch=1.0:qcovhsp=100.0:qend=60.0:qstart=1.0:ref_name=RS_GCF_001623525.1_protein.faa_NZ_CP015225.1_1346@PF00015_full_PFAM.237.318:scovhsp=74.1:send=60.0:sstart=1.0])0:5e-09[&&NHX:Sample_counter=rhizpot1--7||rhizpot2--2||rhizpot3--9||rhiztom3--1:Type_counter=GTDB--3||capture--19:besthit_avg=98.67142857142856:besthit_max=100.0:besthit_min=87.0:besthit_std=3.4519623340998313:besthit_sum=1381.3999999999999:bitscore_avg=106.96428571428571:bitscore_max=129.0:bitscore_min=85.1:bitscore_std=10.296945562257184:bitscore_sum=1497.5:capture_class_counter=c__Bacilli--3||c__Gammaproteobacteria--16:capture_domain_counter=d__Bacteria--19:capture_family_counter=f__Chromobacteriaceae--1||f__Paenibacillaceae--3||f__Pseudomonadaceae--15:capture_genus_counter=g__Aquitalea--1||g__Cohnella--2||g__Pseudomonas_E--15||g__Saccharibacillus--1:capture_order_counter=o__Burkholderiales--1||o__Paenibacillales--3||o__Pseudomonadales--15:capture_phylum_counter=p__Firmicutes--3||p__Proteobacteria--16:capture_species_counter=s__Aquitalea sp003693445--1||s__Cohnella suwonensis--2||s__Pseudomonas_E kilonensis_B--1||s__Pseudomonas_E sp003033885--1||s__Pseudomonas_E sp014268745--13||s__Saccharibacillus endophyticus--1:evalue_avg=8.50071752042857e-25:evalue_max=1.16e-23:evalue_min=7.36e-41:evalue_std=3.0950816222530847e-24:evalue_sum=1.1901004528599999e-23:gapopen_avg=0.14285714285714285:gapopen_max=1.0:gapopen_min=0.0:gapopen_std=0.3631365196012815:gapopen_sum=2.0:gtdb_class_counter=c__Gammaproteobacteria--3:gtdb_domain_counter=d__Bacteria--3:gtdb_family_counter=f__Pseudomonadaceae--3:gtdb_genus_counter=g__Pseudomonas_E--3:gtdb_order_counter=o__Pseudomonadales--3:gtdb_phylum_counter=p__Proteobacteria--3:gtdb_species_counter=s__Pseudomonas_E brassicacearum--1||s__Pseudomonas_E kilonensis--1||s__Pseudomonas_E sp014268745--1:heptad_counter=MCP-24H--2||MCP-40H--20:lbd_counter=PAS_3--9:lca_tree=g__Pseudomonas_E:length_avg=59.642857142857146:length_max=71.0:length_min=46.0:length_std=6.307591797644668:length_sum=835.0:mismatch_avg=0.6428571428571429:mismatch_max=7.0:mismatch_min=0.0:mismatch_std=1.864945569720998:mismatch_sum=9.0:name=N383317:qcovhsp_avg=99.8:qcovhsp_max=100.0:qcovhsp_min=97.2:qcovhsp_std=0.7483314773547874:qcovhsp_sum=1397.2:qend_avg=59.714285714285715:qend_max=71.0:qend_min=46.0:qend_std=6.556600566529197:qend_sum=836.0:qstart_avg=1.1428571428571428:qstart_max=3.0:qstart_min=1.0:qstart_std=0.5345224838248487:qstart_sum=16.0:ref_name_counter=RS_GCF_001023535.1_protein.faa_NZ_CP011020.1_3669@PF00015_full_PFAM.230.318--1||RS_GCF_001269885.1_protein.faa_NZ_LHVH01000020.1_94@PF00015_full_PFAM.240.318--1||RS_GCF_001307275.1_protein.faa_NZ_CP012831.1_5067@PF00015_full_PFAM.237.318--1||RS_GCF_001623525.1_protein.faa_NZ_CP015225.1_1346@PF00015_full_PFAM.237.318--11:scovhsp_avg=73.16428571428571:scovhsp_max=87.7:scovhsp_min=59.0:scovhsp_std=6.734938426177005:scovhsp_sum=1024.3:send_avg=60.07142857142857:send_max=71.0:send_min=49.0:send_std=5.014813221681506:send_sum=841.0:sstart_avg=1.5714285714285714:sstart_max=9.0:sstart_min=1.0:sstart_std=2.138089935299395:sstart_sum=22.0])0:5e-09[&&NHX:Sample_counter=rhizpot1--8||rhizpot2--3||rhizpot3--10||rhiztom3--1:Type_counter=GTDB--3||capture--22:besthit_avg=98.62352941176471:besthit_max=100.0:besthit_min=87.0:besthit_std=3.1133842944143404:besthit_sum=1676.6000000000001:bitscore_avg=107.67647058823529:bitscore_max=129.0:bitscore_min=85.1:bitscore_std=9.416045441941426:bitscore_sum=1830.5:capture_class_counter=c__Bacilli--3||c__Gammaproteobacteria--19:capture_domain_counter=d__Bacteria--22:capture_family_counter=f__Chromobacteriaceae--1||f__Paenibacillaceae--3||f__Pseudomonadaceae--18:capture_genus_counter=g__Aquitalea--1||g__Cohnella--2||g__Pseudomonas_E--18||g__Saccharibacillus--1:capture_order_counter=o__Burkholderiales--1||o__Paenibacillales--3||o__Pseudomonadales--18:capture_phylum_counter=p__Firmicutes--3||p__Proteobacteria--19:capture_species_counter=s__Aquitalea sp003693445--1||s__Cohnella suwonensis--2||s__Pseudomonas_E kilonensis_B--1||s__Pseudomonas_E sp003033885--1||s__Pseudomonas_E sp014268745--16||s__Saccharibacillus endophyticus--1:evalue_avg=7.000590900570587e-25:evalue_max=1.16e-23:evalue_min=7.36e-41:evalue_std=2.8097953061265803e-24:evalue_sum=1.1901004530969998e-23:gapopen_avg=0.11764705882352941:gapopen_max=1.0:gapopen_min=0.0:gapopen_std=0.3321055820775357:gapopen_sum=2.0:gtdb_class_counter=c__Gammaproteobacteria--3:gtdb_domain_counter=d__Bacteria--3:gtdb_family_counter=f__Pseudomonadaceae--3:gtdb_genus_counter=g__Pseudomonas_E--3:gtdb_order_counter=o__Pseudomonadales--3:gtdb_phylum_counter=p__Proteobacteria--3:gtdb_species_counter=s__Pseudomonas_E brassicacearum--1||s__Pseudomonas_E kilonensis--1||s__Pseudomonas_E sp014268745--1:heptad_counter=MCP-24H--2||MCP-40H--23:lbd_counter=PAS_3--12:lca_tree=g__Pseudomonas_E:length_avg=60.05882352941177:length_max=71.0:length_min=46.0:length_std=5.760540211595763:length_sum=1021.0:mismatch_avg=0.7058823529411765:mismatch_max=7.0:mismatch_min=0.0:mismatch_std=1.6868871436151613:mismatch_sum=12.0:name=N383318:qcovhsp_avg=99.83529411764707:qcovhsp_max=100.0:qcovhsp_min=97.2:qcovhsp_std=0.6790997501017316:qcovhsp_sum=1697.2:qend_avg=60.11764705882353:qend_max=71.0:qend_min=46.0:qend_std=5.977900477395642:qend_sum=1022.0:qstart_avg=1.1176470588235294:qstart_max=3.0:qstart_min=1.0:qstart_std=0.485071250072666:qstart_sum=19.0:ref_name_counter=RS_GCF_001023535.1_protein.faa_NZ_CP011020.1_3669@PF00015_full_PFAM.230.318--1||RS_GCF_001269885.1_protein.faa_NZ_LHVH01000020.1_94@PF00015_full_PFAM.240.318--1||RS_GCF_001269905.1_protein.faa_NZ_LHVK01000014.1_369@PF00015_full_PFAM.235.318--3||RS_GCF_001307275.1_protein.faa_NZ_CP012831.1_5067@PF00015_full_PFAM.237.318--1||RS_GCF_001623525.1_protein.faa_NZ_CP015225.1_1346@PF00015_full_PFAM.237.318--11:scovhsp_avg=73.43529411764705:scovhsp_max=87.7:scovhsp_min=59.0:scovhsp_std=6.100711144660779:scovhsp_sum=1248.3999999999999:send_avg=60.411764705882355:send_max=71.0:send_min=49.0:send_std=4.58337789639655:send_sum=1027.0:sstart_avg=1.4705882352941178:sstart_max=9.0:sstart_min=1.0:sstart_std=1.940285000290664:sstart_sum=25.0])0:5e-09[&&NHX:Sample_counter=rhizpot1--9||rhizpot2--3||rhizpot3--10||rhiztom3--1:Type_counter=GTDB--3||capture--23:besthit_avg=98.52222222222221:besthit_max=100.0:besthit_min=87.0:besthit_std=3.050854375138324:besthit_sum=1773.3999999999999:bitscore_avg=107.69444444444444:bitscore_max=129.0:bitscore_min=85.1:bitscore_std=9.135224149490691:bitscore_sum=1938.5:capture_class_counter=c__Bacilli--3||c__Gammaproteobacteria--20:capture_domain_counter=d__Bacteria--23:capture_family_counter=f__Chromobacteriaceae--1||f__Paenibacillaceae--3||f__Pseudomonadaceae--19:capture_genus_counter=g__Aquitalea--1||g__Cohnella--2||g__Pseudomonas_E--19||g__Saccharibacillus--1:capture_order_counter=o__Burkholderiales--1||o__Paenibacillales--3||o__Pseudomonadales--19:capture_phylum_counter=p__Firmicutes--3||p__Proteobacteria--20:capture_species_counter=s__Aquitalea sp003693445--1||s__Cohnella suwonensis--2||s__Pseudomonas_E kilonensis_B--1||s__Pseudomonas_E sp003033885--1||s__Pseudomonas_E sp014268745--17||s__Saccharibacillus endophyticus--1:evalue_avg=6.611669191149999e-25:evalue_max=1.16e-23:evalue_min=7.36e-41:evalue_std=2.7308913702223655e-24:evalue_sum=1.1901004544069998e-23:gapopen_avg=0.1111111111111111:gapopen_max=1.0:gapopen_min=0.0:gapopen_std=0.32338083338177726:gapopen_sum=2.0:gtdb_class_counter=c__Gammaproteobacteria--3:gtdb_domain_counter=d__Bacteria--3:gtdb_family_counter=f__Pseudomonadaceae--3:gtdb_genus_counter=g__Pseudomonas_E--3:gtdb_order_counter=o__Pseudomonadales--3:gtdb_phylum_counter=p__Proteobacteria--3:gtdb_species_counter=s__Pseudomonas_E brassicacearum--1||s__Pseudomonas_E kilonensis--1||s__Pseudomonas_E sp014268745--1:heptad_counter=MCP-24H--3||MCP-40H--23:lbd_counter=PAS_3--13:lca_tree=g__Pseudomonas_E:length_avg=60.166666666666664:length_max=71.0:length_min=46.0:length_std=5.60724321485953:length_sum=1083.0:mismatch_avg=0.7777777777777778:mismatch_max=7.0:mismatch_min=0.0:mismatch_std=1.6647047275914606:mismatch_sum=14.0:name=N383319:qcovhsp_avg=99.84444444444445:qcovhsp_max=100.0:qcovhsp_min=97.2:qcovhsp_std=0.6599663291074437:qcovhsp_sum=1797.2:qend_avg=60.22222222222222:qend_max=71.0:qend_min=46.0:qend_std=5.816361866276645:qend_sum=1084.0:qstart_avg=1.1111111111111112:qstart_max=3.0:qstart_min=1.0:qstart_std=0.4714045207910317:qstart_sum=20.0:ref_name_counter=RS_GCF_001023535.1_protein.faa_NZ_CP011020.1_3669@PF00015_full_PFAM.230.318--1||RS_GCF_001269885.1_protein.faa_NZ_LHVH01000020.1_94@PF00015_full_PFAM.240.318--1||RS_GCF_001269905.1_protein.faa_NZ_LHVK01000014.1_369@PF00015_full_PFAM.235.318--4||RS_GCF_001307275.1_protein.faa_NZ_CP012831.1_5067@PF00015_full_PFAM.237.318--1||RS_GCF_001623525.1_protein.faa_NZ_CP015225.1_1346@PF00015_full_PFAM.237.318--11:scovhsp_avg=73.50555555555555:scovhsp_max=87.7:scovhsp_min=59.0:scovhsp_std=5.92606130700477:scovhsp_sum=1323.1:send_avg=60.5:send_max=71.0:send_min=49.0:send_std=4.4622600446278735:send_sum=1089.0:sstart_avg=1.4444444444444444:sstart_max=9.0:sstart_min=1.0:sstart_std=1.8856180831641267:sstart_sum=26.0])0:5e-09[&&NHX:Sample_counter=rhizpot1--9||rhizpot2--4||rhizpot3--10||rhiztom3--1:Type_counter=GTDB--4||capture--24:besthit_avg=98.51052631578948:besthit_max=100.0:besthit_min=87.0:besthit_std=2.9653357945212555:besthit_sum=1871.7:bitscore_avg=107.65789473684211:bitscore_max=129.0:bitscore_min=85.1:bitscore_std=8.879271478466242:bitscore_sum=2045.5:capture_class_counter=c__Bacilli--3||c__Gammaproteobacteria--21:capture_domain_counter=d__Bacteria--24:capture_family_counter=f__Chromobacteriaceae--1||f__Paenibacillaceae--3||f__Pseudomonadaceae--20:capture_genus_counter=g__Aquitalea--1||g__Cohnella--2||g__Pseudomonas_E--20||g__Saccharibacillus--1:capture_order_counter=o__Burkholderiales--1||o__Paenibacillales--3||o__Pseudomonadales--20:capture_phylum_counter=p__Firmicutes--3||p__Proteobacteria--21:capture_species_counter=s__Aquitalea sp003693445--1||s__Cohnella suwonensis--2||s__Pseudomonas_E kilonensis_B--1||s__Pseudomonas_E sp003033885--1||s__Pseudomonas_E sp014268745--18||s__Saccharibacillus endophyticus--1:evalue_avg=6.26368661935263e-25:evalue_max=1.16e-23:evalue_min=7.36e-41:evalue_std=2.658280403731939e-24:evalue_sum=1.1901004576769998e-23:gapopen_avg=0.10526315789473684:gapopen_max=1.0:gapopen_min=0.0:gapopen_std=0.3153017676423058:gapopen_sum=2.0:gtdb_class_counter=c__Gammaproteobacteria--4:gtdb_domain_counter=d__Bacteria--4:gtdb_family_counter=f__Pseudomonadaceae--4:gtdb_genus_counter=g__Pseudomonas_E--4:gtdb_order_counter=o__Pseudomonadales--4:gtdb_phylum_counter=p__Proteobacteria--4:gtdb_species_counter=s__Pseudomonas_E brassicacearum--1||s__Pseudomonas_E kilonensis--1||s__Pseudomonas_E sp014268745--1||s__Pseudomonas_E sp018325905--1:heptad_counter=MCP-24H--3||MCP-40H--25:lbd_counter=PAS_3--14:lca_tree=g__Pseudomonas_E:length_avg=60.1578947368421:length_max=71.0:length_min=46.0:length_std=5.449395051998758:length_sum=1143.0:mismatch_avg=0.7894736842105263:mismatch_max=7.0:mismatch_min=0.0:mismatch_std=1.6186052764450238:mismatch_sum=15.0:name=N383320:qcovhsp_avg=99.85263157894737:qcovhsp_max=100.0:qcovhsp_min=97.2:qcovhsp_std=0.6423640548375724:qcovhsp_sum=1897.2:qend_avg=60.21052631578947:qend_max=71.0:qend_min=46.0:qend_std=5.652717609634237:qend_sum=1144.0:qstart_avg=1.105263157894737:qstart_max=3.0:qstart_min=1.0:qstart_std=0.4588314677411235:qstart_sum=21.0:ref_name_counter=RS_GCF_001023535.1_protein.faa_NZ_CP011020.1_3669@PF00015_full_PFAM.230.318--1||RS_GCF_001269885.1_protein.faa_NZ_LHVH01000020.1_94@PF00015_full_PFAM.240.318--1||RS_GCF_001269905.1_protein.faa_NZ_LHVK01000014.1_369@PF00015_full_PFAM.235.318--4||RS_GCF_001307275.1_protein.faa_NZ_CP012831.1_5067@PF00015_full_PFAM.237.318--1||RS_GCF_001623525.1_protein.faa_NZ_CP015225.1_1346@PF00015_full_PFAM.237.318--12:scovhsp_avg=73.53684210526315:scovhsp_max=87.7:scovhsp_min=59.0:scovhsp_std=5.7607108479496:scovhsp_sum=1397.1999999999998:send_avg=60.473684210526315:send_max=71.0:send_min=49.0:send_std=4.33805410873267:send_sum=1149.0:sstart_avg=1.4210526315789473:sstart_max=9.0:sstart_min=1.0:sstart_std=1.8353258709644942:sstart_sum=27.0],(RS_GCF_001623525.1_protein.faa_NZ_CP015225.1_1346@PF00015_full_PFAM.237.318:0[&&NHX:Type=GTDB:gtdb_class=c__Gammaproteobacteria:gtdb_domain=d__Bacteria:gtdb_family=f__Pseudomonadaceae:gtdb_genus=g__Pseudomonas_E:gtdb_order=o__Pseudomonadales:gtdb_phylum=p__Proteobacteria:gtdb_species=s__Pseudomonas_E fluorescens_Q:heptad=MCP-40H:species=d__Bacteria_p__Proteobacteria_c__Gammaproteobacteria_o__Pseudomonadales_f__Pseudomonadaceae_g__Pseudomonas_E_s__Pseudomonas_E fluorescens_Q],RS_GCF_009601685.2_protein.faa_NZ_CP045701.2_2918@PF00015_full_PFAM.237.318:0[&&NHX:Type=GTDB:gtdb_class=c__Gammaproteobacteria:gtdb_domain=d__Bacteria:gtdb_family=f__Pseudomonadaceae:gtdb_genus=g__Pseudomonas_E:gtdb_order=o__Pseudomonadales:gtdb_phylum=p__Proteobacteria:gtdb_species=s__Pseudomonas_E kilonensis_B:heptad=MCP-40H:species=d__Bacteria_p__Proteobacteria_c__Gammaproteobacteria_o__Pseudomonadales_f__Pseudomonadaceae_g__Pseudomonas_E_s__Pseudomonas_E kilonensis_B]):5e-09[&&NHX:Sample_counter=:Type_counter=GTDB--2:capture_class_counter=:capture_domain_counter=:capture_family_counter=:capture_genus_counter=:capture_order_counter=:capture_phylum_counter=:capture_species_counter=:evoltype=D:gtdb_class_counter=c__Gammaproteobacteria--2:gtdb_domain_counter=d__Bacteria--2:gtdb_family_counter=f__Pseudomonadaceae--2:gtdb_genus_counter=g__Pseudomonas_E--2:gtdb_order_counter=o__Pseudomonadales--2:gtdb_phylum_counter=p__Proteobacteria--2:gtdb_species_counter=s__Pseudomonas_E fluorescens_Q--1||s__Pseudomonas_E kilonensis_B--1:heptad_counter=MCP-40H--2:lbd_counter=:lca=d__Bacteria:lca_tree=g__Pseudomonas_E:name=N383323:ref_name_counter=])0.458:5e-09[&&NHX:Sample_counter=rhizpot1--9||rhizpot2--4||rhizpot3--10||rhiztom3--1:Type_counter=GTDB--6||capture--24:besthit_avg=98.51052631578948:besthit_max=100.0:besthit_min=87.0:besthit_std=2.9653357945212555:besthit_sum=1871.7:bitscore_avg=107.65789473684211:bitscore_max=129.0:bitscore_min=85.1:bitscore_std=8.879271478466242:bitscore_sum=2045.5:capture_class_counter=c__Bacilli--3||c__Gammaproteobacteria--21:capture_domain_counter=d__Bacteria--24:capture_family_counter=f__Chromobacteriaceae--1||f__Paenibacillaceae--3||f__Pseudomonadaceae--20:capture_genus_counter=g__Aquitalea--1||g__Cohnella--2||g__Pseudomonas_E--20||g__Saccharibacillus--1:capture_order_counter=o__Burkholderiales--1||o__Paenibacillales--3||o__Pseudomonadales--20:capture_phylum_counter=p__Firmicutes--3||p__Proteobacteria--21:capture_species_counter=s__Aquitalea sp003693445--1||s__Cohnella suwonensis--2||s__Pseudomonas_E kilonensis_B--1||s__Pseudomonas_E sp003033885--1||s__Pseudomonas_E sp014268745--18||s__Saccharibacillus endophyticus--1:evalue_avg=6.26368661935263e-25:evalue_max=1.16e-23:evalue_min=7.36e-41:evalue_std=2.658280403731939e-24:evalue_sum=1.1901004576769998e-23:gapopen_avg=0.10526315789473684:gapopen_max=1.0:gapopen_min=0.0:gapopen_std=0.3153017676423058:gapopen_sum=2.0:gtdb_class_counter=c__Gammaproteobacteria--6:gtdb_domain_counter=d__Bacteria--6:gtdb_family_counter=f__Pseudomonadaceae--6:gtdb_genus_counter=g__Pseudomonas_E--6:gtdb_order_counter=o__Pseudomonadales--6:gtdb_phylum_counter=p__Proteobacteria--6:gtdb_species_counter=s__Pseudomonas_E brassicacearum--1||s__Pseudomonas_E fluorescens_Q--1||s__Pseudomonas_E kilonensis--1||s__Pseudomonas_E kilonensis_B--1||s__Pseudomonas_E sp014268745--1||s__Pseudomonas_E sp018325905--1:heptad_counter=MCP-24H--3||MCP-40H--27:lbd_counter=PAS_3--14:lca_tree=g__Pseudomonas_E:length_avg=60.1578947368421:length_max=71.0:length_min=46.0:length_std=5.449395051998758:length_sum=1143.0:mismatch_avg=0.7894736842105263:mismatch_max=7.0:mismatch_min=0.0:mismatch_std=1.6186052764450238:mismatch_sum=15.0:name=N383324:qcovhsp_avg=99.85263157894737:qcovhsp_max=100.0:qcovhsp_min=97.2:qcovhsp_std=0.6423640548375724:qcovhsp_sum=1897.2:qend_avg=60.21052631578947:qend_max=71.0:qend_min=46.0:qend_std=5.652717609634237:qend_sum=1144.0:qstart_avg=1.105263157894737:qstart_max=3.0:qstart_min=1.0:qstart_std=0.4588314677411235:qstart_sum=21.0:ref_name_counter=RS_GCF_001023535.1_protein.faa_NZ_CP011020.1_3669@PF00015_full_PFAM.230.318--1||RS_GCF_001269885.1_protein.faa_NZ_LHVH01000020.1_94@PF00015_full_PFAM.240.318--1||RS_GCF_001269905.1_protein.faa_NZ_LHVK01000014.1_369@PF00015_full_PFAM.235.318--4||RS_GCF_001307275.1_protein.faa_NZ_CP012831.1_5067@PF00015_full_PFAM.237.318--1||RS_GCF_001623525.1_protein.faa_NZ_CP015225.1_1346@PF00015_full_PFAM.237.318--12:scovhsp_avg=73.53684210526315:scovhsp_max=87.7:scovhsp_min=59.0:scovhsp_std=5.7607108479496:scovhsp_sum=1397.1999999999998:send_avg=60.473684210526315:send_max=71.0:send_min=49.0:send_std=4.33805410873267:send_sum=1149.0:sstart_avg=1.4210526315789473:sstart_max=9.0:sstart_min=1.0:sstart_std=1.8353258709644942:sstart_sum=27.0],e94bf2af-a005-4689-bdd0-772e54f30902_4@MCPsignal.100.161:5e-09[&&NHX:Sample=rhizpot1:Type=capture:besthit=98.4:bitscore=110.0:capture_class=c__Gammaproteobacteria:capture_domain=d__Bacteria:capture_family=f__Pseudomonadaceae:capture_genus=g__Pseudomonas_E:capture_order=o__Pseudomonadales:capture_phylum=p__Proteobacteria:capture_species=s__Pseudomonas_E sp014268745:evalue=1.53e-33:gapopen=0.0:heptad=MCP-40H:lbd=PAS_3:length=61.0:mismatch=1.0:qcovhsp=100.0:qend=61.0:qstart=1.0:ref_name=RS_GCF_001269905.1_protein.faa_NZ_LHVK01000014.1_369@PF00015_full_PFAM.235.318:scovhsp=73.5:send=62.0:sstart=2.0])0.47:5e-09[&&NHX:Sample_counter=rhizpot1--10||rhizpot2--4||rhizpot3--10||rhiztom3--1:Type_counter=GTDB--6||capture--25:besthit_avg=98.505:besthit_max=100.0:besthit_min=87.0:besthit_std=2.8863517311286704:besthit_sum=1970.1:bitscore_avg=107.775:bitscore_max=129.0:bitscore_min=85.1:bitscore_std=8.658301462211067:bitscore_sum=2155.5:capture_class_counter=c__Bacilli--3||c__Gammaproteobacteria--22:capture_domain_counter=d__Bacteria--25:capture_family_counter=f__Chromobacteriaceae--1||f__Paenibacillaceae--3||f__Pseudomonadaceae--21:capture_genus_counter=g__Aquitalea--1||g__Cohnella--2||g__Pseudomonas_E--21||g__Saccharibacillus--1:capture_order_counter=o__Burkholderiales--1||o__Paenibacillales--3||o__Pseudomonadales--21:capture_phylum_counter=p__Firmicutes--3||p__Proteobacteria--22:capture_species_counter=s__Aquitalea sp003693445--1||s__Cohnella suwonensis--2||s__Pseudomonas_E kilonensis_B--1||s__Pseudomonas_E sp003033885--1||s__Pseudomonas_E sp014268745--19||s__Saccharibacillus endophyticus--1:evalue_avg=5.950502289149999e-25:evalue_max=1.16e-23:evalue_min=7.36e-41:evalue_std=2.5911682541133868e-24:evalue_sum=1.1901004578299998e-23:gapopen_avg=0.1:gapopen_max=1.0:gapopen_min=0.0:gapopen_std=0.30779350562554625:gapopen_sum=2.0:gtdb_class_counter=c__Gammaproteobacteria--6:gtdb_domain_counter=d__Bacteria--6:gtdb_family_counter=f__Pseudomonadaceae--6:gtdb_genus_counter=g__Pseudomonas_E--6:gtdb_order_counter=o__Pseudomonadales--6:gtdb_phylum_counter=p__Proteobacteria--6:gtdb_species_counter=s__Pseudomonas_E brassicacearum--1||s__Pseudomonas_E fluorescens_Q--1||s__Pseudomonas_E kilonensis--1||s__Pseudomonas_E kilonensis_B--1||s__Pseudomonas_E sp014268745--1||s__Pseudomonas_E sp018325905--1:heptad_counter=MCP-24H--3||MCP-40H--28:lbd_counter=PAS_3--15:lca_tree=g__Pseudomonas_E:length_avg=60.2:length_max=71.0:length_min=46.0:length_std=5.307393056165294:length_sum=1204.0:mismatch_avg=0.8:mismatch_max=7.0:mismatch_min=0.0:mismatch_std=1.5761378513048248:mismatch_sum=16.0:name=N383326:qcovhsp_avg=99.86:qcovhsp_max=100.0:qcovhsp_min=97.2:qcovhsp_std=0.6260990336999406:qcovhsp_sum=1997.2:qend_avg=60.25:qend_max=71.0:qend_min=46.0:qend_std=5.504782609599345:qend_sum=1205.0:qstart_avg=1.1:qstart_max=3.0:qstart_min=1.0:qstart_std=0.44721359549995804:qstart_sum=22.0:ref_name_counter=RS_GCF_001023535.1_protein.faa_NZ_CP011020.1_3669@PF00015_full_PFAM.230.318--1||RS_GCF_001269885.1_protein.faa_NZ_LHVH01000020.1_94@PF00015_full_PFAM.240.318--1||RS_GCF_001269905.1_protein.faa_NZ_LHVK01000014.1_369@PF00015_full_PFAM.235.318--5||RS_GCF_001307275.1_protein.faa_NZ_CP012831.1_5067@PF00015_full_PFAM.237.318--1||RS_GCF_001623525.1_protein.faa_NZ_CP015225.1_1346@PF00015_full_PFAM.237.318--12:scovhsp_avg=73.535:scovhsp_max=87.7:scovhsp_min=59.0:scovhsp_std=5.607070254785939:scovhsp_sum=1470.6999999999998:send_avg=60.55:send_max=71.0:send_min=49.0:send_std=4.236122854935308:send_sum=1211.0:sstart_avg=1.45:sstart_max=9.0:sstart_min=1.0:sstart_std=1.7910596686995397:sstart_sum=29.0],k127_666185_6@MCPsignal.38.115:5e-09)0:5e-09[&&NHX:Sample_counter=rhizpot1--10||rhizpot2--4||rhizpot3--10||rhiztom3--1:Type_counter=GTDB--6||capture--25:besthit_avg=98.505:besthit_max=100.0:besthit_min=87.0:besthit_std=2.8863517311286704:besthit_sum=1970.1:bitscore_avg=107.775:bitscore_max=129.0:bitscore_min=85.1:bitscore_std=8.658301462211067:bitscore_sum=2155.5:capture_class_counter=c__Bacilli--3||c__Gammaproteobacteria--22:capture_domain_counter=d__Bacteria--25:capture_family_counter=f__Chromobacteriaceae--1||f__Paenibacillaceae--3||f__Pseudomonadaceae--21:capture_genus_counter=g__Aquitalea--1||g__Cohnella--2||g__Pseudomonas_E--21||g__Saccharibacillus--1:capture_order_counter=o__Burkholderiales--1||o__Paenibacillales--3||o__Pseudomonadales--21:capture_phylum_counter=p__Firmicutes--3||p__Proteobacteria--22:capture_species_counter=s__Aquitalea sp003693445--1||s__Cohnella suwonensis--2||s__Pseudomonas_E kilonensis_B--1||s__Pseudomonas_E sp003033885--1||s__Pseudomonas_E sp014268745--19||s__Saccharibacillus endophyticus--1:evalue_avg=5.950502289149999e-25:evalue_max=1.16e-23:evalue_min=7.36e-41:evalue_std=2.5911682541133868e-24:evalue_sum=1.1901004578299998e-23:gapopen_avg=0.1:gapopen_max=1.0:gapopen_min=0.0:gapopen_std=0.30779350562554625:gapopen_sum=2.0:gtdb_class_counter=c__Gammaproteobacteria--6:gtdb_domain_counter=d__Bacteria--6:gtdb_family_counter=f__Pseudomonadaceae--6:gtdb_genus_counter=g__Pseudomonas_E--6:gtdb_order_counter=o__Pseudomonadales--6:gtdb_phylum_counter=p__Proteobacteria--6:gtdb_species_counter=s__Pseudomonas_E brassicacearum--1||s__Pseudomonas_E fluorescens_Q--1||s__Pseudomonas_E kilonensis--1||s__Pseudomonas_E kilonensis_B--1||s__Pseudomonas_E sp014268745--1||s__Pseudomonas_E sp018325905--1:heptad_counter=MCP-24H--3||MCP-40H--28:lbd_counter=PAS_3--15:lca_tree=g__Pseudomonas_E:length_avg=60.2:length_max=71.0:length_min=46.0:length_std=5.307393056165294:length_sum=1204.0:mismatch_avg=0.8:mismatch_max=7.0:mismatch_min=0.0:mismatch_std=1.5761378513048248:mismatch_sum=16.0:name=N383328:qcovhsp_avg=99.86:qcovhsp_max=100.0:qcovhsp_min=97.2:qcovhsp_std=0.6260990336999406:qcovhsp_sum=1997.2:qend_avg=60.25:qend_max=71.0:qend_min=46.0:qend_std=5.504782609599345:qend_sum=1205.0:qstart_avg=1.1:qstart_max=3.0:qstart_min=1.0:qstart_std=0.44721359549995804:qstart_sum=22.0:ref_name_counter=RS_GCF_001023535.1_protein.faa_NZ_CP011020.1_3669@PF00015_full_PFAM.230.318--1||RS_GCF_001269885.1_protein.faa_NZ_LHVH01000020.1_94@PF00015_full_PFAM.240.318--1||RS_GCF_001269905.1_protein.faa_NZ_LHVK01000014.1_369@PF00015_full_PFAM.235.318--5||RS_GCF_001307275.1_protein.faa_NZ_CP012831.1_5067@PF00015_full_PFAM.237.318--1||RS_GCF_001623525.1_protein.faa_NZ_CP015225.1_1346@PF00015_full_PFAM.237.318--12:scovhsp_avg=73.535:scovhsp_max=87.7:scovhsp_min=59.0:scovhsp_std=5.607070254785939:scovhsp_sum=1470.6999999999998:send_avg=60.55:send_max=71.0:send_min=49.0:send_std=4.236122854935308:send_sum=1211.0:sstart_avg=1.45:sstart_max=9.0:sstart_min=1.0:sstart_std=1.7910596686995397:sstart_sum=29.0])0.914:0.0215645[&&NHX:Sample_counter=rhizpot1--11||rhizpot2--4||rhizpot3--10||rhiztom3--1:Type_counter=GTDB--6||capture--26:besthit_avg=98.43333333333332:besthit_max=100.0:besthit_min=87.0:besthit_std=2.832372386063198:besthit_sum=2067.1:bitscore_avg=108.30952380952381:bitscore_max=129.0:bitscore_min=85.1:bitscore_std=8.787371891635448:bitscore_sum=2274.5:capture_class_counter=c__Bacilli--3||c__Gammaproteobacteria--23:capture_domain_counter=d__Bacteria--26:capture_family_counter=f__Chromobacteriaceae--1||f__Paenibacillaceae--3||f__Pseudomonadaceae--22:capture_genus_counter=g__Aquitalea--1||g__Cohnella--2||g__Pseudomonas_E--22||g__Saccharibacillus--1:capture_order_counter=o__Burkholderiales--1||o__Paenibacillales--3||o__Pseudomonadales--22:capture_phylum_counter=p__Firmicutes--3||p__Proteobacteria--23:capture_species_counter=s__Aquitalea sp003693445--1||s__Cohnella suwonensis--2||s__Pseudomonas_E kilonensis_B--1||s__Pseudomonas_E sp003033885--1||s__Pseudomonas_E sp014268745--20||s__Saccharibacillus endophyticus--1:evalue_avg=5.66714503728619e-25:evalue_max=1.16e-23:evalue_min=7.36e-41:evalue_std=2.528894314681293e-24:evalue_sum=1.1901004578300999e-23:gapopen_avg=0.09523809523809523:gapopen_max=1.0:gapopen_min=0.0:gapopen_std=0.3007926037591192:gapopen_sum=2.0:gtdb_class_counter=c__Gammaproteobacteria--6:gtdb_domain_counter=d__Bacteria--6:gtdb_family_counter=f__Pseudomonadaceae--6:gtdb_genus_counter=g__Pseudomonas_E--6:gtdb_order_counter=o__Pseudomonadales--6:gtdb_phylum_counter=p__Proteobacteria--6:gtdb_species_counter=s__Pseudomonas_E brassicacearum--1||s__Pseudomonas_E fluorescens_Q--1||s__Pseudomonas_E kilonensis--1||s__Pseudomonas_E kilonensis_B--1||s__Pseudomonas_E sp014268745--1||s__Pseudomonas_E sp018325905--1:heptad_counter=MCP-24H--3||MCP-40H--29:lbd_counter=PAS_3--15:lca_tree=g__Pseudomonas_E:length_avg=60.523809523809526:length_max=71.0:length_min=46.0:length_std=5.381626590716302:length_sum=1271.0:mismatch_avg=0.8571428571428571:mismatch_max=7.0:mismatch_min=0.0:mismatch_std=1.5583874449479593:mismatch_sum=18.0:name=N383329:qcovhsp_avg=99.86666666666666:qcovhsp_max=100.0:qcovhsp_min=97.2:qcovhsp_std=0.6110100926607781:qcovhsp_sum=2097.2:qend_avg=60.57142857142857:qend_max=71.0:qend_min=46.0:qend_std=5.5639143466756265:qend_sum=1272.0:qstart_avg=1.0952380952380953:qstart_max=3.0:qstart_min=1.0:qstart_std=0.43643578047198484:qstart_sum=23.0:ref_name_counter=RS_GCF_001023535.1_protein.faa_NZ_CP011020.1_3669@PF00015_full_PFAM.230.318--2||RS_GCF_001269885.1_protein.faa_NZ_LHVH01000020.1_94@PF00015_full_PFAM.240.318--1||RS_GCF_001269905.1_protein.faa_NZ_LHVK01000014.1_369@PF00015_full_PFAM.235.318--5||RS_GCF_001307275.1_protein.faa_NZ_CP012831.1_5067@PF00015_full_PFAM.237.318--1||RS_GCF_001623525.1_protein.faa_NZ_CP015225.1_1346@PF00015_full_PFAM.237.318--12:scovhsp_avg=73.65714285714284:scovhsp_max=87.7:scovhsp_min=59.0:scovhsp_std=5.493684685943618:scovhsp_sum=1546.7999999999997:send_avg=60.857142857142854:send_max=71.0:send_min=49.0:send_std=4.362175079999819:send_sum=1278.0:sstart_avg=1.4285714285714286:sstart_max=9.0:sstart_min=1.0:sstart_std=1.7484687178050562:sstart_sum=30.0])0:5e-09[&&NHX:Sample_counter=rhizpot1--11||rhizpot2--4||rhizpot3--10||rhiztom3--1:Type_counter=GTDB--7||capture--26:besthit_avg=98.43333333333332:besthit_max=100.0:besthit_min=87.0:besthit_std=2.832372386063198:besthit_sum=2067.1:bitscore_avg=108.30952380952381:bitscore_max=129.0:bitscore_min=85.1:bitscore_std=8.787371891635448:bitscore_sum=2274.5:capture_class_counter=c__Bacilli--3||c__Gammaproteobacteria--23:capture_domain_counter=d__Bacteria--26:capture_family_counter=f__Chromobacteriaceae--1||f__Paenibacillaceae--3||f__Pseudomonadaceae--22:capture_genus_counter=g__Aquitalea--1||g__Cohnella--2||g__Pseudomonas_E--22||g__Saccharibacillus--1:capture_order_counter=o__Burkholderiales--1||o__Paenibacillales--3||o__Pseudomonadales--22:capture_phylum_counter=p__Firmicutes--3||p__Proteobacteria--23:capture_species_counter=s__Aquitalea sp003693445--1||s__Cohnella suwonensis--2||s__Pseudomonas_E kilonensis_B--1||s__Pseudomonas_E sp003033885--1||s__Pseudomonas_E sp014268745--20||s__Saccharibacillus endophyticus--1:evalue_avg=5.66714503728619e-25:evalue_max=1.16e-23:evalue_min=7.36e-41:evalue_std=2.528894314681293e-24:evalue_sum=1.1901004578300999e-23:gapopen_avg=0.09523809523809523:gapopen_max=1.0:gapopen_min=0.0:gapopen_std=0.3007926037591192:gapopen_sum=2.0:gtdb_class_counter=c__Gammaproteobacteria--7:gtdb_domain_counter=d__Bacteria--7:gtdb_family_counter=f__Pseudomonadaceae--7:gtdb_genus_counter=g__Pseudomonas_E--7:gtdb_order_counter=o__Pseudomonadales--7:gtdb_phylum_counter=p__Proteobacteria--7:gtdb_species_counter=s__Pseudomonas_E bijieensis--1||s__Pseudomonas_E brassicacearum--1||s__Pseudomonas_E fluorescens_Q--1||s__Pseudomonas_E kilonensis--1||s__Pseudomonas_E kilonensis_B--1||s__Pseudomonas_E sp014268745--1||s__Pseudomonas_E sp018325905--1:heptad_counter=MCP-24H--3||MCP-40H--30:lbd_counter=PAS_3--15:lca_tree=g__Pseudomonas_E:length_avg=60.523809523809526:length_max=71.0:length_min=46.0:length_std=5.381626590716302:length_sum=1271.0:mismatch_avg=0.8571428571428571:mismatch_max=7.0:mismatch_min=0.0:mismatch_std=1.5583874449479593:mismatch_sum=18.0:name=N383330:qcovhsp_avg=99.86666666666666:qcovhsp_max=100.0:qcovhsp_min=97.2:qcovhsp_std=0.6110100926607781:qcovhsp_sum=2097.2:qend_avg=60.57142857142857:qend_max=71.0:qend_min=46.0:qend_std=5.5639143466756265:qend_sum=1272.0:qstart_avg=1.0952380952380953:qstart_max=3.0:qstart_min=1.0:qstart_std=0.43643578047198484:qstart_sum=23.0:ref_name_counter=RS_GCF_001023535.1_protein.faa_NZ_CP011020.1_3669@PF00015_full_PFAM.230.318--2||RS_GCF_001269885.1_protein.faa_NZ_LHVH01000020.1_94@PF00015_full_PFAM.240.318--1||RS_GCF_001269905.1_protein.faa_NZ_LHVK01000014.1_369@PF00015_full_PFAM.235.318--5||RS_GCF_001307275.1_protein.faa_NZ_CP012831.1_5067@PF00015_full_PFAM.237.318--1||RS_GCF_001623525.1_protein.faa_NZ_CP015225.1_1346@PF00015_full_PFAM.237.318--12:scovhsp_avg=73.65714285714284:scovhsp_max=87.7:scovhsp_min=59.0:scovhsp_std=5.493684685943618:scovhsp_sum=1546.7999999999997:send_avg=60.857142857142854:send_max=71.0:send_min=49.0:send_std=4.362175079999819:send_sum=1278.0:sstart_avg=1.4285714285714286:sstart_max=9.0:sstart_min=1.0:sstart_std=1.7484687178050562:sstart_sum=30.0],91b91255-62ad-470e-9120-e2dfaefcee32_4@MCPsignal.34.88:5e-09[&&NHX:Sample=rhiztom1:Type=capture:besthit=100.0:bitscore=101.0:capture_class=c__Alphaproteobacteria:capture_domain=d__Bacteria:capture_family=f__Beijerinckiaceae:capture_genus=g__Bosea:capture_order=o__Rhizobiales:capture_phylum=p__Proteobacteria:capture_species=s__Bosea sp001295925:evalue=4.4e-30:gapopen=0.0:heptad=MCP-40H:length=54.0:mismatch=0.0:qcovhsp=100.0:qend=54.0:qstart=1.0:ref_name=RS_GCF_013347965.1_protein.faa_NZ_CP048810.1_931@PF00015_full_PFAM.241.318:scovhsp=70.1:send=56.0:sstart=3.0])0:5e-09[&&NHX:Sample_counter=rhizpot1--11||rhizpot2--4||rhizpot3--10||rhiztom1--1||rhiztom3--1:Type_counter=GTDB--7||capture--27:besthit_avg=98.50454545454545:besthit_max=100.0:besthit_min=87.0:besthit_std=2.7842203786487736:besthit_sum=2167.1:bitscore_avg=107.97727272727273:bitscore_max=129.0:bitscore_min=85.1:bitscore_std=8.71604605738513:bitscore_sum=2375.5:capture_class_counter=c__Alphaproteobacteria--1||c__Bacilli--3||c__Gammaproteobacteria--23:capture_domain_counter=d__Bacteria--27:capture_family_counter=f__Beijerinckiaceae--1||f__Chromobacteriaceae--1||f__Paenibacillaceae--3||f__Pseudomonadaceae--22:capture_genus_counter=g__Aquitalea--1||g__Bosea--1||g__Cohnella--2||g__Pseudomonas_E--22||g__Saccharibacillus--1:capture_order_counter=o__Burkholderiales--1||o__Paenibacillales--3||o__Pseudomonadales--22||o__Rhizobiales--1:capture_phylum_counter=p__Firmicutes--3||p__Proteobacteria--24:capture_species_counter=s__Aquitalea sp003693445--1||s__Bosea sp001295925--1||s__Cohnella suwonensis--2||s__Pseudomonas_E kilonensis_B--1||s__Pseudomonas_E sp003033885--1||s__Pseudomonas_E sp014268745--20||s__Saccharibacillus endophyticus--1:evalue_avg=5.409549535591363e-25:evalue_max=1.16e-23:evalue_min=7.36e-41:evalue_std=2.47090393369817e-24:evalue_sum=1.1901008978300999e-23:gapopen_avg=0.09090909090909091:gapopen_max=1.0:gapopen_min=0.0:gapopen_std=0.29424494316824984:gapopen_sum=2.0:gtdb_class_counter=c__Gammaproteobacteria--7:gtdb_domain_counter=d__Bacteria--7:gtdb_family_counter=f__Pseudomonadaceae--7:gtdb_genus_counter=g__Pseudomonas_E--7:gtdb_order_counter=o__Pseudomonadales--7:gtdb_phylum_counter=p__Proteobacteria--7:gtdb_species_counter=s__Pseudomonas_E bijieensis--1||s__Pseudomonas_E brassicacearum--1||s__Pseudomonas_E fluorescens_Q--1||s__Pseudomonas_E kilonensis--1||s__Pseudomonas_E kilonensis_B--1||s__Pseudomonas_E sp014268745--1||s__Pseudomonas_E sp018325905--1:heptad_counter=MCP-24H--3||MCP-40H--31:lbd_counter=PAS_3--15:lca_tree=g__Pseudomonas_E:length_avg=60.22727272727273:length_max=71.0:length_min=46.0:length_std=5.4329840803481115:length_sum=1325.0:mismatch_avg=0.8181818181818182:mismatch_max=7.0:mismatch_min=0.0:mismatch_std=1.5317703308003934:mismatch_sum=18.0:name=N383332:qcovhsp_avg=99.87272727272726:qcovhsp_max=100.0:qcovhsp_min=97.2:qcovhsp_std=0.5969620057957086:qcovhsp_sum=2197.2:qend_avg=60.27272727272727:qend_max=71.0:qend_min=46.0:qend_std=5.607663278575796:qend_sum=1326.0:qstart_avg=1.0909090909090908:qstart_max=3.0:qstart_min=1.0:qstart_std=0.42640143271122094:qstart_sum=24.0:ref_name_counter=RS_GCF_001023535.1_protein.faa_NZ_CP011020.1_3669@PF00015_full_PFAM.230.318--2||RS_GCF_001269885.1_protein.faa_NZ_LHVH01000020.1_94@PF00015_full_PFAM.240.318--1||RS_GCF_001269905.1_protein.faa_NZ_LHVK01000014.1_369@PF00015_full_PFAM.235.318--5||RS_GCF_001307275.1_protein.faa_NZ_CP012831.1_5067@PF00015_full_PFAM.237.318--1||RS_GCF_001623525.1_protein.faa_NZ_CP015225.1_1346@PF00015_full_PFAM.237.318--12||RS_GCF_013347965.1_protein.faa_NZ_CP048810.1_931@PF00015_full_PFAM.241.318--1:scovhsp_avg=73.49545454545454:scovhsp_max=87.7:scovhsp_min=59.0:scovhsp_std=5.414660634199505:scovhsp_sum=1616.8999999999996:send_avg=60.63636363636363:send_max=71.0:send_min=49.0:send_std=4.381187646609672:send_sum=1334.0:sstart_avg=1.5:sstart_max=9.0:sstart_min=1.0:sstart_std=1.7389104415724013:sstart_sum=33.0],RS_GCF_900581005.1_protein.faa_NZ_UTCP01000616.1_42@PF00015_full_PFAM.240.318:5e-09[&&NHX:Type=GTDB:gtdb_class=c__Gammaproteobacteria:gtdb_domain=d__Bacteria:gtdb_family=f__Pseudomonadaceae:gtdb_genus=g__Pseudomonas_E:gtdb_order=o__Pseudomonadales:gtdb_phylum=p__Proteobacteria:gtdb_species=s__Pseudomonas_E sp900581005:heptad=MCP-40H:species=d__Bacteria_p__Proteobacteria_c__Gammaproteobacteria_o__Pseudomonadales_f__Pseudomonadaceae_g__Pseudomonas_E_s__Pseudomonas_E sp900581005])0.455:5e-09[&&NHX:Sample_counter=rhizpot1--11||rhizpot2--4||rhizpot3--10||rhiztom1--1||rhiztom3--1:Type_counter=GTDB--8||capture--27:besthit_avg=98.50454545454545:besthit_max=100.0:besthit_min=87.0:besthit_std=2.7842203786487736:besthit_sum=2167.1:bitscore_avg=107.97727272727273:bitscore_max=129.0:bitscore_min=85.1:bitscore_std=8.71604605738513:bitscore_sum=2375.5:capture_class_counter=c__Alphaproteobacteria--1||c__Bacilli--3||c__Gammaproteobacteria--23:capture_domain_counter=d__Bacteria--27:capture_family_counter=f__Beijerinckiaceae--1||f__Chromobacteriaceae--1||f__Paenibacillaceae--3||f__Pseudomonadaceae--22:capture_genus_counter=g__Aquitalea--1||g__Bosea--1||g__Cohnella--2||g__Pseudomonas_E--22||g__Saccharibacillus--1:capture_order_counter=o__Burkholderiales--1||o__Paenibacillales--3||o__Pseudomonadales--22||o__Rhizobiales--1:capture_phylum_counter=p__Firmicutes--3||p__Proteobacteria--24:capture_species_counter=s__Aquitalea sp003693445--1||s__Bosea sp001295925--1||s__Cohnella suwonensis--2||s__Pseudomonas_E kilonensis_B--1||s__Pseudomonas_E sp003033885--1||s__Pseudomonas_E sp014268745--20||s__Saccharibacillus endophyticus--1:evalue_avg=5.409549535591363e-25:evalue_max=1.16e-23:evalue_min=7.36e-41:evalue_std=2.47090393369817e-24:evalue_sum=1.1901008978300999e-23:gapopen_avg=0.09090909090909091:gapopen_max=1.0:gapopen_min=0.0:gapopen_std=0.29424494316824984:gapopen_sum=2.0:gtdb_class_counter=c__Gammaproteobacteria--8:gtdb_domain_counter=d__Bacteria--8:gtdb_family_counter=f__Pseudomonadaceae--8:gtdb_genus_counter=g__Pseudomonas_E--8:gtdb_order_counter=o__Pseudomonadales--8:gtdb_phylum_counter=p__Proteobacteria--8:gtdb_species_counter=s__Pseudomonas_E bijieensis--1||s__Pseudomonas_E brassicacearum--1||s__Pseudomonas_E fluorescens_Q--1||s__Pseudomonas_E kilonensis--1||s__Pseudomonas_E kilonensis_B--1||s__Pseudomonas_E sp014268745--1||s__Pseudomonas_E sp018325905--1||s__Pseudomonas_E sp900581005--1:heptad_counter=MCP-24H--3||MCP-40H--32:lbd_counter=PAS_3--15:lca_tree=g__Pseudomonas_E:length_avg=60.22727272727273:length_max=71.0:length_min=46.0:length_std=5.4329840803481115:length_sum=1325.0:mismatch_avg=0.8181818181818182:mismatch_max=7.0:mismatch_min=0.0:mismatch_std=1.5317703308003934:mismatch_sum=18.0:name=N383334:qcovhsp_avg=99.87272727272726:qcovhsp_max=100.0:qcovhsp_min=97.2:qcovhsp_std=0.5969620057957086:qcovhsp_sum=2197.2:qend_avg=60.27272727272727:qend_max=71.0:qend_min=46.0:qend_std=5.607663278575796:qend_sum=1326.0:qstart_avg=1.0909090909090908:qstart_max=3.0:qstart_min=1.0:qstart_std=0.42640143271122094:qstart_sum=24.0:ref_name_counter=RS_GCF_001023535.1_protein.faa_NZ_CP011020.1_3669@PF00015_full_PFAM.230.318--2||RS_GCF_001269885.1_protein.faa_NZ_LHVH01000020.1_94@PF00015_full_PFAM.240.318--1||RS_GCF_001269905.1_protein.faa_NZ_LHVK01000014.1_369@PF00015_full_PFAM.235.318--5||RS_GCF_001307275.1_protein.faa_NZ_CP012831.1_5067@PF00015_full_PFAM.237.318--1||RS_GCF_001623525.1_protein.faa_NZ_CP015225.1_1346@PF00015_full_PFAM.237.318--12||RS_GCF_013347965.1_protein.faa_NZ_CP048810.1_931@PF00015_full_PFAM.241.318--1:scovhsp_avg=73.49545454545454:scovhsp_max=87.7:scovhsp_min=59.0:scovhsp_std=5.414660634199505:scovhsp_sum=1616.8999999999996:send_avg=60.63636363636363:send_max=71.0:send_min=49.0:send_std=4.381187646609672:send_sum=1334.0:sstart_avg=1.5:sstart_max=9.0:sstart_min=1.0:sstart_std=1.7389104415724013:sstart_sum=33.0],(9bc4b0fd-6b9b-44c6-af49-bcb4a1877c76_4@MCPsignal.134.195:0.0169327[&&NHX:Sample=rhizpot3:Type=capture:besthit=98.4:bitscore=110.0:capture_class=c__Gammaproteobacteria:capture_domain=d__Bacteria:capture_family=f__Pseudomonadaceae:capture_genus=g__Pseudomonas_E:capture_order=o__Pseudomonadales:capture_phylum=p__Proteobacteria:capture_species=s__Pseudomonas_E sp900581005:evalue=3.09e-33:gapopen=0.0:heptad=MCP-40H:lbd=PAS_3:length=61.0:mismatch=1.0:qcovhsp=100.0:qend=61.0:qstart=1.0:ref_name=RS_GCF_001269905.1_protein.faa_NZ_LHVK01000014.1_369@PF00015_full_PFAM.235.318:scovhsp=73.5:send=62.0:sstart=2.0],RS_GCF_001307275.1_protein.faa_NZ_CP012831.1_5067@PF00015_full_PFAM.237.318:5e-09[&&NHX:Type=GTDB:gtdb_class=c__Gammaproteobacteria:gtdb_domain=d__Bacteria:gtdb_family=f__Pseudomonadaceae:gtdb_genus=g__Pseudomonas_E:gtdb_order=o__Pseudomonadales:gtdb_phylum=p__Proteobacteria:gtdb_species=s__Pseudomonas_E fluorescens_AA:heptad=MCP-40H:species=d__Bacteria_p__Proteobacteria_c__Gammaproteobacteria_o__Pseudomonadales_f__Pseudomonadaceae_g__Pseudomonas_E_s__Pseudomonas_E fluorescens_AA])0:6e-09[&&NHX:Sample_counter=rhizpot3--1:Type_counter=GTDB--1||capture--1:besthit_avg=98.4:besthit_max=98.4:besthit_min=98.4:besthit_std=0:besthit_sum=98.4:bitscore_avg=110.0:bitscore_max=110.0:bitscore_min=110.0:bitscore_std=0:bitscore_sum=110.0:capture_class_counter=c__Gammaproteobacteria--1:capture_domain_counter=d__Bacteria--1:capture_family_counter=f__Pseudomonadaceae--1:capture_genus_counter=g__Pseudomonas_E--1:capture_order_counter=o__Pseudomonadales--1:capture_phylum_counter=p__Proteobacteria--1:capture_species_counter=s__Pseudomonas_E sp900581005--1:evalue_avg=3.09e-33:evalue_max=3.09e-33:evalue_min=3.09e-33:evalue_std=0:evalue_sum=3.09e-33:gapopen_avg=0.0:gapopen_max=0.0:gapopen_min=0.0:gapopen_std=0:gapopen_sum=0.0:gtdb_class_counter=c__Gammaproteobacteria--1:gtdb_domain_counter=d__Bacteria--1:gtdb_family_counter=f__Pseudomonadaceae--1:gtdb_genus_counter=g__Pseudomonas_E--1:gtdb_order_counter=o__Pseudomonadales--1:gtdb_phylum_counter=p__Proteobacteria--1:gtdb_species_counter=s__Pseudomonas_E fluorescens_AA--1:heptad_counter=MCP-40H--2:lbd_counter=PAS_3--1:lca_tree=s__Pseudomonas_E fluorescens_AA:length_avg=61.0:length_max=61.0:length_min=61.0:length_std=0:length_sum=61.0:mismatch_avg=1.0:mismatch_max=1.0:mismatch_min=1.0:mismatch_std=0:mismatch_sum=1.0:name=N383337:qcovhsp_avg=100.0:qcovhsp_max=100.0:qcovhsp_min=100.0:qcovhsp_std=0:qcovhsp_sum=100.0:qend_avg=61.0:qend_max=61.0:qend_min=61.0:qend_std=0:qend_sum=61.0:qstart_avg=1.0:qstart_max=1.0:qstart_min=1.0:qstart_std=0:qstart_sum=1.0:ref_name_counter=RS_GCF_001269905.1_protein.faa_NZ_LHVK01000014.1_369@PF00015_full_PFAM.235.318--1:scovhsp_avg=73.5:scovhsp_max=73.5:scovhsp_min=73.5:scovhsp_std=0:scovhsp_sum=73.5:send_avg=62.0:send_max=62.0:send_min=62.0:send_std=0:send_sum=62.0:sstart_avg=2.0:sstart_max=2.0:sstart_min=2.0:sstart_std=0:sstart_sum=2.0])0:5e-09[&&NHX:Sample_counter=rhizpot1--11||rhizpot2--4||rhizpot3--11||rhiztom1--1||rhiztom3--1:Type_counter=GTDB--9||capture--28:besthit_avg=98.50000000000001:besthit_max=100.0:besthit_min=87.0:besthit_std=2.7202941017470894:besthit_sum=2265.5000000000005:bitscore_avg=108.06521739130434:bitscore_max=129.0:bitscore_min=85.1:bitscore_std=8.526088770551253:bitscore_sum=2485.5:capture_class_counter=c__Alphaproteobacteria--1||c__Bacilli--3||c__Gammaproteobacteria--24:capture_domain_counter=d__Bacteria--28:capture_family_counter=f__Beijerinckiaceae--1||f__Chromobacteriaceae--1||f__Paenibacillaceae--3||f__Pseudomonadaceae--23:capture_genus_counter=g__Aquitalea--1||g__Bosea--1||g__Cohnella--2||g__Pseudomonas_E--23||g__Saccharibacillus--1:capture_order_counter=o__Burkholderiales--1||o__Paenibacillales--3||o__Pseudomonadales--23||o__Rhizobiales--1:capture_phylum_counter=p__Firmicutes--3||p__Proteobacteria--25:capture_species_counter=s__Aquitalea sp003693445--1||s__Bosea sp001295925--1||s__Cohnella suwonensis--2||s__Pseudomonas_E kilonensis_B--1||s__Pseudomonas_E sp003033885--1||s__Pseudomonas_E sp014268745--20||s__Pseudomonas_E sp900581005--1||s__Saccharibacillus endophyticus--1:evalue_avg=5.174351731039564e-25:evalue_max=1.16e-23:evalue_min=7.36e-41:evalue_std=2.4167276932928876e-24:evalue_sum=1.1901008981390999e-23:gapopen_avg=0.08695652173913043:gapopen_max=1.0:gapopen_min=0.0:gapopen_std=0.2881040655200304:gapopen_sum=2.0:gtdb_class_counter=c__Gammaproteobacteria--9:gtdb_domain_counter=d__Bacteria--9:gtdb_family_counter=f__Pseudomonadaceae--9:gtdb_genus_counter=g__Pseudomonas_E--9:gtdb_order_counter=o__Pseudomonadales--9:gtdb_phylum_counter=p__Proteobacteria--9:gtdb_species_counter=s__Pseudomonas_E bijieensis--1||s__Pseudomonas_E brassicacearum--1||s__Pseudomonas_E fluorescens_AA--1||s__Pseudomonas_E fluorescens_Q--1||s__Pseudomonas_E kilonensis--1||s__Pseudomonas_E kilonensis_B--1||s__Pseudomonas_E sp014268745--1||s__Pseudomonas_E sp018325905--1||s__Pseudomonas_E sp900581005--1:heptad_counter=MCP-24H--3||MCP-40H--34:lbd_counter=PAS_3--16:lca_tree=g__Pseudomonas_E:length_avg=60.26086956521739:length_max=71.0:length_min=46.0:length_std=5.310516079221302:length_sum=1386.0:mismatch_avg=0.8260869565217391:mismatch_max=7.0:mismatch_min=0.0:mismatch_std=1.4970326380435361:mismatch_sum=19.0:name=N383338:qcovhsp_avg=99.87826086956521:qcovhsp_max=100.0:qcovhsp_min=97.2:qcovhsp_std=0.5838403593598087:qcovhsp_sum=2297.2:qend_avg=60.30434782608695:qend_max=71.0:qend_min=46.0:qend_std=5.48083257285785:qend_sum=1387.0:qstart_avg=1.0869565217391304:qstart_max=3.0:qstart_min=1.0:qstart_std=0.41702882811414954:qstart_sum=25.0:ref_name_counter=RS_GCF_001023535.1_protein.faa_NZ_CP011020.1_3669@PF00015_full_PFAM.230.318--2||RS_GCF_001269885.1_protein.faa_NZ_LHVH01000020.1_94@PF00015_full_PFAM.240.318--1||RS_GCF_001269905.1_protein.faa_NZ_LHVK01000014.1_369@PF00015_full_PFAM.235.318--6||RS_GCF_001307275.1_protein.faa_NZ_CP012831.1_5067@PF00015_full_PFAM.237.318--1||RS_GCF_001623525.1_protein.faa_NZ_CP015225.1_1346@PF00015_full_PFAM.237.318--12||RS_GCF_013347965.1_protein.faa_NZ_CP048810.1_931@PF00015_full_PFAM.241.318--1:scovhsp_avg=73.49565217391302:scovhsp_max=87.7:scovhsp_min=59.0:scovhsp_std=5.290169120932076:scovhsp_sum=1690.3999999999994:send_avg=60.69565217391305:send_max=71.0:send_min=49.0:send_std=4.289890681047242:send_sum=1396.0:sstart_avg=1.5217391304347827:sstart_max=9.0:sstart_min=1.0:sstart_std=1.7021260827509304:sstart_sum=35.0])0:5e-09[&&NHX:Sample_counter=rhizpot1--11||rhizpot2--4||rhizpot3--12||rhiztom1--1||rhiztom3--1:Type_counter=GTDB--9||capture--29:besthit_avg=98.5625:besthit_max=100.0:besthit_min=87.0:besthit_std=2.678061027976252:besthit_sum=2365.5:bitscore_avg=108.22916666666667:bitscore_max=129.0:bitscore_min=85.1:bitscore_std=8.377271485169373:bitscore_sum=2597.5:capture_class_counter=c__Alphaproteobacteria--1||c__Bacilli--3||c__Gammaproteobacteria--25:capture_domain_counter=d__Bacteria--29:capture_family_counter=f__Beijerinckiaceae--1||f__Chromobacteriaceae--1||f__Paenibacillaceae--3||f__Pseudomonadaceae--24:capture_genus_counter=g__Aquitalea--1||g__Bosea--1||g__Cohnella--2||g__Pseudomonas_E--24||g__Saccharibacillus--1:capture_order_counter=o__Burkholderiales--1||o__Paenibacillales--3||o__Pseudomonadales--24||o__Rhizobiales--1:capture_phylum_counter=p__Firmicutes--3||p__Proteobacteria--26:capture_species_counter=s__Aquitalea sp003693445--1||s__Bosea sp001295925--1||s__Cohnella suwonensis--2||s__Pseudomonas_E kilonensis_B--1||s__Pseudomonas_E sp003033885--1||s__Pseudomonas_E sp014268745--20||s__Pseudomonas_E sp900581005--2||s__Saccharibacillus endophyticus--1:evalue_avg=4.958753742360834e-25:evalue_max=1.16e-23:evalue_min=7.36e-41:evalue_std=2.365965045475377e-24:evalue_sum=1.1901008981666e-23:gapopen_avg=0.08333333333333333:gapopen_max=1.0:gapopen_min=0.0:gapopen_std=0.28232985128663995:gapopen_sum=2.0:gtdb_class_counter=c__Gammaproteobacteria--9:gtdb_domain_counter=d__Bacteria--9:gtdb_family_counter=f__Pseudomonadaceae--9:gtdb_genus_counter=g__Pseudomonas_E--9:gtdb_order_counter=o__Pseudomonadales--9:gtdb_phylum_counter=p__Proteobacteria--9:gtdb_species_counter=s__Pseudomonas_E bijieensis--1||s__Pseudomonas_E brassicacearum--1||s__Pseudomonas_E fluorescens_AA--1||s__Pseudomonas_E fluorescens_Q--1||s__Pseudomonas_E kilonensis--1||s__Pseudomonas_E kilonensis_B--1||s__Pseudomonas_E sp014268745--1||s__Pseudomonas_E sp018325905--1||s__Pseudomonas_E sp900581005--1:heptad_counter=MCP-24H--3||MCP-40H--35:lbd_counter=PAS_3--16:lca_tree=g__Pseudomonas_E:length_avg=60.333333333333336:length_max=71.0:length_min=46.0:length_std=5.205905231116133:length_sum=1448.0:mismatch_avg=0.7916666666666666:mismatch_max=7.0:mismatch_min=0.0:mismatch_std=1.4738050920238275:mismatch_sum=19.0:name=N383339:qcovhsp_avg=99.88333333333333:qcovhsp_max=100.0:qcovhsp_min=97.2:qcovhsp_std=0.5715476066494077:qcovhsp_sum=2397.2:qend_avg=60.375:qend_max=71.0:qend_min=46.0:qend_std=5.371523142421078:qend_sum=1449.0:qstart_avg=1.0833333333333333:qstart_max=3.0:qstart_min=1.0:qstart_std=0.408248290463863:qstart_sum=26.0:ref_name_counter=RS_GCF_001023535.1_protein.faa_NZ_CP011020.1_3669@PF00015_full_PFAM.230.318--2||RS_GCF_001269885.1_protein.faa_NZ_LHVH01000020.1_94@PF00015_full_PFAM.240.318--1||RS_GCF_001269905.1_protein.faa_NZ_LHVK01000014.1_369@PF00015_full_PFAM.235.318--7||RS_GCF_001307275.1_protein.faa_NZ_CP012831.1_5067@PF00015_full_PFAM.237.318--1||RS_GCF_001623525.1_protein.faa_NZ_CP015225.1_1346@PF00015_full_PFAM.237.318--12||RS_GCF_013347965.1_protein.faa_NZ_CP048810.1_931@PF00015_full_PFAM.241.318--1:scovhsp_avg=73.54583333333333:scovhsp_max=87.7:scovhsp_min=59.0:scovhsp_std=5.179724616371924:scovhsp_sum=1765.1:send_avg=60.75:send_max=71.0:send_min=49.0:send_std=4.204035328524044:send_sum=1458.0:sstart_avg=1.5:sstart_max=9.0:sstart_min=1.0:sstart_std=1.6681153124565982:sstart_sum=36.0])0.298:1.8e-08[&&NHX:Sample_counter=rhizpot1--11||rhizpot2--6||rhizpot3--13||rhiztom1--1||rhiztom3--1:Type_counter=GTDB--12||capture--32:besthit_avg=98.20740740740742:besthit_max=100.0:besthit_min=87.0:besthit_std=3.0495807941326993:besthit_sum=2651.6000000000004:bitscore_avg=110.01851851851852:bitscore_max=132.0:bitscore_min=85.1:bitscore_std=9.715888535203048:bitscore_sum=2970.5:capture_class_counter=c__Alphaproteobacteria--1||c__Bacilli--3||c__Gammaproteobacteria--28:capture_domain_counter=d__Bacteria--32:capture_family_counter=f__Beijerinckiaceae--1||f__Chromobacteriaceae--1||f__Paenibacillaceae--3||f__Pseudomonadaceae--27:capture_genus_counter=g__Aquitalea--1||g__Bosea--1||g__Cohnella--2||g__Pseudomonas_E--27||g__Saccharibacillus--1:capture_order_counter=o__Burkholderiales--1||o__Paenibacillales--3||o__Pseudomonadales--27||o__Rhizobiales--1:capture_phylum_counter=p__Firmicutes--3||p__Proteobacteria--29:capture_species_counter=s__Aquitalea sp003693445--1||s__Bosea sp001295925--1||s__Cohnella suwonensis--2||s__Pseudomonas_E kilonensis_B--1||s__Pseudomonas_E sp003033885--1||s__Pseudomonas_E sp014268745--20||s__Pseudomonas_E sp900581005--4||s__Pseudomonas_E thivervalensis--1||s__Saccharibacillus endophyticus--1:evalue_avg=4.407781104343519e-25:evalue_max=1.16e-23:evalue_min=4.47e-42:evalue_std=2.2309440632645814e-24:evalue_sum=1.19010089817275e-23:gapopen_avg=0.14814814814814814:gapopen_max=1.0:gapopen_min=0.0:gapopen_std=0.36201399289824565:gapopen_sum=4.0:gtdb_class_counter=c__Gammaproteobacteria--11||c__Thermotogae--1:gtdb_domain_counter=d__Bacteria--12:gtdb_family_counter=f__MWEM01--1||f__Pseudomonadaceae--11:gtdb_genus_counter=g__MWEM01--1||g__Pseudomonas_E--11:gtdb_order_counter=o__MWEM01--1||o__Pseudomonadales--11:gtdb_phylum_counter=p__Proteobacteria--11||p__Thermotogota--1:gtdb_species_counter=s__MWEM01 sp012744415--1||s__Pseudomonas_E bijieensis--1||s__Pseudomonas_E brassicacearum--1||s__Pseudomonas_E fluorescens_AA--1||s__Pseudomonas_E fluorescens_BY--1||s__Pseudomonas_E fluorescens_Q--1||s__Pseudomonas_E kilonensis--1||s__Pseudomonas_E kilonensis_B--1||s__Pseudomonas_E sp014268745--1||s__Pseudomonas_E sp018325905--1||s__Pseudomonas_E sp900581005--1||s__Pseudomonas_E thivervalensis--1:heptad_counter=MCP-24H--4||MCP-40H--39||MCP-44H--1:lbd_counter=PAS_3--18:lca_tree=g__Pseudomonas_E:length_avg=61.7037037037037:length_max=75.0:length_min=46.0:length_std=6.317343738378647:length_sum=1666.0:mismatch_avg=0.9629629629629629:mismatch_max=7.0:mismatch_min=0.0:mismatch_std=1.720498172075158:mismatch_sum=26.0:name=N383340:qcovhsp_avg=99.74814814814815:qcovhsp_max=100.0:qcovhsp_min=97.2:qcovhsp_std=0.7622690673601618:qcovhsp_sum=2693.2:qend_avg=61.74074074074074:qend_max=75.0:qend_min=46.0:qend_std=6.430651316412386:qend_sum=1667.0:qstart_avg=1.0740740740740742:qstart_max=3.0:qstart_min=1.0:qstart_std=0.38490017945975047:qstart_sum=29.0:ref_name_counter=RS_GCF_001023535.1_protein.faa_NZ_CP011020.1_3669@PF00015_full_PFAM.230.318--2||RS_GCF_001269655.1_protein.faa_NZ_LHVE01000009.1_468@PF00015_full_PFAM.241.318--1||RS_GCF_001269885.1_protein.faa_NZ_LHVH01000020.1_94@PF00015_full_PFAM.240.318--1||RS_GCF_001269905.1_protein.faa_NZ_LHVK01000014.1_369@PF00015_full_PFAM.235.318--7||RS_GCF_001307275.1_protein.faa_NZ_CP012831.1_5067@PF00015_full_PFAM.237.318--1||RS_GCF_001623525.1_protein.faa_NZ_CP015225.1_1346@PF00015_full_PFAM.237.318--12||RS_GCF_001655615.1_protein.faa_NZ_CP011567.1_2456@PF00015_full_PFAM.205.296--1||RS_GCF_013347965.1_protein.faa_NZ_CP048810.1_931@PF00015_full_PFAM.241.318--2:scovhsp_avg=75.19629629629628:scovhsp_max=94.8:scovhsp_min=59.0:scovhsp_std=7.350273751128199:scovhsp_sum=2030.2999999999997:send_avg=62.2962962962963:send_max=77.0:send_min=49.0:send_std=6.062589030685302:send_sum=1682.0:sstart_avg=1.7777777777777777:sstart_max=9.0:sstart_min=1.0:sstart_std=1.908147174886057:sstart_sum=48.0],(36835734-dae0-49ae-88fc-5f8f6b8e2e59_2@MCPsignal.82.140:5e-09[&&NHX:Sample=rhizpot3:Type=capture:besthit=91.4:bitscore=100.0:capture_class=c__Gammaproteobacteria:capture_domain=d__Bacteria:capture_family=f__Pseudomonadaceae:capture_genus=g__Pseudomonas_E:capture_order=o__Pseudomonadales:capture_phylum=p__Proteobacteria:capture_species=s__Pseudomonas_E sp014268745:evalue=3.14e-29:gapopen=0.0:heptad=MCP-40H:length=58.0:mismatch=5.0:qcovhsp=100.0:qend=58.0:qstart=1.0:ref_name=RS_GCF_001655615.1_protein.faa_NZ_CP011567.1_2456@PF00015_full_PFAM.205.296:scovhsp=63.7:send=59.0:sstart=2.0],5ecd13f6-7d8c-4a73-8149-62a07c39f51d_1@MCPsignal.102.162:5e-09[&&NHX:Sample=rhizpot1:Type=capture:besthit=93.4:bitscore=100.0:capture_class=c__Gammaproteobacteria:capture_domain=d__Bacteria:capture_family=f__Pseudomonadaceae:capture_genus=g__Pseudomonas_E:capture_order=o__Pseudomonadales:capture_phylum=p__Proteobacteria:capture_species=s__Pseudomonas_E sp014268745:evalue=2.73e-29:gapopen=1.0:heptad=MCP-24H:lbd=PAS_3:length=61.0:mismatch=3.0:qcovhsp=100.0:qend=60.0:qstart=1.0:ref_name=RS_GCF_001269905.1_protein.faa_NZ_LHVK01000014.1_369@PF00015_full_PFAM.235.318:scovhsp=73.5:send=62.0:sstart=2.0])0.903:0.0390956[&&NHX:Sample_counter=rhizpot1--1||rhizpot3--1:Type_counter=capture--2:besthit_avg=92.4:besthit_max=93.4:besthit_min=91.4:besthit_std=1.4142135623730951:besthit_sum=184.8:bitscore_avg=100.0:bitscore_max=100.0:bitscore_min=100.0:bitscore_std=0.0:bitscore_sum=200.0:capture_class_counter=c__Gammaproteobacteria--2:capture_domain_counter=d__Bacteria--2:capture_family_counter=f__Pseudomonadaceae--2:capture_genus_counter=g__Pseudomonas_E--2:capture_order_counter=o__Pseudomonadales--2:capture_phylum_counter=p__Proteobacteria--2:capture_species_counter=s__Pseudomonas_E sp014268745--2:evalue_avg=2.935e-29:evalue_max=3.14e-29:evalue_min=2.73e-29:evalue_std=2.899137802864847e-30:evalue_sum=5.87e-29:gapopen_avg=0.5:gapopen_max=1.0:gapopen_min=0.0:gapopen_std=0.7071067811865476:gapopen_sum=1.0:gtdb_class_counter=:gtdb_domain_counter=:gtdb_family_counter=:gtdb_genus_counter=:gtdb_order_counter=:gtdb_phylum_counter=:gtdb_species_counter=:heptad_counter=MCP-24H--1||MCP-40H--1:lbd_counter=PAS_3--1:length_avg=59.5:length_max=61.0:length_min=58.0:length_std=2.1213203435596424:length_sum=119.0:mismatch_avg=4.0:mismatch_max=5.0:mismatch_min=3.0:mismatch_std=1.4142135623730951:mismatch_sum=8.0:name=N383343:qcovhsp_avg=100.0:qcovhsp_max=100.0:qcovhsp_min=100.0:qcovhsp_std=0.0:qcovhsp_sum=200.0:qend_avg=59.0:qend_max=60.0:qend_min=58.0:qend_std=1.4142135623730951:qend_sum=118.0:qstart_avg=1.0:qstart_max=1.0:qstart_min=1.0:qstart_std=0.0:qstart_sum=2.0:ref_name_counter=RS_GCF_001269905.1_protein.faa_NZ_LHVK01000014.1_369@PF00015_full_PFAM.235.318--1||RS_GCF_001655615.1_protein.faa_NZ_CP011567.1_2456@PF00015_full_PFAM.205.296--1:scovhsp_avg=68.6:scovhsp_max=73.5:scovhsp_min=63.7:scovhsp_std=6.929646455628164:scovhsp_sum=137.2:send_avg=60.5:send_max=62.0:send_min=59.0:send_std=2.1213203435596424:send_sum=121.0:sstart_avg=2.0:sstart_max=2.0:sstart_min=2.0:sstart_std=0.0:sstart_sum=4.0])0.65:0.0115278[&&NHX:Sample_counter=rhizpot1--12||rhizpot2--6||rhizpot3--14||rhiztom1--1||rhiztom3--1:Type_counter=GTDB--12||capture--34:besthit_avg=97.80689655172415:besthit_max=100.0:besthit_min=87.0:besthit_std=3.3090709782227785:besthit_sum=2836.4000000000005:bitscore_avg=109.32758620689656:bitscore_max=132.0:bitscore_min=85.1:bitscore_std=9.712396223079486:bitscore_sum=3170.5:capture_class_counter=c__Alphaproteobacteria--1||c__Bacilli--3||c__Gammaproteobacteria--30:capture_domain_counter=d__Bacteria--34:capture_family_counter=f__Beijerinckiaceae--1||f__Chromobacteriaceae--1||f__Paenibacillaceae--3||f__Pseudomonadaceae--29:capture_genus_counter=g__Aquitalea--1||g__Bosea--1||g__Cohnella--2||g__Pseudomonas_E--29||g__Saccharibacillus--1:capture_order_counter=o__Burkholderiales--1||o__Paenibacillales--3||o__Pseudomonadales--29||o__Rhizobiales--1:capture_phylum_counter=p__Firmicutes--3||p__Proteobacteria--31:capture_species_counter=s__Aquitalea sp003693445--1||s__Bosea sp001295925--1||s__Cohnella suwonensis--2||s__Pseudomonas_E kilonensis_B--1||s__Pseudomonas_E sp003033885--1||s__Pseudomonas_E sp014268745--22||s__Pseudomonas_E sp900581005--4||s__Pseudomonas_E thivervalensis--1||s__Saccharibacillus endophyticus--1:evalue_avg=4.103816441975e-25:evalue_max=1.16e-23:evalue_min=4.47e-42:evalue_std=2.1527940422923878e-24:evalue_sum=1.1901067681727501e-23:gapopen_avg=0.1724137931034483:gapopen_max=1.0:gapopen_min=0.0:gapopen_std=0.3844258722192448:gapopen_sum=5.0:gtdb_class_counter=c__Gammaproteobacteria--11||c__Thermotogae--1:gtdb_domain_counter=d__Bacteria--12:gtdb_family_counter=f__MWEM01--1||f__Pseudomonadaceae--11:gtdb_genus_counter=g__MWEM01--1||g__Pseudomonas_E--11:gtdb_order_counter=o__MWEM01--1||o__Pseudomonadales--11:gtdb_phylum_counter=p__Proteobacteria--11||p__Thermotogota--1:gtdb_species_counter=s__MWEM01 sp012744415--1||s__Pseudomonas_E bijieensis--1||s__Pseudomonas_E brassicacearum--1||s__Pseudomonas_E fluorescens_AA--1||s__Pseudomonas_E fluorescens_BY--1||s__Pseudomonas_E fluorescens_Q--1||s__Pseudomonas_E kilonensis--1||s__Pseudomonas_E kilonensis_B--1||s__Pseudomonas_E sp014268745--1||s__Pseudomonas_E sp018325905--1||s__Pseudomonas_E sp900581005--1||s__Pseudomonas_E thivervalensis--1:heptad_counter=MCP-24H--5||MCP-40H--40||MCP-44H--1:lbd_counter=PAS_3--19:lca_tree=g__Pseudomonas_E:length_avg=61.55172413793103:length_max=75.0:length_min=46.0:length_std=6.127142231185944:length_sum=1785.0:mismatch_avg=1.1724137931034482:mismatch_max=7.0:mismatch_min=0.0:mismatch_std=1.8529699233786316:mismatch_sum=34.0:name=N383344:qcovhsp_avg=99.7655172413793:qcovhsp_max=100.0:qcovhsp_min=97.2:qcovhsp_std=0.737406585884886:qcovhsp_sum=2893.2:qend_avg=61.55172413793103:qend_max=75.0:qend_min=46.0:qend_std=6.242631123953561:qend_sum=1785.0:qstart_avg=1.0689655172413792:qstart_max=3.0:qstart_min=1.0:qstart_std=0.3713906763541038:qstart_sum=31.0:ref_name_counter=RS_GCF_001023535.1_protein.faa_NZ_CP011020.1_3669@PF00015_full_PFAM.230.318--2||RS_GCF_001269655.1_protein.faa_NZ_LHVE01000009.1_468@PF00015_full_PFAM.241.318--1||RS_GCF_001269885.1_protein.faa_NZ_LHVH01000020.1_94@PF00015_full_PFAM.240.318--1||RS_GCF_001269905.1_protein.faa_NZ_LHVK01000014.1_369@PF00015_full_PFAM.235.318--8||RS_GCF_001307275.1_protein.faa_NZ_CP012831.1_5067@PF00015_full_PFAM.237.318--1||RS_GCF_001623525.1_protein.faa_NZ_CP015225.1_1346@PF00015_full_PFAM.237.318--12||RS_GCF_001655615.1_protein.faa_NZ_CP011567.1_2456@PF00015_full_PFAM.205.296--2||RS_GCF_013347965.1_protein.faa_NZ_CP048810.1_931@PF00015_full_PFAM.241.318--2:scovhsp_avg=74.74137931034481:scovhsp_max=94.8:scovhsp_min=59.0:scovhsp_std=7.40108665966305:scovhsp_sum=2167.4999999999995:send_avg=62.172413793103445:send_max=77.0:send_min=49.0:send_std=5.874089385460047:send_sum=1803.0:sstart_avg=1.793103448275862:sstart_max=9.0:sstart_min=1.0:sstart_std=1.8396294336637393:sstart_sum=52.0],((RS_GCF_000585995.1_protein.faa_NZ_CP007410.1_2981@PF00015_full_PFAM.237.318:0.0133851[&&NHX:Type=GTDB:gtdb_class=c__Gammaproteobacteria:gtdb_domain=d__Bacteria:gtdb_family=f__Pseudomonadaceae:gtdb_genus=g__Pseudomonas_E:gtdb_order=o__Pseudomonadales:gtdb_phylum=p__Proteobacteria:gtdb_species=s__Pseudomonas_E brassicacearum_A:heptad=MCP-40H:species=d__Bacteria_p__Proteobacteria_c__Gammaproteobacteria_o__Pseudomonadales_f__Pseudomonadaceae_g__Pseudomonas_E_s__Pseudomonas_E brassicacearum_A],(82115346-a5ba-454a-8e79-6a4850cd5697_2@MCPsignal.89.151:0.101674[&&NHX:Sample=rhizpot1:Type=capture:besthit=90.3:bitscore=100.0:capture_class=c__Alphaproteobacteria:capture_domain=d__Bacteria:capture_family=f__Rhizobiaceae:capture_genus=g__Rhizobium:capture_order=o__Rhizobiales:capture_phylum=p__Proteobacteria:capture_species=s__Rhizobium ecuadorense:evalue=1.47e-29:gapopen=0.0:heptad=MCP-28H:length=62.0:mismatch=6.0:qcovhsp=100.0:qend=62.0:qstart=1.0:ref_name=RS_GCF_001269905.1_protein.faa_NZ_LHVK01000014.1_369@PF00015_full_PFAM.235.318:scovhsp=74.7:send=62.0:sstart=1.0],((RS_GCF_000774145.1_protein.faa_NZ_KN322987.1_674@PF00015_full_PFAM.240.318:0[&&NHX:Type=GTDB:gtdb_class=c__Gammaproteobacteria:gtdb_domain=d__Bacteria:gtdb_family=f__Pseudomonadaceae:gtdb_genus=g__Pseudomonas_E:gtdb_order=o__Pseudomonadales:gtdb_phylum=p__Proteobacteria:gtdb_species=s__Pseudomonas_E mediterranea:heptad=MCP-40H:species=d__Bacteria_p__Proteobacteria_c__Gammaproteobacteria_o__Pseudomonadales_f__Pseudomonadaceae_g__Pseudomonas_E_s__Pseudomonas_E mediterranea],RS_GCF_014596565.1_protein.faa_NZ_NOIN01000017.1_63@PF00015_full_PFAM.240.318:0[&&NHX:Type=GTDB:gtdb_class=c__Gammaproteobacteria:gtdb_domain=d__Bacteria:gtdb_family=f__Pseudomonadaceae:gtdb_genus=g__Pseudomonas_E:gtdb_order=o__Pseudomonadales:gtdb_phylum=p__Proteobacteria:gtdb_species=s__Pseudomonas_E sp000801235:heptad=MCP-40H:species=d__Bacteria_p__Proteobacteria_c__Gammaproteobacteria_o__Pseudomonadales_f__Pseudomonadaceae_g__Pseudomonas_E_s__Pseudomonas_E sp000801235])0:0[&&NHX:Sample_counter=:Type_counter=GTDB--2:capture_class_counter=:capture_domain_counter=:capture_family_counter=:capture_genus_counter=:capture_order_counter=:capture_phylum_counter=:capture_species_counter=:evoltype=D:gtdb_class_counter=c__Gammaproteobacteria--2:gtdb_domain_counter=d__Bacteria--2:gtdb_family_counter=f__Pseudomonadaceae--2:gtdb_genus_counter=g__Pseudomonas_E--2:gtdb_order_counter=o__Pseudomonadales--2:gtdb_phylum_counter=p__Proteobacteria--2:gtdb_species_counter=s__Pseudomonas_E mediterranea--1||s__Pseudomonas_E sp000801235--1:heptad_counter=MCP-40H--2:lbd_counter=:lca=d__Bacteria:lca_tree=g__Pseudomonas_E:name=N383349:ref_name_counter=],RS_GCF_004786035.1_protein.faa_NZ_CP035088.1_3044@PF00015_full_PFAM.240.318:0[&&NHX:Type=GTDB:gtdb_class=c__Gammaproteobacteria:gtdb_domain=d__Bacteria:gtdb_family=f__Pseudomonadaceae:gtdb_genus=g__Pseudomonas_E:gtdb_order=o__Pseudomonadales:gtdb_phylum=p__Proteobacteria:gtdb_species=s__Pseudomonas_E viciae:heptad=MCP-40H:species=d__Bacteria_p__Proteobacteria_c__Gammaproteobacteria_o__Pseudomonadales_f__Pseudomonadaceae_g__Pseudomonas_E_s__Pseudomonas_E viciae]):5e-09[&&NHX:Sample_counter=:Type_counter=GTDB--3:capture_class_counter=:capture_domain_counter=:capture_family_counter=:capture_genus_counter=:capture_order_counter=:capture_phylum_counter=:capture_species_counter=:evoltype=D:gtdb_class_counter=c__Gammaproteobacteria--3:gtdb_domain_counter=d__Bacteria--3:gtdb_family_counter=f__Pseudomonadaceae--3:gtdb_genus_counter=g__Pseudomonas_E--3:gtdb_order_counter=o__Pseudomonadales--3:gtdb_phylum_counter=p__Proteobacteria--3:gtdb_species_counter=s__Pseudomonas_E mediterranea--1||s__Pseudomonas_E sp000801235--1||s__Pseudomonas_E viciae--1:heptad_counter=MCP-40H--3:lbd_counter=:lca=d__Bacteria:lca_tree=g__Pseudomonas_E:name=N383351:ref_name_counter=])0:5e-09[&&NHX:Sample_counter=rhizpot1--1:Type_counter=GTDB--3||capture--1:besthit_avg=90.3:besthit_max=90.3:besthit_min=90.3:besthit_std=0:besthit_sum=90.3:bitscore_avg=100.0:bitscore_max=100.0:bitscore_min=100.0:bitscore_std=0:bitscore_sum=100.0:capture_class_counter=c__Alphaproteobacteria--1:capture_domain_counter=d__Bacteria--1:capture_family_counter=f__Rhizobiaceae--1:capture_genus_counter=g__Rhizobium--1:capture_order_counter=o__Rhizobiales--1:capture_phylum_counter=p__Proteobacteria--1:capture_species_counter=s__Rhizobium ecuadorense--1:evalue_avg=1.47e-29:evalue_max=1.47e-29:evalue_min=1.47e-29:evalue_std=0:evalue_sum=1.47e-29:gapopen_avg=0.0:gapopen_max=0.0:gapopen_min=0.0:gapopen_std=0:gapopen_sum=0.0:gtdb_class_counter=c__Gammaproteobacteria--3:gtdb_domain_counter=d__Bacteria--3:gtdb_family_counter=f__Pseudomonadaceae--3:gtdb_genus_counter=g__Pseudomonas_E--3:gtdb_order_counter=o__Pseudomonadales--3:gtdb_phylum_counter=p__Proteobacteria--3:gtdb_species_counter=s__Pseudomonas_E mediterranea--1||s__Pseudomonas_E sp000801235--1||s__Pseudomonas_E viciae--1:heptad_counter=MCP-28H--1||MCP-40H--3:lbd_counter=:lca_tree=g__Pseudomonas_E:length_avg=62.0:length_max=62.0:length_min=62.0:length_std=0:length_sum=62.0:mismatch_avg=6.0:mismatch_max=6.0:mismatch_min=6.0:mismatch_std=0:mismatch_sum=6.0:name=N383352:qcovhsp_avg=100.0:qcovhsp_max=100.0:qcovhsp_min=100.0:qcovhsp_std=0:qcovhsp_sum=100.0:qend_avg=62.0:qend_max=62.0:qend_min=62.0:qend_std=0:qend_sum=62.0:qstart_avg=1.0:qstart_max=1.0:qstart_min=1.0:qstart_std=0:qstart_sum=1.0:ref_name_counter=RS_GCF_001269905.1_protein.faa_NZ_LHVK01000014.1_369@PF00015_full_PFAM.235.318--1:scovhsp_avg=74.7:scovhsp_max=74.7:scovhsp_min=74.7:scovhsp_std=0:scovhsp_sum=74.7:send_avg=62.0:send_max=62.0:send_min=62.0:send_std=0:send_sum=62.0:sstart_avg=1.0:sstart_max=1.0:sstart_min=1.0:sstart_std=0:sstart_sum=1.0])0:6e-09[&&NHX:Sample_counter=rhizpot1--1:Type_counter=GTDB--4||capture--1:besthit_avg=90.3:besthit_max=90.3:besthit_min=90.3:besthit_std=0:besthit_sum=90.3:bitscore_avg=100.0:bitscore_max=100.0:bitscore_min=100.0:bitscore_std=0:bitscore_sum=100.0:capture_class_counter=c__Alphaproteobacteria--1:capture_domain_counter=d__Bacteria--1:capture_family_counter=f__Rhizobiaceae--1:capture_genus_counter=g__Rhizobium--1:capture_order_counter=o__Rhizobiales--1:capture_phylum_counter=p__Proteobacteria--1:capture_species_counter=s__Rhizobium ecuadorense--1:evalue_avg=1.47e-29:evalue_max=1.47e-29:evalue_min=1.47e-29:evalue_std=0:evalue_sum=1.47e-29:gapopen_avg=0.0:gapopen_max=0.0:gapopen_min=0.0:gapopen_std=0:gapopen_sum=0.0:gtdb_class_counter=c__Gammaproteobacteria--4:gtdb_domain_counter=d__Bacteria--4:gtdb_family_counter=f__Pseudomonadaceae--4:gtdb_genus_counter=g__Pseudomonas_E--4:gtdb_order_counter=o__Pseudomonadales--4:gtdb_phylum_counter=p__Proteobacteria--4:gtdb_species_counter=s__Pseudomonas_E brassicacearum_A--1||s__Pseudomonas_E mediterranea--1||s__Pseudomonas_E sp000801235--1||s__Pseudomonas_E viciae--1:heptad_counter=MCP-28H--1||MCP-40H--4:lbd_counter=:lca_tree=g__Pseudomonas_E:length_avg=62.0:length_max=62.0:length_min=62.0:length_std=0:length_sum=62.0:mismatch_avg=6.0:mismatch_max=6.0:mismatch_min=6.0:mismatch_std=0:mismatch_sum=6.0:name=N383353:qcovhsp_avg=100.0:qcovhsp_max=100.0:qcovhsp_min=100.0:qcovhsp_std=0:qcovhsp_sum=100.0:qend_avg=62.0:qend_max=62.0:qend_min=62.0:qend_std=0:qend_sum=62.0:qstart_avg=1.0:qstart_max=1.0:qstart_min=1.0:qstart_std=0:qstart_sum=1.0:ref_name_counter=RS_GCF_001269905.1_protein.faa_NZ_LHVK01000014.1_369@PF00015_full_PFAM.235.318--1:scovhsp_avg=74.7:scovhsp_max=74.7:scovhsp_min=74.7:scovhsp_std=0:scovhsp_sum=74.7:send_avg=62.0:send_max=62.0:send_min=62.0:send_std=0:send_sum=62.0:sstart_avg=1.0:sstart_max=1.0:sstart_min=1.0:sstart_std=0:sstart_sum=1.0],((468747b4-c0b6-47af-a477-93e5cde13653_2@MCPsignal.20.92:0.0625609[&&NHX:Sample=rhiztom3:Type=capture:besthit=100.0:bitscore=124.0:capture_class=c__Gammaproteobacteria:capture_domain=d__Bacteria:capture_family=f__Pseudomonadaceae:capture_genus=g__Pseudomonas_E:capture_order=o__Pseudomonadales:capture_phylum=p__Proteobacteria:capture_species=s__Pseudomonas_E sp003033885:evalue=1.05e-38:gapopen=0.0:heptad=MCP-40H:length=69.0:mismatch=0.0:qcovhsp=95.8:qend=69.0:qstart=1.0:ref_name=RS_GCF_003033885.1_protein.faa_NZ_CP024081.1_1110@PF00015_full_PFAM.237.318:scovhsp=85.2:send=80.0:sstart=12.0],((8c035965-8b40-4cc1-bd59-71b36db96ea4_3@MCPsignal.170.257:5e-09[&&NHX:Sample=rhiztom3:Type=capture:capture_class=c__Gammaproteobacteria:capture_domain=d__Bacteria:capture_family=f__Pseudomonadaceae:capture_genus=g__Pseudomonas_E:capture_order=o__Pseudomonadales:capture_phylum=p__Proteobacteria:capture_species=s__Pseudomonas_E sp003033885:heptad=MCP-40H:lbd=PAS_3],RS_GCF_003033885.1_protein.faa_NZ_CP024081.1_1110@PF00015_full_PFAM.237.318:5e-09[&&NHX:Type=GTDB:gtdb_class=c__Gammaproteobacteria:gtdb_domain=d__Bacteria:gtdb_family=f__Pseudomonadaceae:gtdb_genus=g__Pseudomonas_E:gtdb_order=o__Pseudomonadales:gtdb_phylum=p__Proteobacteria:gtdb_species=s__Pseudomonas_E sp003033885:heptad=MCP-40H:species=d__Bacteria_p__Proteobacteria_c__Gammaproteobacteria_o__Pseudomonadales_f__Pseudomonadaceae_g__Pseudomonas_E_s__Pseudomonas_E sp003033885])0:5e-09[&&NHX:Sample_counter=rhiztom3--1:Type_counter=GTDB--1||capture--1:capture_class_counter=c__Gammaproteobacteria--1:capture_domain_counter=d__Bacteria--1:capture_family_counter=f__Pseudomonadaceae--1:capture_genus_counter=g__Pseudomonas_E--1:capture_order_counter=o__Pseudomonadales--1:capture_phylum_counter=p__Proteobacteria--1:capture_species_counter=s__Pseudomonas_E sp003033885--1:gtdb_class_counter=c__Gammaproteobacteria--1:gtdb_domain_counter=d__Bacteria--1:gtdb_family_counter=f__Pseudomonadaceae--1:gtdb_genus_counter=g__Pseudomonas_E--1:gtdb_order_counter=o__Pseudomonadales--1:gtdb_phylum_counter=p__Proteobacteria--1:gtdb_species_counter=s__Pseudomonas_E sp003033885--1:heptad_counter=MCP-40H--2:lbd_counter=PAS_3--1:lca_tree=s__Pseudomonas_E sp003033885:name=N383357:ref_name_counter=],0bc65845-bd82-4c0a-a933-d12c0466f6ab_2@MCPsignal.66.116:0.0316604[&&NHX:Sample=rhiztom3:Type=capture:besthit=93.9:bitscore=84.3:capture_class=c__Gammaproteobacteria:capture_domain=d__Bacteria:capture_family=f__Pseudomonadaceae:capture_genus=g__Pseudomonas_E:capture_order=o__Pseudomonadales:capture_phylum=p__Proteobacteria:capture_species=s__Pseudomonas_E sp003033885:evalue=3.19e-23:gapopen=0.0:heptad=MCP-40H:length=49.0:mismatch=3.0:qcovhsp=98.0:qend=49.0:qstart=1.0:ref_name=RS_GCF_900105475.1_protein.faa_NZ_LT629777.1_4922@PF00015_full_PFAM.239.322:scovhsp=59.0:send=83.0:sstart=35.0])0:5e-09[&&NHX:Sample_counter=rhiztom3--2:Type_counter=GTDB--1||capture--2:besthit_avg=93.9:besthit_max=93.9:besthit_min=93.9:besthit_std=0:besthit_sum=93.9:bitscore_avg=84.3:bitscore_max=84.3:bitscore_min=84.3:bitscore_std=0:bitscore_sum=84.3:capture_class_counter=c__Gammaproteobacteria--2:capture_domain_counter=d__Bacteria--2:capture_family_counter=f__Pseudomonadaceae--2:capture_genus_counter=g__Pseudomonas_E--2:capture_order_counter=o__Pseudomonadales--2:capture_phylum_counter=p__Proteobacteria--2:capture_species_counter=s__Pseudomonas_E sp003033885--2:evalue_avg=3.19e-23:evalue_max=3.19e-23:evalue_min=3.19e-23:evalue_std=0:evalue_sum=3.19e-23:gapopen_avg=0.0:gapopen_max=0.0:gapopen_min=0.0:gapopen_std=0:gapopen_sum=0.0:gtdb_class_counter=c__Gammaproteobacteria--1:gtdb_domain_counter=d__Bacteria--1:gtdb_family_counter=f__Pseudomonadaceae--1:gtdb_genus_counter=g__Pseudomonas_E--1:gtdb_order_counter=o__Pseudomonadales--1:gtdb_phylum_counter=p__Proteobacteria--1:gtdb_species_counter=s__Pseudomonas_E sp003033885--1:heptad_counter=MCP-40H--3:lbd_counter=PAS_3--1:lca_tree=s__Pseudomonas_E sp003033885:length_avg=49.0:length_max=49.0:length_min=49.0:length_std=0:length_sum=49.0:mismatch_avg=3.0:mismatch_max=3.0:mismatch_min=3.0:mismatch_std=0:mismatch_sum=3.0:name=N383359:qcovhsp_avg=98.0:qcovhsp_max=98.0:qcovhsp_min=98.0:qcovhsp_std=0:qcovhsp_sum=98.0:qend_avg=49.0:qend_max=49.0:qend_min=49.0:qend_std=0:qend_sum=49.0:qstart_avg=1.0:qstart_max=1.0:qstart_min=1.0:qstart_std=0:qstart_sum=1.0:ref_name_counter=RS_GCF_900105475.1_protein.faa_NZ_LT629777.1_4922@PF00015_full_PFAM.239.322--1:scovhsp_avg=59.0:scovhsp_max=59.0:scovhsp_min=59.0:scovhsp_std=0:scovhsp_sum=59.0:send_avg=83.0:send_max=83.0:send_min=83.0:send_std=0:send_sum=83.0:sstart_avg=35.0:sstart_max=35.0:sstart_min=35.0:sstart_std=0:sstart_sum=35.0])0:5e-09[&&NHX:Sample_counter=rhiztom3--3:Type_counter=GTDB--1||capture--3:besthit_avg=96.95:besthit_max=100.0:besthit_min=93.9:besthit_std=4.313351365237936:besthit_sum=193.9:bitscore_avg=104.15:bitscore_max=124.0:bitscore_min=84.3:bitscore_std=28.072139213105938:bitscore_sum=208.3:capture_class_counter=c__Gammaproteobacteria--3:capture_domain_counter=d__Bacteria--3:capture_family_counter=f__Pseudomonadaceae--3:capture_genus_counter=g__Pseudomonas_E--3:capture_order_counter=o__Pseudomonadales--3:capture_phylum_counter=p__Proteobacteria--3:capture_species_counter=s__Pseudomonas_E sp003033885--3:evalue_avg=1.5950000000000004e-23:evalue_max=3.19e-23:evalue_min=1.05e-38:evalue_std=2.2556706319850855e-23:evalue_sum=3.190000000000001e-23:gapopen_avg=0.0:gapopen_max=0.0:gapopen_min=0.0:gapopen_std=0.0:gapopen_sum=0.0:gtdb_class_counter=c__Gammaproteobacteria--1:gtdb_domain_counter=d__Bacteria--1:gtdb_family_counter=f__Pseudomonadaceae--1:gtdb_genus_counter=g__Pseudomonas_E--1:gtdb_order_counter=o__Pseudomonadales--1:gtdb_phylum_counter=p__Proteobacteria--1:gtdb_species_counter=s__Pseudomonas_E sp003033885--1:heptad_counter=MCP-40H--4:lbd_counter=PAS_3--1:lca_tree=s__Pseudomonas_E sp003033885:length_avg=59.0:length_max=69.0:length_min=49.0:length_std=14.142135623730951:length_sum=118.0:mismatch_avg=1.5:mismatch_max=3.0:mismatch_min=0.0:mismatch_std=2.1213203435596424:mismatch_sum=3.0:name=N383360:qcovhsp_avg=96.9:qcovhsp_max=98.0:qcovhsp_min=95.8:qcovhsp_std=1.5556349186104066:qcovhsp_sum=193.8:qend_avg=59.0:qend_max=69.0:qend_min=49.0:qend_std=14.142135623730951:qend_sum=118.0:qstart_avg=1.0:qstart_max=1.0:qstart_min=1.0:qstart_std=0.0:qstart_sum=2.0:ref_name_counter=RS_GCF_003033885.1_protein.faa_NZ_CP024081.1_1110@PF00015_full_PFAM.237.318--1||RS_GCF_900105475.1_protein.faa_NZ_LT629777.1_4922@PF00015_full_PFAM.239.322--1:scovhsp_avg=72.1:scovhsp_max=85.2:scovhsp_min=59.0:scovhsp_std=18.526197667087544:scovhsp_sum=144.2:send_avg=81.5:send_max=83.0:send_min=80.0:send_std=2.1213203435596424:send_sum=163.0:sstart_avg=23.5:sstart_max=35.0:sstart_min=12.0:sstart_std=16.263455967290593:sstart_sum=47.0],(2ac64a4f-063b-4150-a7fd-a8cf54c9bc73_2@MCPsignal.153.209:0.0180106[&&NHX:Sample=rhiztom3:Type=capture:besthit=100.0:bitscore=99.8:capture_class=c__Gammaproteobacteria:capture_domain=d__Bacteria:capture_family=f__Pseudomonadaceae:capture_genus=g__Pseudomonas_E:capture_order=o__Pseudomonadales:capture_phylum=p__Proteobacteria:capture_species=s__Pseudomonas_E sp003033885:evalue=3.1e-29:gapopen=0.0:heptad=MCP-40H:length=55.0:mismatch=0.0:qcovhsp=98.2:qend=55.0:qstart=1.0:ref_name=RS_GCF_003033885.1_protein.faa_NZ_CP024081.1_1110@PF00015_full_PFAM.237.318:scovhsp=67.9:send=55.0:sstart=1.0],(((RS_GCF_004103715.1_protein.faa_NZ_CP035282.1_1299@PF00015_full_PFAM.145.434:0.269543[&&NHX:Type=GTDB:gtdb_class=c__Clostridia:gtdb_domain=d__Bacteria:gtdb_family=f__PP17-6a:gtdb_genus=g__PP17-6a:gtdb_order=o__Tissierellales:gtdb_phylum=p__Firmicutes_A:gtdb_species=s__PP17-6a sp900095615:heptad=MCP-40H:species=d__Bacteria_p__Firmicutes_A_c__Clostridia_o__Tissierellales_f__PP17-6a_g__PP17-6a_s__PP17-6a sp900095615],(RS_GCF_018917865.1_protein.faa_NZ_JAHLPM010000011.1_33@PF00015_full_PFAM.130.331:0.228339[&&NHX:Type=GTDB:gtdb_class=c__Clostridia:gtdb_domain=d__Bacteria:gtdb_family=f__Tissierellaceae:gtdb_genus=g__MSJ-40:gtdb_order=o__Tissierellales:gtdb_phylum=p__Firmicutes_A:gtdb_species=s__MSJ-40 sp018917865:heptad=MCP-44H:species=d__Bacteria_p__Firmicutes_A_c__Clostridia_o__Tissierellales_f__Tissierellaceae_g__MSJ-40_s__MSJ-40 sp018917865],(RS_GCF_900155565.1_protein.faa_NZ_FUHM01000001.1_98@PF00015_full_PFAM.158.426:0.210049[&&NHX:Type=GTDB:gtdb_class=c__Clostridia:gtdb_domain=d__Bacteria:gtdb_family=f__Sporanaerobacteraceae:gtdb_genus=g__Anaerosalibacter_A:gtdb_order=o__Tissierellales:gtdb_phylum=p__Firmicutes_A:gtdb_species=s__Anaerosalibacter_A sp900155565:heptad=MCP-44H:species=d__Bacteria_p__Firmicutes_A_c__Clostridia_o__Tissierellales_f__Sporanaerobacteraceae_g__Anaerosalibacter_A_s__Anaerosalibacter_A sp900155565],(RS_GCF_000511955.1_protein.faa_NZ_AZSU01000005.1_60@PF00015_full_PFAM.163.432:0.113033[&&NHX:Type=GTDB:gtdb_class=c__Clostridia:gtdb_domain=d__Bacteria:gtdb_family=f__Tepidimicrobiaceae:gtdb_genus=g__Schnuerera:gtdb_order=o__Tissierellales:gtdb_phylum=p__Firmicutes_A:gtdb_species=s__Schnuerera ultunensis:heptad=MCP-44H:species=d__Bacteria_p__Firmicutes_A_c__Clostridia_o__Tissierellales_f__Tepidimicrobiaceae_g__Schnuerera_s__Schnuerera ultunensis],GB_GCA_012728725.1_protein.faa_JAAYEM010000084.1_9@PF00015_full_PFAM.127.395:0.198427[&&NHX:Type=GTDB:gtdb_class=c__Clostridia:gtdb_domain=d__Bacteria:gtdb_family=f__Tepidimicrobiaceae:gtdb_genus=g__JAAYEM01:gtdb_order=o__Tissierellales:gtdb_phylum=p__Firmicutes_A:gtdb_species=s__JAAYEM01 sp012728725:heptad=MCP-44H:species=d__Bacteria_p__Firmicutes_A_c__Clostridia_o__Tissierellales_f__Tepidimicrobiaceae_g__JAAYEM01_s__JAAYEM01 sp012728725])0.947:0.0807774[&&NHX:Sample_counter=:Type_counter=GTDB--2:capture_class_counter=:capture_domain_counter=:capture_family_counter=:capture_genus_counter=:capture_order_counter=:capture_phylum_counter=:capture_species_counter=:evoltype=D:gtdb_class_counter=c__Clostridia--2:gtdb_domain_counter=d__Bacteria--2:gtdb_family_counter=f__Tepidimicrobiaceae--2:gtdb_genus_counter=g__JAAYEM01--1||g__Schnuerera--1:gtdb_order_counter=o__Tissierellales--2:gtdb_phylum_counter=p__Firmicutes_A--2:gtdb_species_counter=s__JAAYEM01 sp012728725--1||s__Schnuerera ultunensis--1:heptad_counter=MCP-44H--2:lbd_counter=:lca=d__Bacteria:lca_tree=f__Tepidimicrobiaceae:name=N383367:ref_name_counter=])0.866:0.0526858[&&NHX:Sample_counter=:Type_counter=GTDB--3:capture_class_counter=:capture_domain_counter=:capture_family_counter=:capture_genus_counter=:capture_order_counter=:capture_phylum_counter=:capture_species_counter=:evoltype=D:gtdb_class_counter=c__Clostridia--3:gtdb_domain_counter=d__Bacteria--3:gtdb_family_counter=f__Sporanaerobacteraceae--1||f__Tepidimicrobiaceae--2:gtdb_genus_counter=g__Anaerosalibacter_A--1||g__JAAYEM01--1||g__Schnuerera--1:gtdb_order_counter=o__Tissierellales--3:gtdb_phylum_counter=p__Firmicutes_A--3:gtdb_species_counter=s__Anaerosalibacter_A sp900155565--1||s__JAAYEM01 sp012728725--1||s__Schnuerera ultunensis--1:heptad_counter=MCP-44H--3:lbd_counter=:lca=d__Bacteria:lca_tree=o__Tissierellales:name=N383368:ref_name_counter=])0.948:0.224617[&&NHX:Sample_counter=:Type_counter=GTDB--4:capture_class_counter=:capture_domain_counter=:capture_family_counter=:capture_genus_counter=:capture_order_counter=:capture_phylum_counter=:capture_species_counter=:evoltype=D:gtdb_class_counter=c__Clostridia--4:gtdb_domain_counter=d__Bacteria--4:gtdb_family_counter=f__Sporanaerobacteraceae--1||f__Tepidimicrobiaceae--2||f__Tissierellaceae--1:gtdb_genus_counter=g__Anaerosalibacter_A--1||g__JAAYEM01--1||g__MSJ-40--1||g__Schnuerera--1:gtdb_order_counter=o__Tissierellales--4:gtdb_phylum_counter=p__Firmicutes_A--4:gtdb_species_counter=s__Anaerosalibacter_A sp900155565--1||s__JAAYEM01 sp012728725--1||s__MSJ-40 sp018917865--1||s__Schnuerera ultunensis--1:heptad_counter=MCP-44H--4:lbd_counter=:lca=d__Bacteria:lca_tree=o__Tissierellales:name=N383369:ref_name_counter=])1:0.912503[&&NHX:Sample_counter=:Type_counter=GTDB--5:capture_class_counter=:capture_domain_counter=:capture_family_counter=:capture_genus_counter=:capture_order_counter=:capture_phylum_counter=:capture_species_counter=:evoltype=D:gtdb_class_counter=c__Clostridia--5:gtdb_domain_counter=d__Bacteria--5:gtdb_family_counter=f__PP17-6a--1||f__Sporanaerobacteraceae--1||f__Tepidimicrobiaceae--2||f__Tissierellaceae--1:gtdb_genus_counter=g__Anaerosalibacter_A--1||g__JAAYEM01--1||g__MSJ-40--1||g__PP17-6a--1||g__Schnuerera--1:gtdb_order_counter=o__Tissierellales--5:gtdb_phylum_counter=p__Firmicutes_A--5:gtdb_species_counter=s__Anaerosalibacter_A sp900155565--1||s__JAAYEM01 sp012728725--1||s__MSJ-40 sp018917865--1||s__PP17-6a sp900095615--1||s__Schnuerera ultunensis--1:heptad_counter=MCP-40H--1||MCP-44H--4:lbd_counter=:lca=d__Bacteria:lca_tree=o__Tissierellales:name=N383370:ref_name_counter=],db77894e-583c-46e7-a5b5-7501bb7669fa_1@MCPsignal.272.340:0.0015842[&&NHX:Sample=rhiztom3:Type=capture:capture_class=c__Gammaproteobacteria:capture_domain=d__Bacteria:capture_family=f__Pseudomonadaceae:capture_genus=g__Pseudomonas_E:capture_order=o__Pseudomonadales:capture_phylum=p__Proteobacteria:capture_species=s__Pseudomonas_E sp003033885:heptad=MCP-40H])0.532:0.0463853[&&NHX:Sample_counter=rhiztom3--1:Type_counter=GTDB--5||capture--1:capture_class_counter=c__Gammaproteobacteria--1:capture_domain_counter=d__Bacteria--1:capture_family_counter=f__Pseudomonadaceae--1:capture_genus_counter=g__Pseudomonas_E--1:capture_order_counter=o__Pseudomonadales--1:capture_phylum_counter=p__Proteobacteria--1:capture_species_counter=s__Pseudomonas_E sp003033885--1:gtdb_class_counter=c__Clostridia--5:gtdb_domain_counter=d__Bacteria--5:gtdb_family_counter=f__PP17-6a--1||f__Sporanaerobacteraceae--1||f__Tepidimicrobiaceae--2||f__Tissierellaceae--1:gtdb_genus_counter=g__Anaerosalibacter_A--1||g__JAAYEM01--1||g__MSJ-40--1||g__PP17-6a--1||g__Schnuerera--1:gtdb_order_counter=o__Tissierellales--5:gtdb_phylum_counter=p__Firmicutes_A--5:gtdb_species_counter=s__Anaerosalibacter_A sp900155565--1||s__JAAYEM01 sp012728725--1||s__MSJ-40 sp018917865--1||s__PP17-6a sp900095615--1||s__Schnuerera ultunensis--1:heptad_counter=MCP-40H--2||MCP-44H--4:lbd_counter=:lca_tree=o__Tissierellales:name=N383372:ref_name_counter=],27a75688-befe-4a24-a05e-2ad9eb28334b_1@MCPsignal.138.199:5e-09[&&NHX:Sample=rhiztom3:Type=capture:besthit=98.4:bitscore=109.0:capture_class=c__Gammaproteobacteria:capture_domain=d__Bacteria:capture_family=f__Pseudomonadaceae:capture_genus=g__Pseudomonas_E:capture_order=o__Pseudomonadales:capture_phylum=p__Proteobacteria:capture_species=s__Pseudomonas_E sp003033885:evalue=6.23e-33:gapopen=0.0:heptad=MCP-40H:length=61.0:mismatch=1.0:qcovhsp=100.0:qend=61.0:qstart=1.0:ref_name=RS_GCF_001269905.1_protein.faa_NZ_LHVK01000014.1_369@PF00015_full_PFAM.235.318:scovhsp=73.5:send=61.0:sstart=1.0])0:5e-09[&&NHX:Sample_counter=rhiztom3--2:Type_counter=GTDB--5||capture--2:besthit_avg=98.4:besthit_max=98.4:besthit_min=98.4:besthit_std=0:besthit_sum=98.4:bitscore_avg=109.0:bitscore_max=109.0:bitscore_min=109.0:bitscore_std=0:bitscore_sum=109.0:capture_class_counter=c__Gammaproteobacteria--2:capture_domain_counter=d__Bacteria--2:capture_family_counter=f__Pseudomonadaceae--2:capture_genus_counter=g__Pseudomonas_E--2:capture_order_counter=o__Pseudomonadales--2:capture_phylum_counter=p__Proteobacteria--2:capture_species_counter=s__Pseudomonas_E sp003033885--2:evalue_avg=6.23e-33:evalue_max=6.23e-33:evalue_min=6.23e-33:evalue_std=0:evalue_sum=6.23e-33:gapopen_avg=0.0:gapopen_max=0.0:gapopen_min=0.0:gapopen_std=0:gapopen_sum=0.0:gtdb_class_counter=c__Clostridia--5:gtdb_domain_counter=d__Bacteria--5:gtdb_family_counter=f__PP17-6a--1||f__Sporanaerobacteraceae--1||f__Tepidimicrobiaceae--2||f__Tissierellaceae--1:gtdb_genus_counter=g__Anaerosalibacter_A--1||g__JAAYEM01--1||g__MSJ-40--1||g__PP17-6a--1||g__Schnuerera--1:gtdb_order_counter=o__Tissierellales--5:gtdb_phylum_counter=p__Firmicutes_A--5:gtdb_species_counter=s__Anaerosalibacter_A sp900155565--1||s__JAAYEM01 sp012728725--1||s__MSJ-40 sp018917865--1||s__PP17-6a sp900095615--1||s__Schnuerera ultunensis--1:heptad_counter=MCP-40H--3||MCP-44H--4:lbd_counter=:lca_tree=o__Tissierellales:length_avg=61.0:length_max=61.0:length_min=61.0:length_std=0:length_sum=61.0:mismatch_avg=1.0:mismatch_max=1.0:mismatch_min=1.0:mismatch_std=0:mismatch_sum=1.0:name=N383374:qcovhsp_avg=100.0:qcovhsp_max=100.0:qcovhsp_min=100.0:qcovhsp_std=0:qcovhsp_sum=100.0:qend_avg=61.0:qend_max=61.0:qend_min=61.0:qend_std=0:qend_sum=61.0:qstart_avg=1.0:qstart_max=1.0:qstart_min=1.0:qstart_std=0:qstart_sum=1.0:ref_name_counter=RS_GCF_001269905.1_protein.faa_NZ_LHVK01000014.1_369@PF00015_full_PFAM.235.318--1:scovhsp_avg=73.5:scovhsp_max=73.5:scovhsp_min=73.5:scovhsp_std=0:scovhsp_sum=73.5:send_avg=61.0:send_max=61.0:send_min=61.0:send_std=0:send_sum=61.0:sstart_avg=1.0:sstart_max=1.0:sstart_min=1.0:sstart_std=0:sstart_sum=1.0])0:5e-09[&&NHX:Sample_counter=rhiztom3--3:Type_counter=GTDB--5||capture--3:besthit_avg=99.2:besthit_max=100.0:besthit_min=98.4:besthit_std=1.131370849898472:besthit_sum=198.4:bitscore_avg=104.4:bitscore_max=109.0:bitscore_min=99.8:bitscore_std=6.505382386916239:bitscore_sum=208.8:capture_class_counter=c__Gammaproteobacteria--3:capture_domain_counter=d__Bacteria--3:capture_family_counter=f__Pseudomonadaceae--3:capture_genus_counter=g__Pseudomonas_E--3:capture_order_counter=o__Pseudomonadales--3:capture_phylum_counter=p__Proteobacteria--3:capture_species_counter=s__Pseudomonas_E sp003033885--3:evalue_avg=1.5503115000000002e-29:evalue_max=3.1e-29:evalue_min=6.23e-33:evalue_std=2.1915904941536182e-29:evalue_sum=3.1006230000000004e-29:gapopen_avg=0.0:gapopen_max=0.0:gapopen_min=0.0:gapopen_std=0.0:gapopen_sum=0.0:gtdb_class_counter=c__Clostridia--5:gtdb_domain_counter=d__Bacteria--5:gtdb_family_counter=f__PP17-6a--1||f__Sporanaerobacteraceae--1||f__Tepidimicrobiaceae--2||f__Tissierellaceae--1:gtdb_genus_counter=g__Anaerosalibacter_A--1||g__JAAYEM01--1||g__MSJ-40--1||g__PP17-6a--1||g__Schnuerera--1:gtdb_order_counter=o__Tissierellales--5:gtdb_phylum_counter=p__Firmicutes_A--5:gtdb_species_counter=s__Anaerosalibacter_A sp900155565--1||s__JAAYEM01 sp012728725--1||s__MSJ-40 sp018917865--1||s__PP17-6a sp900095615--1||s__Schnuerera ultunensis--1:heptad_counter=MCP-40H--4||MCP-44H--4:lbd_counter=:lca_tree=o__Tissierellales:length_avg=58.0:length_max=61.0:length_min=55.0:length_std=4.242640687119285:length_sum=116.0:mismatch_avg=0.5:mismatch_max=1.0:mismatch_min=0.0:mismatch_std=0.7071067811865476:mismatch_sum=1.0:name=N383375:qcovhsp_avg=99.1:qcovhsp_max=100.0:qcovhsp_min=98.2:qcovhsp_std=1.2727922061357835:qcovhsp_sum=198.2:qend_avg=58.0:qend_max=61.0:qend_min=55.0:qend_std=4.242640687119285:qend_sum=116.0:qstart_avg=1.0:qstart_max=1.0:qstart_min=1.0:qstart_std=0.0:qstart_sum=2.0:ref_name_counter=RS_GCF_001269905.1_protein.faa_NZ_LHVK01000014.1_369@PF00015_full_PFAM.235.318--1||RS_GCF_003033885.1_protein.faa_NZ_CP024081.1_1110@PF00015_full_PFAM.237.318--1:scovhsp_avg=70.7:scovhsp_max=73.5:scovhsp_min=67.9:scovhsp_std=3.959797974644662:scovhsp_sum=141.4:send_avg=58.0:send_max=61.0:send_min=55.0:send_std=4.242640687119285:send_sum=116.0:sstart_avg=1.0:sstart_max=1.0:sstart_min=1.0:sstart_std=0.0:sstart_sum=2.0])0.908:0.0134783[&&NHX:Sample_counter=rhiztom3--6:Type_counter=GTDB--6||capture--6:besthit_avg=98.07499999999999:besthit_max=100.0:besthit_min=93.9:besthit_std=2.883718664040117:besthit_sum=392.29999999999995:bitscore_avg=104.275:bitscore_max=124.0:bitscore_min=84.3:bitscore_std=16.637582957469114:bitscore_sum=417.1:capture_class_counter=c__Gammaproteobacteria--6:capture_domain_counter=d__Bacteria--6:capture_family_counter=f__Pseudomonadaceae--6:capture_genus_counter=g__Pseudomonas_E--6:capture_order_counter=o__Pseudomonadales--6:capture_phylum_counter=p__Proteobacteria--6:capture_species_counter=s__Pseudomonas_E sp003033885--6:evalue_avg=7.975007751557502e-24:evalue_max=3.19e-23:evalue_min=1.05e-38:evalue_std=1.594999483230169e-23:evalue_sum=3.190003100623001e-23:gapopen_avg=0.0:gapopen_max=0.0:gapopen_min=0.0:gapopen_std=0.0:gapopen_sum=0.0:gtdb_class_counter=c__Clostridia--5||c__Gammaproteobacteria--1:gtdb_domain_counter=d__Bacteria--6:gtdb_family_counter=f__PP17-6a--1||f__Pseudomonadaceae--1||f__Sporanaerobacteraceae--1||f__Tepidimicrobiaceae--2||f__Tissierellaceae--1:gtdb_genus_counter=g__Anaerosalibacter_A--1||g__JAAYEM01--1||g__MSJ-40--1||g__PP17-6a--1||g__Pseudomonas_E--1||g__Schnuerera--1:gtdb_order_counter=o__Pseudomonadales--1||o__Tissierellales--5:gtdb_phylum_counter=p__Firmicutes_A--5||p__Proteobacteria--1:gtdb_species_counter=s__Anaerosalibacter_A sp900155565--1||s__JAAYEM01 sp012728725--1||s__MSJ-40 sp018917865--1||s__PP17-6a sp900095615--1||s__Pseudomonas_E sp003033885--1||s__Schnuerera ultunensis--1:heptad_counter=MCP-40H--8||MCP-44H--4:lbd_counter=PAS_3--1:lca_tree=d__Bacteria:length_avg=58.5:length_max=69.0:length_min=49.0:length_std=8.54400374531753:length_sum=234.0:mismatch_avg=1.0:mismatch_max=3.0:mismatch_min=0.0:mismatch_std=1.4142135623730951:mismatch_sum=4.0:name=N383376:qcovhsp_avg=98.0:qcovhsp_max=100.0:qcovhsp_min=95.8:qcovhsp_std=1.7204650534085266:qcovhsp_sum=392.0:qend_avg=58.5:qend_max=69.0:qend_min=49.0:qend_std=8.54400374531753:qend_sum=234.0:qstart_avg=1.0:qstart_max=1.0:qstart_min=1.0:qstart_std=0.0:qstart_sum=4.0:ref_name_counter=RS_GCF_001269905.1_protein.faa_NZ_LHVK01000014.1_369@PF00015_full_PFAM.235.318--1||RS_GCF_003033885.1_protein.faa_NZ_CP024081.1_1110@PF00015_full_PFAM.237.318--2||RS_GCF_900105475.1_protein.faa_NZ_LT629777.1_4922@PF00015_full_PFAM.239.322--1:scovhsp_avg=71.4:scovhsp_max=85.2:scovhsp_min=59.0:scovhsp_std=10.967527828397186:scovhsp_sum=285.6:send_avg=69.75:send_max=83.0:send_min=55.0:send_std=13.841363131329707:send_sum=279.0:sstart_avg=12.25:sstart_max=35.0:sstart_min=1.0:sstart_std=16.028620235898867:sstart_sum=49.0])0:5e-09[&&NHX:Sample_counter=rhizpot1--1||rhiztom3--6:Type_counter=GTDB--10||capture--7:besthit_avg=96.52000000000001:besthit_max=100.0:besthit_min=90.3:besthit_std=4.281004555008089:besthit_sum=482.6:bitscore_avg=103.42:bitscore_max=124.0:bitscore_min=84.3:bitscore_std=14.534854660436068:bitscore_sum=517.1:capture_class_counter=c__Alphaproteobacteria--1||c__Gammaproteobacteria--6:capture_domain_counter=d__Bacteria--7:capture_family_counter=f__Pseudomonadaceae--6||f__Rhizobiaceae--1:capture_genus_counter=g__Pseudomonas_E--6||g__Rhizobium--1:capture_order_counter=o__Pseudomonadales--6||o__Rhizobiales--1:capture_phylum_counter=p__Proteobacteria--7:capture_species_counter=s__Pseudomonas_E sp003033885--6||s__Rhizobium ecuadorense--1:evalue_avg=6.380009141246002e-24:evalue_max=3.19e-23:evalue_min=1.05e-38:evalue_std=1.4266108586342528e-23:evalue_sum=3.190004570623001e-23:gapopen_avg=0.0:gapopen_max=0.0:gapopen_min=0.0:gapopen_std=0.0:gapopen_sum=0.0:gtdb_class_counter=c__Clostridia--5||c__Gammaproteobacteria--5:gtdb_domain_counter=d__Bacteria--10:gtdb_family_counter=f__PP17-6a--1||f__Pseudomonadaceae--5||f__Sporanaerobacteraceae--1||f__Tepidimicrobiaceae--2||f__Tissierellaceae--1:gtdb_genus_counter=g__Anaerosalibacter_A--1||g__JAAYEM01--1||g__MSJ-40--1||g__PP17-6a--1||g__Pseudomonas_E--5||g__Schnuerera--1:gtdb_order_counter=o__Pseudomonadales--5||o__Tissierellales--5:gtdb_phylum_counter=p__Firmicutes_A--5||p__Proteobacteria--5:gtdb_species_counter=s__Anaerosalibacter_A sp900155565--1||s__JAAYEM01 sp012728725--1||s__MSJ-40 sp018917865--1||s__PP17-6a sp900095615--1||s__Pseudomonas_E brassicacearum_A--1||s__Pseudomonas_E mediterranea--1||s__Pseudomonas_E sp000801235--1||s__Pseudomonas_E sp003033885--1||s__Pseudomonas_E viciae--1||s__Schnuerera ultunensis--1:heptad_counter=MCP-28H--1||MCP-40H--12||MCP-44H--4:lbd_counter=PAS_3--1:lca_tree=d__Bacteria:length_avg=59.2:length_max=69.0:length_min=49.0:length_std=7.563068160475615:length_sum=296.0:mismatch_avg=2.0:mismatch_max=6.0:mismatch_min=0.0:mismatch_std=2.5495097567963922:mismatch_sum=10.0:name=N383377:qcovhsp_avg=98.4:qcovhsp_max=100.0:qcovhsp_min=95.8:qcovhsp_std=1.7378147196982776:qcovhsp_sum=492.0:qend_avg=59.2:qend_max=69.0:qend_min=49.0:qend_std=7.563068160475615:qend_sum=296.0:qstart_avg=1.0:qstart_max=1.0:qstart_min=1.0:qstart_std=0.0:qstart_sum=5.0:ref_name_counter=RS_GCF_001269905.1_protein.faa_NZ_LHVK01000014.1_369@PF00015_full_PFAM.235.318--2||RS_GCF_003033885.1_protein.faa_NZ_CP024081.1_1110@PF00015_full_PFAM.237.318--2||RS_GCF_900105475.1_protein.faa_NZ_LT629777.1_4922@PF00015_full_PFAM.239.322--1:scovhsp_avg=72.06:scovhsp_max=85.2:scovhsp_min=59.0:scovhsp_std=9.61212775612143:scovhsp_sum=360.3:send_avg=68.2:send_max=83.0:send_min=55.0:send_std=12.477980605851252:send_sum=341.0:sstart_avg=10.0:sstart_max=35.0:sstart_min=1.0:sstart_std=14.7648230602334:sstart_sum=50.0])0:5e-09[&&NHX:Sample_counter=rhizpot1--13||rhizpot2--6||rhizpot3--14||rhiztom1--1||rhiztom3--7:Type_counter=GTDB--22||capture--41:besthit_avg=97.61764705882354:besthit_max=100.0:besthit_min=87.0:besthit_std=3.4243752439024107:besthit_sum=3319.0:bitscore_avg=108.45882352941176:bitscore_max=132.0:bitscore_min=84.3:bitscore_std=10.495514702814978:bitscore_sum=3687.6:capture_class_counter=c__Alphaproteobacteria--2||c__Bacilli--3||c__Gammaproteobacteria--36:capture_domain_counter=d__Bacteria--41:capture_family_counter=f__Beijerinckiaceae--1||f__Chromobacteriaceae--1||f__Paenibacillaceae--3||f__Pseudomonadaceae--35||f__Rhizobiaceae--1:capture_genus_counter=g__Aquitalea--1||g__Bosea--1||g__Cohnella--2||g__Pseudomonas_E--35||g__Rhizobium--1||g__Saccharibacillus--1:capture_order_counter=o__Burkholderiales--1||o__Paenibacillales--3||o__Pseudomonadales--35||o__Rhizobiales--2:capture_phylum_counter=p__Firmicutes--3||p__Proteobacteria--38:capture_species_counter=s__Aquitalea sp003693445--1||s__Bosea sp001295925--1||s__Cohnella suwonensis--2||s__Pseudomonas_E kilonensis_B--1||s__Pseudomonas_E sp003033885--7||s__Pseudomonas_E sp014268745--22||s__Pseudomonas_E sp900581005--4||s__Pseudomonas_E thivervalensis--1||s__Rhizobium ecuadorense--1||s__Saccharibacillus endophyticus--1:evalue_avg=1.2882680408222797e-24:evalue_max=3.19e-23:evalue_min=4.47e-42:evalue_std=5.762556846423875e-24:evalue_sum=4.3801113387957506e-23:gapopen_avg=0.14705882352941177:gapopen_max=1.0:gapopen_min=0.0:gapopen_std=0.35949062795357095:gapopen_sum=5.0:gtdb_class_counter=c__Clostridia--5||c__Gammaproteobacteria--16||c__Thermotogae--1:gtdb_domain_counter=d__Bacteria--22:gtdb_family_counter=f__MWEM01--1||f__PP17-6a--1||f__Pseudomonadaceae--16||f__Sporanaerobacteraceae--1||f__Tepidimicrobiaceae--2||f__Tissierellaceae--1:gtdb_genus_counter=g__Anaerosalibacter_A--1||g__JAAYEM01--1||g__MSJ-40--1||g__MWEM01--1||g__PP17-6a--1||g__Pseudomonas_E--16||g__Schnuerera--1:gtdb_order_counter=o__MWEM01--1||o__Pseudomonadales--16||o__Tissierellales--5:gtdb_phylum_counter=p__Firmicutes_A--5||p__Proteobacteria--16||p__Thermotogota--1:gtdb_species_counter=s__Anaerosalibacter_A sp900155565--1||s__JAAYEM01 sp012728725--1||s__MSJ-40 sp018917865--1||s__MWEM01 sp012744415--1||s__PP17-6a sp900095615--1||s__Pseudomonas_E bijieensis--1||s__Pseudomonas_E brassicacearum--1||s__Pseudomonas_E brassicacearum_A--1||s__Pseudomonas_E fluorescens_AA--1||s__Pseudomonas_E fluorescens_BY--1||s__Pseudomonas_E fluorescens_Q--1||s__Pseudomonas_E kilonensis--1||s__Pseudomonas_E kilonensis_B--1||s__Pseudomonas_E mediterranea--1||s__Pseudomonas_E sp000801235--1||s__Pseudomonas_E sp003033885--1||s__Pseudomonas_E sp014268745--1||s__Pseudomonas_E sp018325905--1||s__Pseudomonas_E sp900581005--1||s__Pseudomonas_E thivervalensis--1||s__Pseudomonas_E viciae--1||s__Schnuerera ultunensis--1:heptad_counter=MCP-24H--5||MCP-28H--1||MCP-40H--52||MCP-44H--5:lbd_counter=PAS_3--20:lca_tree=d__Bacteria:length_avg=61.205882352941174:length_max=75.0:length_min=46.0:length_std=6.285044353956008:length_sum=2081.0:mismatch_avg=1.2941176470588236:mismatch_max=7.0:mismatch_min=0.0:mismatch_std=1.9467052470965098:mismatch_sum=44.0:name=N383378:qcovhsp_avg=99.56470588235294:qcovhsp_max=100.0:qcovhsp_min=95.8:qcovhsp_std=1.0336409179386605:qcovhsp_sum=3385.2:qend_avg=61.205882352941174:qend_max=75.0:qend_min=46.0:qend_std=6.380744764000164:qend_sum=2081.0:qstart_avg=1.0588235294117647:qstart_max=3.0:qstart_min=1.0:qstart_std=0.34299717028501764:qstart_sum=36.0:ref_name_counter=RS_GCF_001023535.1_protein.faa_NZ_CP011020.1_3669@PF00015_full_PFAM.230.318--2||RS_GCF_001269655.1_protein.faa_NZ_LHVE01000009.1_468@PF00015_full_PFAM.241.318--1||RS_GCF_001269885.1_protein.faa_NZ_LHVH01000020.1_94@PF00015_full_PFAM.240.318--1||RS_GCF_001269905.1_protein.faa_NZ_LHVK01000014.1_369@PF00015_full_PFAM.235.318--10||RS_GCF_001307275.1_protein.faa_NZ_CP012831.1_5067@PF00015_full_PFAM.237.318--1||RS_GCF_001623525.1_protein.faa_NZ_CP015225.1_1346@PF00015_full_PFAM.237.318--12||RS_GCF_001655615.1_protein.faa_NZ_CP011567.1_2456@PF00015_full_PFAM.205.296--2||RS_GCF_003033885.1_protein.faa_NZ_CP024081.1_1110@PF00015_full_PFAM.237.318--2||RS_GCF_013347965.1_protein.faa_NZ_CP048810.1_931@PF00015_full_PFAM.241.318--2||RS_GCF_900105475.1_protein.faa_NZ_LT629777.1_4922@PF00015_full_PFAM.239.322--1:scovhsp_avg=74.34705882352942:scovhsp_max=94.8:scovhsp_min=59.0:scovhsp_std=7.655389675734608:scovhsp_sum=2527.8:send_avg=63.05882352941177:send_max=83.0:send_min=49.0:send_std=7.2694511337580545:send_sum=2144.0:sstart_avg=3.0:sstart_max=35.0:sstart_min=1.0:sstart_std=6.164414002968976:sstart_sum=102.0],((RS_GCF_000281895.1_protein.faa_NZ_CM001558.1_2990@PF00015_full_PFAM.237.318:0.013541[&&NHX:Type=GTDB:gtdb_class=c__Gammaproteobacteria:gtdb_domain=d__Bacteria:gtdb_family=f__Pseudomonadaceae:gtdb_genus=g__Pseudomonas_E:gtdb_order=o__Pseudomonadales:gtdb_phylum=p__Proteobacteria:gtdb_species=s__Pseudomonas_E fluorescens_S:heptad=MCP-40H:species=d__Bacteria_p__Proteobacteria_c__Gammaproteobacteria_o__Pseudomonadales_f__Pseudomonadaceae_g__Pseudomonas_E_s__Pseudomonas_E fluorescens_S],RS_GCF_017968885.1_protein.faa_NZ_CP072913.1_2721@PF00015_full_PFAM.237.318:5e-09[&&NHX:Type=GTDB:gtdb_class=c__Gammaproteobacteria:gtdb_domain=d__Bacteria:gtdb_family=f__Pseudomonadaceae:gtdb_genus=g__Pseudomonas_E:gtdb_order=o__Pseudomonadales:gtdb_phylum=p__Proteobacteria:gtdb_species=s__Pseudomonas_E sp017968885:heptad=MCP-40H:species=d__Bacteria_p__Proteobacteria_c__Gammaproteobacteria_o__Pseudomonadales_f__Pseudomonadaceae_g__Pseudomonas_E_s__Pseudomonas_E sp017968885])0:5e-09[&&NHX:Sample_counter=:Type_counter=GTDB--2:capture_class_counter=:capture_domain_counter=:capture_family_counter=:capture_genus_counter=:capture_order_counter=:capture_phylum_counter=:capture_species_counter=:evoltype=D:gtdb_class_counter=c__Gammaproteobacteria--2:gtdb_domain_counter=d__Bacteria--2:gtdb_family_counter=f__Pseudomonadaceae--2:gtdb_genus_counter=g__Pseudomonas_E--2:gtdb_order_counter=o__Pseudomonadales--2:gtdb_phylum_counter=p__Proteobacteria--2:gtdb_species_counter=s__Pseudomonas_E fluorescens_S--1||s__Pseudomonas_E sp017968885--1:heptad_counter=MCP-40H--2:lbd_counter=:lca=d__Bacteria:lca_tree=g__Pseudomonas_E:name=N383381:ref_name_counter=],RS_GCF_001023535.1_protein.faa_NZ_CP011020.1_3669@PF00015_full_PFAM.230.318:0.0109638[&&NHX:Type=GTDB:gtdb_class=c__Gammaproteobacteria:gtdb_domain=d__Bacteria:gtdb_family=f__Pseudomonadaceae:gtdb_genus=g__Pseudomonas_E:gtdb_order=o__Pseudomonadales:gtdb_phylum=p__Proteobacteria:gtdb_species=s__Pseudomonas_E chlororaphis_E:heptad=MCP-40H:species=d__Bacteria_p__Proteobacteria_c__Gammaproteobacteria_o__Pseudomonadales_f__Pseudomonadaceae_g__Pseudomonas_E_s__Pseudomonas_E chlororaphis_E])0:6e-09[&&NHX:Sample_counter=:Type_counter=GTDB--3:capture_class_counter=:capture_domain_counter=:capture_family_counter=:capture_genus_counter=:capture_order_counter=:capture_phylum_counter=:capture_species_counter=:evoltype=D:gtdb_class_counter=c__Gammaproteobacteria--3:gtdb_domain_counter=d__Bacteria--3:gtdb_family_counter=f__Pseudomonadaceae--3:gtdb_genus_counter=g__Pseudomonas_E--3:gtdb_order_counter=o__Pseudomonadales--3:gtdb_phylum_counter=p__Proteobacteria--3:gtdb_species_counter=s__Pseudomonas_E chlororaphis_E--1||s__Pseudomonas_E fluorescens_S--1||s__Pseudomonas_E sp017968885--1:heptad_counter=MCP-40H--3:lbd_counter=:lca=d__Bacteria:lca_tree=g__Pseudomonas_E:name=N383383:ref_name_counter=])0:5e-09[&&NHX:Sample_counter=rhizpot1--13||rhizpot2--6||rhizpot3--14||rhiztom1--1||rhiztom3--7:Type_counter=GTDB--25||capture--41:besthit_avg=97.61764705882354:besthit_max=100.0:besthit_min=87.0:besthit_std=3.4243752439024107:besthit_sum=3319.0:bitscore_avg=108.45882352941176:bitscore_max=132.0:bitscore_min=84.3:bitscore_std=10.495514702814978:bitscore_sum=3687.6:capture_class_counter=c__Alphaproteobacteria--2||c__Bacilli--3||c__Gammaproteobacteria--36:capture_domain_counter=d__Bacteria--41:capture_family_counter=f__Beijerinckiaceae--1||f__Chromobacteriaceae--1||f__Paenibacillaceae--3||f__Pseudomonadaceae--35||f__Rhizobiaceae--1:capture_genus_counter=g__Aquitalea--1||g__Bosea--1||g__Cohnella--2||g__Pseudomonas_E--35||g__Rhizobium--1||g__Saccharibacillus--1:capture_order_counter=o__Burkholderiales--1||o__Paenibacillales--3||o__Pseudomonadales--35||o__Rhizobiales--2:capture_phylum_counter=p__Firmicutes--3||p__Proteobacteria--38:capture_species_counter=s__Aquitalea sp003693445--1||s__Bosea sp001295925--1||s__Cohnella suwonensis--2||s__Pseudomonas_E kilonensis_B--1||s__Pseudomonas_E sp003033885--7||s__Pseudomonas_E sp014268745--22||s__Pseudomonas_E sp900581005--4||s__Pseudomonas_E thivervalensis--1||s__Rhizobium ecuadorense--1||s__Saccharibacillus endophyticus--1:evalue_avg=1.2882680408222797e-24:evalue_max=3.19e-23:evalue_min=4.47e-42:evalue_std=5.762556846423875e-24:evalue_sum=4.380111338795751e-23:gapopen_avg=0.14705882352941177:gapopen_max=1.0:gapopen_min=0.0:gapopen_std=0.35949062795357095:gapopen_sum=5.0:gtdb_class_counter=c__Clostridia--5||c__Gammaproteobacteria--19||c__Thermotogae--1:gtdb_domain_counter=d__Bacteria--25:gtdb_family_counter=f__MWEM01--1||f__PP17-6a--1||f__Pseudomonadaceae--19||f__Sporanaerobacteraceae--1||f__Tepidimicrobiaceae--2||f__Tissierellaceae--1:gtdb_genus_counter=g__Anaerosalibacter_A--1||g__JAAYEM01--1||g__MSJ-40--1||g__MWEM01--1||g__PP17-6a--1||g__Pseudomonas_E--19||g__Schnuerera--1:gtdb_order_counter=o__MWEM01--1||o__Pseudomonadales--19||o__Tissierellales--5:gtdb_phylum_counter=p__Firmicutes_A--5||p__Proteobacteria--19||p__Thermotogota--1:gtdb_species_counter=s__Anaerosalibacter_A sp900155565--1||s__JAAYEM01 sp012728725--1||s__MSJ-40 sp018917865--1||s__MWEM01 sp012744415--1||s__PP17-6a sp900095615--1||s__Pseudomonas_E bijieensis--1||s__Pseudomonas_E brassicacearum--1||s__Pseudomonas_E brassicacearum_A--1||s__Pseudomonas_E chlororaphis_E--1||s__Pseudomonas_E fluorescens_AA--1||s__Pseudomonas_E fluorescens_BY--1||s__Pseudomonas_E fluorescens_Q--1||s__Pseudomonas_E fluorescens_S--1||s__Pseudomonas_E kilonensis--1||s__Pseudomonas_E kilonensis_B--1||s__Pseudomonas_E mediterranea--1||s__Pseudomonas_E sp000801235--1||s__Pseudomonas_E sp003033885--1||s__Pseudomonas_E sp014268745--1||s__Pseudomonas_E sp017968885--1||s__Pseudomonas_E sp018325905--1||s__Pseudomonas_E sp900581005--1||s__Pseudomonas_E thivervalensis--1||s__Pseudomonas_E viciae--1||s__Schnuerera ultunensis--1:heptad_counter=MCP-24H--5||MCP-28H--1||MCP-40H--55||MCP-44H--5:lbd_counter=PAS_3--20:lca_tree=d__Bacteria:length_avg=61.205882352941174:length_max=75.0:length_min=46.0:length_std=6.285044353956009:length_sum=2081.0:mismatch_avg=1.2941176470588236:mismatch_max=7.0:mismatch_min=0.0:mismatch_std=1.9467052470965098:mismatch_sum=44.0:name=N383384:qcovhsp_avg=99.56470588235295:qcovhsp_max=100.0:qcovhsp_min=95.8:qcovhsp_std=1.0336409179386605:qcovhsp_sum=3385.2000000000003:qend_avg=61.205882352941174:qend_max=75.0:qend_min=46.0:qend_std=6.380744764000164:qend_sum=2081.0:qstart_avg=1.0588235294117647:qstart_max=3.0:qstart_min=1.0:qstart_std=0.34299717028501764:qstart_sum=36.0:ref_name_counter=RS_GCF_001023535.1_protein.faa_NZ_CP011020.1_3669@PF00015_full_PFAM.230.318--2||RS_GCF_001269655.1_protein.faa_NZ_LHVE01000009.1_468@PF00015_full_PFAM.241.318--1||RS_GCF_001269885.1_protein.faa_NZ_LHVH01000020.1_94@PF00015_full_PFAM.240.318--1||RS_GCF_001269905.1_protein.faa_NZ_LHVK01000014.1_369@PF00015_full_PFAM.235.318--10||RS_GCF_001307275.1_protein.faa_NZ_CP012831.1_5067@PF00015_full_PFAM.237.318--1||RS_GCF_001623525.1_protein.faa_NZ_CP015225.1_1346@PF00015_full_PFAM.237.318--12||RS_GCF_001655615.1_protein.faa_NZ_CP011567.1_2456@PF00015_full_PFAM.205.296--2||RS_GCF_003033885.1_protein.faa_NZ_CP024081.1_1110@PF00015_full_PFAM.237.318--2||RS_GCF_013347965.1_protein.faa_NZ_CP048810.1_931@PF00015_full_PFAM.241.318--2||RS_GCF_900105475.1_protein.faa_NZ_LT629777.1_4922@PF00015_full_PFAM.239.322--1:scovhsp_avg=74.34705882352941:scovhsp_max=94.8:scovhsp_min=59.0:scovhsp_std=7.655389675734608:scovhsp_sum=2527.7999999999997:send_avg=63.05882352941177:send_max=83.0:send_min=49.0:send_std=7.2694511337580545:send_sum=2144.0:sstart_avg=3.0:sstart_max=35.0:sstart_min=1.0:sstart_std=6.164414002968976:sstart_sum=102.0],(RS_GCF_001269905.1_protein.faa_NZ_LHVK01000014.1_369@PF00015_full_PFAM.235.318:0[&&NHX:Type=GTDB:gtdb_class=c__Gammaproteobacteria:gtdb_domain=d__Bacteria:gtdb_family=f__Pseudomonadaceae:gtdb_genus=g__Pseudomonas_E:gtdb_order=o__Pseudomonadales:gtdb_phylum=p__Proteobacteria:gtdb_species=s__Pseudomonas_E corrugata:heptad=MCP-40H:species=d__Bacteria_p__Proteobacteria_c__Gammaproteobacteria_o__Pseudomonadales_f__Pseudomonadaceae_g__Pseudomonas_E_s__Pseudomonas_E corrugata],RS_GCF_006227205.1_protein.faa_NZ_VCNG01000002.1_407@PF00015_full_PFAM.235.318:0[&&NHX:Type=GTDB:gtdb_class=c__Gammaproteobacteria:gtdb_domain=d__Bacteria:gtdb_family=f__Pseudomonadaceae:gtdb_genus=g__Pseudomonas_E:gtdb_order=o__Pseudomonadales:gtdb_phylum=p__Proteobacteria:gtdb_species=s__Pseudomonas_E sp006227205:heptad=MCP-40H:species=d__Bacteria_p__Proteobacteria_c__Gammaproteobacteria_o__Pseudomonadales_f__Pseudomonadaceae_g__Pseudomonas_E_s__Pseudomonas_E sp006227205]):5e-09[&&NHX:Sample_counter=:Type_counter=GTDB--2:capture_class_counter=:capture_domain_counter=:capture_family_counter=:capture_genus_counter=:capture_order_counter=:capture_phylum_counter=:capture_species_counter=:evoltype=D:gtdb_class_counter=c__Gammaproteobacteria--2:gtdb_domain_counter=d__Bacteria--2:gtdb_family_counter=f__Pseudomonadaceae--2:gtdb_genus_counter=g__Pseudomonas_E--2:gtdb_order_counter=o__Pseudomonadales--2:gtdb_phylum_counter=p__Proteobacteria--2:gtdb_species_counter=s__Pseudomonas_E corrugata--1||s__Pseudomonas_E sp006227205--1:heptad_counter=MCP-40H--2:lbd_counter=:lca=d__Bacteria:lca_tree=g__Pseudomonas_E:name=N383387:ref_name_counter=])0.886:0.0198265[&&NHX:Sample_counter=rhizpot1--13||rhizpot2--6||rhizpot3--14||rhiztom1--1||rhiztom3--7:Type_counter=GTDB--27||capture--41:besthit_avg=97.61764705882354:besthit_max=100.0:besthit_min=87.0:besthit_std=3.4243752439024107:besthit_sum=3319.0:bitscore_avg=108.45882352941176:bitscore_max=132.0:bitscore_min=84.3:bitscore_std=10.495514702814978:bitscore_sum=3687.6:capture_class_counter=c__Alphaproteobacteria--2||c__Bacilli--3||c__Gammaproteobacteria--36:capture_domain_counter=d__Bacteria--41:capture_family_counter=f__Beijerinckiaceae--1||f__Chromobacteriaceae--1||f__Paenibacillaceae--3||f__Pseudomonadaceae--35||f__Rhizobiaceae--1:capture_genus_counter=g__Aquitalea--1||g__Bosea--1||g__Cohnella--2||g__Pseudomonas_E--35||g__Rhizobium--1||g__Saccharibacillus--1:capture_order_counter=o__Burkholderiales--1||o__Paenibacillales--3||o__Pseudomonadales--35||o__Rhizobiales--2:capture_phylum_counter=p__Firmicutes--3||p__Proteobacteria--38:capture_species_counter=s__Aquitalea sp003693445--1||s__Bosea sp001295925--1||s__Cohnella suwonensis--2||s__Pseudomonas_E kilonensis_B--1||s__Pseudomonas_E sp003033885--7||s__Pseudomonas_E sp014268745--22||s__Pseudomonas_E sp900581005--4||s__Pseudomonas_E thivervalensis--1||s__Rhizobium ecuadorense--1||s__Saccharibacillus endophyticus--1:evalue_avg=1.2882680408222797e-24:evalue_max=3.19e-23:evalue_min=4.47e-42:evalue_std=5.762556846423875e-24:evalue_sum=4.380111338795751e-23:gapopen_avg=0.14705882352941177:gapopen_max=1.0:gapopen_min=0.0:gapopen_std=0.35949062795357095:gapopen_sum=5.0:gtdb_class_counter=c__Clostridia--5||c__Gammaproteobacteria--21||c__Thermotogae--1:gtdb_domain_counter=d__Bacteria--27:gtdb_family_counter=f__MWEM01--1||f__PP17-6a--1||f__Pseudomonadaceae--21||f__Sporanaerobacteraceae--1||f__Tepidimicrobiaceae--2||f__Tissierellaceae--1:gtdb_genus_counter=g__Anaerosalibacter_A--1||g__JAAYEM01--1||g__MSJ-40--1||g__MWEM01--1||g__PP17-6a--1||g__Pseudomonas_E--21||g__Schnuerera--1:gtdb_order_counter=o__MWEM01--1||o__Pseudomonadales--21||o__Tissierellales--5:gtdb_phylum_counter=p__Firmicutes_A--5||p__Proteobacteria--21||p__Thermotogota--1:gtdb_species_counter=s__Anaerosalibacter_A sp900155565--1||s__JAAYEM01 sp012728725--1||s__MSJ-40 sp018917865--1||s__MWEM01 sp012744415--1||s__PP17-6a sp900095615--1||s__Pseudomonas_E bijieensis--1||s__Pseudomonas_E brassicacearum--1||s__Pseudomonas_E brassicacearum_A--1||s__Pseudomonas_E chlororaphis_E--1||s__Pseudomonas_E corrugata--1||s__Pseudomonas_E fluorescens_AA--1||s__Pseudomonas_E fluorescens_BY--1||s__Pseudomonas_E fluorescens_Q--1||s__Pseudomonas_E fluorescens_S--1||s__Pseudomonas_E kilonensis--1||s__Pseudomonas_E kilonensis_B--1||s__Pseudomonas_E mediterranea--1||s__Pseudomonas_E sp000801235--1||s__Pseudomonas_E sp003033885--1||s__Pseudomonas_E sp006227205--1||s__Pseudomonas_E sp014268745--1||s__Pseudomonas_E sp017968885--1||s__Pseudomonas_E sp018325905--1||s__Pseudomonas_E sp900581005--1||s__Pseudomonas_E thivervalensis--1||s__Pseudomonas_E viciae--1||s__Schnuerera ultunensis--1:heptad_counter=MCP-24H--5||MCP-28H--1||MCP-40H--57||MCP-44H--5:lbd_counter=PAS_3--20:lca_tree=d__Bacteria:length_avg=61.205882352941174:length_max=75.0:length_min=46.0:length_std=6.285044353956009:length_sum=2081.0:mismatch_avg=1.2941176470588236:mismatch_max=7.0:mismatch_min=0.0:mismatch_std=1.9467052470965098:mismatch_sum=44.0:name=N383388:qcovhsp_avg=99.56470588235295:qcovhsp_max=100.0:qcovhsp_min=95.8:qcovhsp_std=1.0336409179386605:qcovhsp_sum=3385.2000000000003:qend_avg=61.205882352941174:qend_max=75.0:qend_min=46.0:qend_std=6.380744764000164:qend_sum=2081.0:qstart_avg=1.0588235294117647:qstart_max=3.0:qstart_min=1.0:qstart_std=0.34299717028501764:qstart_sum=36.0:ref_name_counter=RS_GCF_001023535.1_protein.faa_NZ_CP011020.1_3669@PF00015_full_PFAM.230.318--2||RS_GCF_001269655.1_protein.faa_NZ_LHVE01000009.1_468@PF00015_full_PFAM.241.318--1||RS_GCF_001269885.1_protein.faa_NZ_LHVH01000020.1_94@PF00015_full_PFAM.240.318--1||RS_GCF_001269905.1_protein.faa_NZ_LHVK01000014.1_369@PF00015_full_PFAM.235.318--10||RS_GCF_001307275.1_protein.faa_NZ_CP012831.1_5067@PF00015_full_PFAM.237.318--1||RS_GCF_001623525.1_protein.faa_NZ_CP015225.1_1346@PF00015_full_PFAM.237.318--12||RS_GCF_001655615.1_protein.faa_NZ_CP011567.1_2456@PF00015_full_PFAM.205.296--2||RS_GCF_003033885.1_protein.faa_NZ_CP024081.1_1110@PF00015_full_PFAM.237.318--2||RS_GCF_013347965.1_protein.faa_NZ_CP048810.1_931@PF00015_full_PFAM.241.318--2||RS_GCF_900105475.1_protein.faa_NZ_LT629777.1_4922@PF00015_full_PFAM.239.322--1:scovhsp_avg=74.34705882352941:scovhsp_max=94.8:scovhsp_min=59.0:scovhsp_std=7.655389675734608:scovhsp_sum=2527.7999999999997:send_avg=63.05882352941177:send_max=83.0:send_min=49.0:send_std=7.2694511337580545:send_sum=2144.0:sstart_avg=3.0:sstart_max=35.0:sstart_min=1.0:sstart_std=6.164414002968976:sstart_sum=102.0],(RS_GCF_900105475.1_protein.faa_NZ_LT629777.1_4922@PF00015_full_PFAM.239.322:0.144035[&&NHX:Type=GTDB:gtdb_class=c__Gammaproteobacteria:gtdb_domain=d__Bacteria:gtdb_family=f__Pseudomonadaceae:gtdb_genus=g__Pseudomonas_E:gtdb_order=o__Pseudomonadales:gtdb_phylum=p__Proteobacteria:gtdb_species=s__Pseudomonas_E asplenii:heptad=MCP-40H:species=d__Bacteria_p__Proteobacteria_c__Gammaproteobacteria_o__Pseudomonadales_f__Pseudomonadaceae_g__Pseudomonas_E_s__Pseudomonas_E asplenii],RS_GCF_001293465.1_protein.faa_NZ_JSYZ01000004.1_332@PF00015_full_PFAM.215.296:0.014641[&&NHX:Type=GTDB:gtdb_class=c__Gammaproteobacteria:gtdb_domain=d__Bacteria:gtdb_family=f__Pseudomonadaceae:gtdb_genus=g__Pseudomonas_E:gtdb_order=o__Pseudomonadales:gtdb_phylum=p__Proteobacteria:gtdb_species=s__Pseudomonas_E fuscovaginae_B:heptad=MCP-40H:species=d__Bacteria_p__Proteobacteria_c__Gammaproteobacteria_o__Pseudomonadales_f__Pseudomonadaceae_g__Pseudomonas_E_s__Pseudomonas_E fuscovaginae_B])0.868:0.0256275[&&NHX:Sample_counter=:Type_counter=GTDB--2:capture_class_counter=:capture_domain_counter=:capture_family_counter=:capture_genus_counter=:capture_order_counter=:capture_phylum_counter=:capture_species_counter=:evoltype=D:gtdb_class_counter=c__Gammaproteobacteria--2:gtdb_domain_counter=d__Bacteria--2:gtdb_family_counter=f__Pseudomonadaceae--2:gtdb_genus_counter=g__Pseudomonas_E--2:gtdb_order_counter=o__Pseudomonadales--2:gtdb_phylum_counter=p__Proteobacteria--2:gtdb_species_counter=s__Pseudomonas_E asplenii--1||s__Pseudomonas_E fuscovaginae_B--1:heptad_counter=MCP-40H--2:lbd_counter=:lca=d__Bacteria:lca_tree=g__Pseudomonas_E:name=N383391:ref_name_counter=])0.571:0.00931174[&&NHX:Sample_counter=rhizpot1--13||rhizpot2--6||rhizpot3--14||rhiztom1--1||rhiztom3--7:Type_counter=GTDB--29||capture--41:besthit_avg=97.61764705882354:besthit_max=100.0:besthit_min=87.0:besthit_std=3.4243752439024107:besthit_sum=3319.0:bitscore_avg=108.45882352941176:bitscore_max=132.0:bitscore_min=84.3:bitscore_std=10.495514702814978:bitscore_sum=3687.6:capture_class_counter=c__Alphaproteobacteria--2||c__Bacilli--3||c__Gammaproteobacteria--36:capture_domain_counter=d__Bacteria--41:capture_family_counter=f__Beijerinckiaceae--1||f__Chromobacteriaceae--1||f__Paenibacillaceae--3||f__Pseudomonadaceae--35||f__Rhizobiaceae--1:capture_genus_counter=g__Aquitalea--1||g__Bosea--1||g__Cohnella--2||g__Pseudomonas_E--35||g__Rhizobium--1||g__Saccharibacillus--1:capture_order_counter=o__Burkholderiales--1||o__Paenibacillales--3||o__Pseudomonadales--35||o__Rhizobiales--2:capture_phylum_counter=p__Firmicutes--3||p__Proteobacteria--38:capture_species_counter=s__Aquitalea sp003693445--1||s__Bosea sp001295925--1||s__Cohnella suwonensis--2||s__Pseudomonas_E kilonensis_B--1||s__Pseudomonas_E sp003033885--7||s__Pseudomonas_E sp014268745--22||s__Pseudomonas_E sp900581005--4||s__Pseudomonas_E thivervalensis--1||s__Rhizobium ecuadorense--1||s__Saccharibacillus endophyticus--1:evalue_avg=1.2882680408222797e-24:evalue_max=3.19e-23:evalue_min=4.47e-42:evalue_std=5.762556846423875e-24:evalue_sum=4.380111338795751e-23:gapopen_avg=0.14705882352941177:gapopen_max=1.0:gapopen_min=0.0:gapopen_std=0.35949062795357095:gapopen_sum=5.0:gtdb_class_counter=c__Clostridia--5||c__Gammaproteobacteria--23||c__Thermotogae--1:gtdb_domain_counter=d__Bacteria--29:gtdb_family_counter=f__MWEM01--1||f__PP17-6a--1||f__Pseudomonadaceae--23||f__Sporanaerobacteraceae--1||f__Tepidimicrobiaceae--2||f__Tissierellaceae--1:gtdb_genus_counter=g__Anaerosalibacter_A--1||g__JAAYEM01--1||g__MSJ-40--1||g__MWEM01--1||g__PP17-6a--1||g__Pseudomonas_E--23||g__Schnuerera--1:gtdb_order_counter=o__MWEM01--1||o__Pseudomonadales--23||o__Tissierellales--5:gtdb_phylum_counter=p__Firmicutes_A--5||p__Proteobacteria--23||p__Thermotogota--1:gtdb_species_counter=s__Anaerosalibacter_A sp900155565--1||s__JAAYEM01 sp012728725--1||s__MSJ-40 sp018917865--1||s__MWEM01 sp012744415--1||s__PP17-6a sp900095615--1||s__Pseudomonas_E asplenii--1||s__Pseudomonas_E bijieensis--1||s__Pseudomonas_E brassicacearum--1||s__Pseudomonas_E brassicacearum_A--1||s__Pseudomonas_E chlororaphis_E--1||s__Pseudomonas_E corrugata--1||s__Pseudomonas_E fluorescens_AA--1||s__Pseudomonas_E fluorescens_BY--1||s__Pseudomonas_E fluorescens_Q--1||s__Pseudomonas_E fluorescens_S--1||s__Pseudomonas_E fuscovaginae_B--1||s__Pseudomonas_E kilonensis--1||s__Pseudomonas_E kilonensis_B--1||s__Pseudomonas_E mediterranea--1||s__Pseudomonas_E sp000801235--1||s__Pseudomonas_E sp003033885--1||s__Pseudomonas_E sp006227205--1||s__Pseudomonas_E sp014268745--1||s__Pseudomonas_E sp017968885--1||s__Pseudomonas_E sp018325905--1||s__Pseudomonas_E sp900581005--1||s__Pseudomonas_E thivervalensis--1||s__Pseudomonas_E viciae--1||s__Schnuerera ultunensis--1:heptad_counter=MCP-24H--5||MCP-28H--1||MCP-40H--59||MCP-44H--5:lbd_counter=PAS_3--20:lca_tree=d__Bacteria:length_avg=61.205882352941174:length_max=75.0:length_min=46.0:length_std=6.285044353956009:length_sum=2081.0:mismatch_avg=1.2941176470588236:mismatch_max=7.0:mismatch_min=0.0:mismatch_std=1.9467052470965098:mismatch_sum=44.0:name=N383392:qcovhsp_avg=99.56470588235295:qcovhsp_max=100.0:qcovhsp_min=95.8:qcovhsp_std=1.0336409179386605:qcovhsp_sum=3385.2000000000003:qend_avg=61.205882352941174:qend_max=75.0:qend_min=46.0:qend_std=6.380744764000164:qend_sum=2081.0:qstart_avg=1.0588235294117647:qstart_max=3.0:qstart_min=1.0:qstart_std=0.34299717028501764:qstart_sum=36.0:ref_name_counter=RS_GCF_001023535.1_protein.faa_NZ_CP011020.1_3669@PF00015_full_PFAM.230.318--2||RS_GCF_001269655.1_protein.faa_NZ_LHVE01000009.1_468@PF00015_full_PFAM.241.318--1||RS_GCF_001269885.1_protein.faa_NZ_LHVH01000020.1_94@PF00015_full_PFAM.240.318--1||RS_GCF_001269905.1_protein.faa_NZ_LHVK01000014.1_369@PF00015_full_PFAM.235.318--10||RS_GCF_001307275.1_protein.faa_NZ_CP012831.1_5067@PF00015_full_PFAM.237.318--1||RS_GCF_001623525.1_protein.faa_NZ_CP015225.1_1346@PF00015_full_PFAM.237.318--12||RS_GCF_001655615.1_protein.faa_NZ_CP011567.1_2456@PF00015_full_PFAM.205.296--2||RS_GCF_003033885.1_protein.faa_NZ_CP024081.1_1110@PF00015_full_PFAM.237.318--2||RS_GCF_013347965.1_protein.faa_NZ_CP048810.1_931@PF00015_full_PFAM.241.318--2||RS_GCF_900105475.1_protein.faa_NZ_LT629777.1_4922@PF00015_full_PFAM.239.322--1:scovhsp_avg=74.34705882352941:scovhsp_max=94.8:scovhsp_min=59.0:scovhsp_std=7.655389675734608:scovhsp_sum=2527.7999999999997:send_avg=63.05882352941177:send_max=83.0:send_min=49.0:send_std=7.2694511337580545:send_sum=2144.0:sstart_avg=3.0:sstart_max=35.0:sstart_min=1.0:sstart_std=6.164414002968976:sstart_sum=102.0],((RS_GCF_002814235.1_protein.faa_NZ_PHSU01000008.1_191@PF00015_full_PFAM.226.296:0.020282[&&NHX:Type=GTDB:gtdb_class=c__Gammaproteobacteria:gtdb_domain=d__Bacteria:gtdb_family=f__Pseudomonadaceae:gtdb_genus=g__Pseudomonas_E:gtdb_order=o__Pseudomonadales:gtdb_phylum=p__Proteobacteria:gtdb_species=s__Pseudomonas_E sp002814235:heptad=MCP-40H:species=d__Bacteria_p__Proteobacteria_c__Gammaproteobacteria_o__Pseudomonadales_f__Pseudomonadaceae_g__Pseudomonas_E_s__Pseudomonas_E sp002814235],(RS_GCF_009764265.1_protein.faa_NZ_RWIR01000024.1_115@PF00015_full_PFAM.217.296:0.030566[&&NHX:Type=GTDB:gtdb_class=c__Gammaproteobacteria:gtdb_domain=d__Bacteria:gtdb_family=f__Pseudomonadaceae:gtdb_genus=g__Pseudomonas_E:gtdb_order=o__Pseudomonadales:gtdb_phylum=p__Proteobacteria:gtdb_species=s__Pseudomonas_E sp009764265:heptad=MCP-40H:species=d__Bacteria_p__Proteobacteria_c__Gammaproteobacteria_o__Pseudomonadales_f__Pseudomonadaceae_g__Pseudomonas_E_s__Pseudomonas_E sp009764265],(RS_GCF_002967995.1_protein.faa_NZ_PUIN01000005.1_105@PF00015_full_PFAM.219.296:0.0155385[&&NHX:Type=GTDB:gtdb_class=c__Gammaproteobacteria:gtdb_domain=d__Bacteria:gtdb_family=f__Pseudomonadaceae:gtdb_genus=g__Pseudomonas_E:gtdb_order=o__Pseudomonadales:gtdb_phylum=p__Proteobacteria:gtdb_species=s__Pseudomonas_E frederiksbergensis_D:heptad=MCP-40H:species=d__Bacteria_p__Proteobacteria_c__Gammaproteobacteria_o__Pseudomonadales_f__Pseudomonadaceae_g__Pseudomonas_E_s__Pseudomonas_E frederiksbergensis_D],(RS_GCF_900113505.1_protein.faa_NZ_FOPO01000004.1_337@PF00015_full_PFAM.218.296:0.0153713[&&NHX:Type=GTDB:gtdb_class=c__Gammaproteobacteria:gtdb_domain=d__Bacteria:gtdb_family=f__Pseudomonadaceae:gtdb_genus=g__Pseudomonas_E:gtdb_order=o__Pseudomonadales:gtdb_phylum=p__Proteobacteria:gtdb_species=s__Pseudomonas_E sp900113505:heptad=MCP-40H:species=d__Bacteria_p__Proteobacteria_c__Gammaproteobacteria_o__Pseudomonadales_f__Pseudomonadaceae_g__Pseudomonas_E_s__Pseudomonas_E sp900113505],(RS_GCF_001050345.1_protein.faa_NZ_LFMW01000039.1_275@PF00015_full_PFAM.217.296:0.0607149[&&NHX:Type=GTDB:gtdb_class=c__Gammaproteobacteria:gtdb_domain=d__Bacteria:gtdb_family=f__Pseudomonadaceae:gtdb_genus=g__Pseudomonas_E:gtdb_order=o__Pseudomonadales:gtdb_phylum=p__Proteobacteria:gtdb_species=s__Pseudomonas_E fildesensis:heptad=MCP-40H:species=d__Bacteria_p__Proteobacteria_c__Gammaproteobacteria_o__Pseudomonadales_f__Pseudomonadaceae_g__Pseudomonas_E_s__Pseudomonas_E fildesensis],((RS_GCF_900105115.1_protein.faa_NZ_FNRV01000001.1_460@PF00015_full_PFAM.230.318:0.0965191[&&NHX:Type=GTDB:gtdb_class=c__Gammaproteobacteria:gtdb_domain=d__Bacteria:gtdb_family=f__Pseudomonadaceae:gtdb_genus=g__Pseudomonas_E:gtdb_order=o__Pseudomonadales:gtdb_phylum=p__Proteobacteria:gtdb_species=s__Pseudomonas_E mohnii:heptad=MCP-40H:species=d__Bacteria_p__Proteobacteria_c__Gammaproteobacteria_o__Pseudomonadales_f__Pseudomonadaceae_g__Pseudomonas_E_s__Pseudomonas_E mohnii],(RS_GCF_001708445.1_protein.faa_NZ_CP015637.1_2491@PF00015_full_PFAM.234.318:0.025265[&&NHX:Type=GTDB:gtdb_class=c__Gammaproteobacteria:gtdb_domain=d__Bacteria:gtdb_family=f__Pseudomonadaceae:gtdb_genus=g__Pseudomonas_E:gtdb_order=o__Pseudomonadales:gtdb_phylum=p__Proteobacteria:gtdb_species=s__Pseudomonas_E fluorescens_AN:heptad=MCP-40H:species=d__Bacteria_p__Proteobacteria_c__Gammaproteobacteria_o__Pseudomonadales_f__Pseudomonadaceae_g__Pseudomonas_E_s__Pseudomonas_E fluorescens_AN],(RS_GCF_003731765.1_protein.faa_NZ_MOAL01000004.1_2225@PF00015_full_PFAM.237.318:0.0709341[&&NHX:Type=GTDB:gtdb_class=c__Gammaproteobacteria:gtdb_domain=d__Bacteria:gtdb_family=f__Pseudomonadaceae:gtdb_genus=g__Pseudomonas_E:gtdb_order=o__Pseudomonadales:gtdb_phylum=p__Proteobacteria:gtdb_species=s__Pseudomonas_E chlororaphis_G:heptad=MCP-40H:species=d__Bacteria_p__Proteobacteria_c__Gammaproteobacteria_o__Pseudomonadales_f__Pseudomonadaceae_g__Pseudomonas_E_s__Pseudomonas_E chlororaphis_G],(((RS_GCF_007858185.1_protein.faa_NZ_VFES01000019.1_74@PF00015_full_PFAM.228.318:5e-09[&&NHX:Type=GTDB:gtdb_class=c__Gammaproteobacteria:gtdb_domain=d__Bacteria:gtdb_family=f__Pseudomonadaceae:gtdb_genus=g__Pseudomonas_E:gtdb_order=o__Pseudomonadales:gtdb_phylum=p__Proteobacteria:gtdb_species=s__Pseudomonas_E grimontii:heptad=MCP-40H:species=d__Bacteria_p__Proteobacteria_c__Gammaproteobacteria_o__Pseudomonadales_f__Pseudomonadaceae_g__Pseudomonas_E_s__Pseudomonas_E grimontii],RS_GCF_001983175.1_protein.faa_NZ_MNPW01000012.1_149@PF00015_full_PFAM.227.318:0.0211834[&&NHX:Type=GTDB:gtdb_class=c__Gammaproteobacteria:gtdb_domain=d__Bacteria:gtdb_family=f__Pseudomonadaceae:gtdb_genus=g__Pseudomonas_E:gtdb_order=o__Pseudomonadales:gtdb_phylum=p__Proteobacteria:gtdb_species=s__Pseudomonas_E cedrina:heptad=MCP-40H:species=d__Bacteria_p__Proteobacteria_c__Gammaproteobacteria_o__Pseudomonadales_f__Pseudomonadaceae_g__Pseudomonas_E_s__Pseudomonas_E cedrina])0.873:0.0105565[&&NHX:Sample_counter=:Type_counter=GTDB--2:capture_class_counter=:capture_domain_counter=:capture_family_counter=:capture_genus_counter=:capture_order_counter=:capture_phylum_counter=:capture_species_counter=:evoltype=D:gtdb_class_counter=c__Gammaproteobacteria--2:gtdb_domain_counter=d__Bacteria--2:gtdb_family_counter=f__Pseudomonadaceae--2:gtdb_genus_counter=g__Pseudomonas_E--2:gtdb_order_counter=o__Pseudomonadales--2:gtdb_phylum_counter=p__Proteobacteria--2:gtdb_species_counter=s__Pseudomonas_E cedrina--1||s__Pseudomonas_E grimontii--1:heptad_counter=MCP-40H--2:lbd_counter=:lca=d__Bacteria:lca_tree=g__Pseudomonas_E:name=N383403:ref_name_counter=],RS_GCF_015163715.1_protein.faa_NZ_JADDUM010000186.1_1@PF00015_full_PFAM.189.287:5e-09[&&NHX:Type=GTDB:gtdb_class=c__Gammaproteobacteria:gtdb_domain=d__Bacteria:gtdb_family=f__Pseudomonadaceae:gtdb_genus=g__Pseudomonas_E:gtdb_order=o__Pseudomonadales:gtdb_phylum=p__Proteobacteria:gtdb_species=s__Pseudomonas_E cyclaminis:heptad=MCP-40H:species=d__Bacteria_p__Proteobacteria_c__Gammaproteobacteria_o__Pseudomonadales_f__Pseudomonadaceae_g__Pseudomonas_E_s__Pseudomonas_E cyclaminis])0:6e-09[&&NHX:Sample_counter=:Type_counter=GTDB--3:capture_class_counter=:capture_domain_counter=:capture_family_counter=:capture_genus_counter=:capture_order_counter=:capture_phylum_counter=:capture_species_counter=:evoltype=D:gtdb_class_counter=c__Gammaproteobacteria--3:gtdb_domain_counter=d__Bacteria--3:gtdb_family_counter=f__Pseudomonadaceae--3:gtdb_genus_counter=g__Pseudomonas_E--3:gtdb_order_counter=o__Pseudomonadales--3:gtdb_phylum_counter=p__Proteobacteria--3:gtdb_species_counter=s__Pseudomonas_E cedrina--1||s__Pseudomonas_E cyclaminis--1||s__Pseudomonas_E grimontii--1:heptad_counter=MCP-40H--3:lbd_counter=:lca=d__Bacteria:lca_tree=g__Pseudomonas_E:name=N383405:ref_name_counter=],((RS_GCF_900105325.1_protein.faa_NZ_FNSU01000003.1_46@PF00015_full_PFAM.223.318:0[&&NHX:Type=GTDB:gtdb_class=c__Gammaproteobacteria:gtdb_domain=d__Bacteria:gtdb_family=f__Pseudomonadaceae:gtdb_genus=g__Pseudomonas_E:gtdb_order=o__Pseudomonadales:gtdb_phylum=p__Proteobacteria:gtdb_species=s__Pseudomonas_E marginalis:heptad=MCP-40H:species=d__Bacteria_p__Proteobacteria_c__Gammaproteobacteria_o__Pseudomonadales_f__Pseudomonadaceae_g__Pseudomonas_E_s__Pseudomonas_E marginalis],RS_GCF_001269925.1_protein.faa_NZ_LHVO01000063.1_154@PF00015_full_PFAM.223.318:0[&&NHX:Type=GTDB:gtdb_class=c__Gammaproteobacteria:gtdb_domain=d__Bacteria:gtdb_family=f__Pseudomonadaceae:gtdb_genus=g__Pseudomonas_E:gtdb_order=o__Pseudomonadales:gtdb_phylum=p__Proteobacteria:gtdb_species=s__Pseudomonas_E sp001269925:heptad=MCP-40H:species=d__Bacteria_p__Proteobacteria_c__Gammaproteobacteria_o__Pseudomonadales_f__Pseudomonadaceae_g__Pseudomonas_E_s__Pseudomonas_E sp001269925]):0.0194696[&&NHX:Sample_counter=:Type_counter=GTDB--2:capture_class_counter=:capture_domain_counter=:capture_family_counter=:capture_genus_counter=:capture_order_counter=:capture_phylum_counter=:capture_species_counter=:evoltype=D:gtdb_class_counter=c__Gammaproteobacteria--2:gtdb_domain_counter=d__Bacteria--2:gtdb_family_counter=f__Pseudomonadaceae--2:gtdb_genus_counter=g__Pseudomonas_E--2:gtdb_order_counter=o__Pseudomonadales--2:gtdb_phylum_counter=p__Proteobacteria--2:gtdb_species_counter=s__Pseudomonas_E marginalis--1||s__Pseudomonas_E sp001269925--1:heptad_counter=MCP-40H--2:lbd_counter=:lca=d__Bacteria:lca_tree=g__Pseudomonas_E:name=N383408:ref_name_counter=],RS_GCF_009866765.1_protein.faa_NZ_CP019431.1_2266@PF00015_full_PFAM.213.295:0.0132411[&&NHX:Type=GTDB:gtdb_class=c__Gammaproteobacteria:gtdb_domain=d__Bacteria:gtdb_family=f__Pseudomonadaceae:gtdb_genus=g__Pseudomonas_E:gtdb_order=o__Pseudomonadales:gtdb_phylum=p__Proteobacteria:gtdb_species=s__Pseudomonas_E sp009866765:heptad=MCP-40H:species=d__Bacteria_p__Proteobacteria_c__Gammaproteobacteria_o__Pseudomonadales_f__Pseudomonadaceae_g__Pseudomonas_E_s__Pseudomonas_E sp009866765])0:5e-09[&&NHX:Sample_counter=:Type_counter=GTDB--3:capture_class_counter=:capture_domain_counter=:capture_family_counter=:capture_genus_counter=:capture_order_counter=:capture_phylum_counter=:capture_species_counter=:evoltype=D:gtdb_class_counter=c__Gammaproteobacteria--3:gtdb_domain_counter=d__Bacteria--3:gtdb_family_counter=f__Pseudomonadaceae--3:gtdb_genus_counter=g__Pseudomonas_E--3:gtdb_order_counter=o__Pseudomonadales--3:gtdb_phylum_counter=p__Proteobacteria--3:gtdb_species_counter=s__Pseudomonas_E marginalis--1||s__Pseudomonas_E sp001269925--1||s__Pseudomonas_E sp009866765--1:heptad_counter=MCP-40H--3:lbd_counter=:lca=d__Bacteria:lca_tree=g__Pseudomonas_E:name=N383410:ref_name_counter=])0.764:0.0154249[&&NHX:Sample_counter=:Type_counter=GTDB--6:capture_class_counter=:capture_domain_counter=:capture_family_counter=:capture_genus_counter=:capture_order_counter=:capture_phylum_counter=:capture_species_counter=:evoltype=D:gtdb_class_counter=c__Gammaproteobacteria--6:gtdb_domain_counter=d__Bacteria--6:gtdb_family_counter=f__Pseudomonadaceae--6:gtdb_genus_counter=g__Pseudomonas_E--6:gtdb_order_counter=o__Pseudomonadales--6:gtdb_phylum_counter=p__Proteobacteria--6:gtdb_species_counter=s__Pseudomonas_E cedrina--1||s__Pseudomonas_E cyclaminis--1||s__Pseudomonas_E grimontii--1||s__Pseudomonas_E marginalis--1||s__Pseudomonas_E sp001269925--1||s__Pseudomonas_E sp009866765--1:heptad_counter=MCP-40H--6:lbd_counter=:lca=d__Bacteria:lca_tree=g__Pseudomonas_E:name=N383411:ref_name_counter=])0.684:0.00795609[&&NHX:Sample_counter=:Type_counter=GTDB--7:capture_class_counter=:capture_domain_counter=:capture_family_counter=:capture_genus_counter=:capture_order_counter=:capture_phylum_counter=:capture_species_counter=:evoltype=D:gtdb_class_counter=c__Gammaproteobacteria--7:gtdb_domain_counter=d__Bacteria--7:gtdb_family_counter=f__Pseudomonadaceae--7:gtdb_genus_counter=g__Pseudomonas_E--7:gtdb_order_counter=o__Pseudomonadales--7:gtdb_phylum_counter=p__Proteobacteria--7:gtdb_species_counter=s__Pseudomonas_E cedrina--1||s__Pseudomonas_E chlororaphis_G--1||s__Pseudomonas_E cyclaminis--1||s__Pseudomonas_E grimontii--1||s__Pseudomonas_E marginalis--1||s__Pseudomonas_E sp001269925--1||s__Pseudomonas_E sp009866765--1:heptad_counter=MCP-40H--7:lbd_counter=:lca=d__Bacteria:lca_tree=g__Pseudomonas_E:name=N383412:ref_name_counter=])0.874:0.0244859[&&NHX:Sample_counter=:Type_counter=GTDB--8:capture_class_counter=:capture_domain_counter=:capture_family_counter=:capture_genus_counter=:capture_order_counter=:capture_phylum_counter=:capture_species_counter=:evoltype=D:gtdb_class_counter=c__Gammaproteobacteria--8:gtdb_domain_counter=d__Bacteria--8:gtdb_family_counter=f__Pseudomonadaceae--8:gtdb_genus_counter=g__Pseudomonas_E--8:gtdb_order_counter=o__Pseudomonadales--8:gtdb_phylum_counter=p__Proteobacteria--8:gtdb_species_counter=s__Pseudomonas_E cedrina--1||s__Pseudomonas_E chlororaphis_G--1||s__Pseudomonas_E cyclaminis--1||s__Pseudomonas_E fluorescens_AN--1||s__Pseudomonas_E grimontii--1||s__Pseudomonas_E marginalis--1||s__Pseudomonas_E sp001269925--1||s__Pseudomonas_E sp009866765--1:heptad_counter=MCP-40H--8:lbd_counter=:lca=d__Bacteria:lca_tree=g__Pseudomonas_E:name=N383413:ref_name_counter=])0.773:0.0118674[&&NHX:Sample_counter=:Type_counter=GTDB--9:capture_class_counter=:capture_domain_counter=:capture_family_counter=:capture_genus_counter=:capture_order_counter=:capture_phylum_counter=:capture_species_counter=:evoltype=D:gtdb_class_counter=c__Gammaproteobacteria--9:gtdb_domain_counter=d__Bacteria--9:gtdb_family_counter=f__Pseudomonadaceae--9:gtdb_genus_counter=g__Pseudomonas_E--9:gtdb_order_counter=o__Pseudomonadales--9:gtdb_phylum_counter=p__Proteobacteria--9:gtdb_species_counter=s__Pseudomonas_E cedrina--1||s__Pseudomonas_E chlororaphis_G--1||s__Pseudomonas_E cyclaminis--1||s__Pseudomonas_E fluorescens_AN--1||s__Pseudomonas_E grimontii--1||s__Pseudomonas_E marginalis--1||s__Pseudomonas_E mohnii--1||s__Pseudomonas_E sp001269925--1||s__Pseudomonas_E sp009866765--1:heptad_counter=MCP-40H--9:lbd_counter=:lca=d__Bacteria:lca_tree=g__Pseudomonas_E:name=N383414:ref_name_counter=],RS_GCF_001655615.1_protein.faa_NZ_CP011567.1_2456@PF00015_full_PFAM.205.296:0.0212695[&&NHX:Type=GTDB:gtdb_class=c__Gammaproteobacteria:gtdb_domain=d__Bacteria:gtdb_family=f__Pseudomonadaceae:gtdb_genus=g__Pseudomonas_E:gtdb_order=o__Pseudomonadales:gtdb_phylum=p__Proteobacteria:gtdb_species=s__Pseudomonas_E sp001655615:heptad=MCP-40H:species=d__Bacteria_p__Proteobacteria_c__Gammaproteobacteria_o__Pseudomonadales_f__Pseudomonadaceae_g__Pseudomonas_E_s__Pseudomonas_E sp001655615])0:5e-09[&&NHX:Sample_counter=:Type_counter=GTDB--10:capture_class_counter=:capture_domain_counter=:capture_family_counter=:capture_genus_counter=:capture_order_counter=:capture_phylum_counter=:capture_species_counter=:evoltype=D:gtdb_class_counter=c__Gammaproteobacteria--10:gtdb_domain_counter=d__Bacteria--10:gtdb_family_counter=f__Pseudomonadaceae--10:gtdb_genus_counter=g__Pseudomonas_E--10:gtdb_order_counter=o__Pseudomonadales--10:gtdb_phylum_counter=p__Proteobacteria--10:gtdb_species_counter=s__Pseudomonas_E cedrina--1||s__Pseudomonas_E chlororaphis_G--1||s__Pseudomonas_E cyclaminis--1||s__Pseudomonas_E fluorescens_AN--1||s__Pseudomonas_E grimontii--1||s__Pseudomonas_E marginalis--1||s__Pseudomonas_E mohnii--1||s__Pseudomonas_E sp001269925--1||s__Pseudomonas_E sp001655615--1||s__Pseudomonas_E sp009866765--1:heptad_counter=MCP-40H--10:lbd_counter=:lca=d__Bacteria:lca_tree=g__Pseudomonas_E:name=N383416:ref_name_counter=])0:5e-09[&&NHX:Sample_counter=:Type_counter=GTDB--11:capture_class_counter=:capture_domain_counter=:capture_family_counter=:capture_genus_counter=:capture_order_counter=:capture_phylum_counter=:capture_species_counter=:evoltype=D:gtdb_class_counter=c__Gammaproteobacteria--11:gtdb_domain_counter=d__Bacteria--11:gtdb_family_counter=f__Pseudomonadaceae--11:gtdb_genus_counter=g__Pseudomonas_E--11:gtdb_order_counter=o__Pseudomonadales--11:gtdb_phylum_counter=p__Proteobacteria--11:gtdb_species_counter=s__Pseudomonas_E cedrina--1||s__Pseudomonas_E chlororaphis_G--1||s__Pseudomonas_E cyclaminis--1||s__Pseudomonas_E fildesensis--1||s__Pseudomonas_E fluorescens_AN--1||s__Pseudomonas_E grimontii--1||s__Pseudomonas_E marginalis--1||s__Pseudomonas_E mohnii--1||s__Pseudomonas_E sp001269925--1||s__Pseudomonas_E sp001655615--1||s__Pseudomonas_E sp009866765--1:heptad_counter=MCP-40H--11:lbd_counter=:lca=d__Bacteria:lca_tree=g__Pseudomonas_E:name=N383417:ref_name_counter=])0:6e-09[&&NHX:Sample_counter=:Type_counter=GTDB--12:capture_class_counter=:capture_domain_counter=:capture_family_counter=:capture_genus_counter=:capture_order_counter=:capture_phylum_counter=:capture_species_counter=:evoltype=D:gtdb_class_counter=c__Gammaproteobacteria--12:gtdb_domain_counter=d__Bacteria--12:gtdb_family_counter=f__Pseudomonadaceae--12:gtdb_genus_counter=g__Pseudomonas_E--12:gtdb_order_counter=o__Pseudomonadales--12:gtdb_phylum_counter=p__Proteobacteria--12:gtdb_species_counter=s__Pseudomonas_E cedrina--1||s__Pseudomonas_E chlororaphis_G--1||s__Pseudomonas_E cyclaminis--1||s__Pseudomonas_E fildesensis--1||s__Pseudomonas_E fluorescens_AN--1||s__Pseudomonas_E grimontii--1||s__Pseudomonas_E marginalis--1||s__Pseudomonas_E mohnii--1||s__Pseudomonas_E sp001269925--1||s__Pseudomonas_E sp001655615--1||s__Pseudomonas_E sp009866765--1||s__Pseudomonas_E sp900113505--1:heptad_counter=MCP-40H--12:lbd_counter=:lca=d__Bacteria:lca_tree=g__Pseudomonas_E:name=N383418:ref_name_counter=])0:5e-09[&&NHX:Sample_counter=:Type_counter=GTDB--13:capture_class_counter=:capture_domain_counter=:capture_family_counter=:capture_genus_counter=:capture_order_counter=:capture_phylum_counter=:capture_species_counter=:evoltype=D:gtdb_class_counter=c__Gammaproteobacteria--13:gtdb_domain_counter=d__Bacteria--13:gtdb_family_counter=f__Pseudomonadaceae--13:gtdb_genus_counter=g__Pseudomonas_E--13:gtdb_order_counter=o__Pseudomonadales--13:gtdb_phylum_counter=p__Proteobacteria--13:gtdb_species_counter=s__Pseudomonas_E cedrina--1||s__Pseudomonas_E chlororaphis_G--1||s__Pseudomonas_E cyclaminis--1||s__Pseudomonas_E fildesensis--1||s__Pseudomonas_E fluorescens_AN--1||s__Pseudomonas_E frederiksbergensis_D--1||s__Pseudomonas_E grimontii--1||s__Pseudomonas_E marginalis--1||s__Pseudomonas_E mohnii--1||s__Pseudomonas_E sp001269925--1||s__Pseudomonas_E sp001655615--1||s__Pseudomonas_E sp009866765--1||s__Pseudomonas_E sp900113505--1:heptad_counter=MCP-40H--13:lbd_counter=:lca=d__Bacteria:lca_tree=g__Pseudomonas_E:name=N383419:ref_name_counter=])0.795:0.018234[&&NHX:Sample_counter=:Type_counter=GTDB--14:capture_class_counter=:capture_domain_counter=:capture_family_counter=:capture_genus_counter=:capture_order_counter=:capture_phylum_counter=:capture_species_counter=:evoltype=D:gtdb_class_counter=c__Gammaproteobacteria--14:gtdb_domain_counter=d__Bacteria--14:gtdb_family_counter=f__Pseudomonadaceae--14:gtdb_genus_counter=g__Pseudomonas_E--14:gtdb_order_counter=o__Pseudomonadales--14:gtdb_phylum_counter=p__Proteobacteria--14:gtdb_species_counter=s__Pseudomonas_E cedrina--1||s__Pseudomonas_E chlororaphis_G--1||s__Pseudomonas_E cyclaminis--1||s__Pseudomonas_E fildesensis--1||s__Pseudomonas_E fluorescens_AN--1||s__Pseudomonas_E frederiksbergensis_D--1||s__Pseudomonas_E grimontii--1||s__Pseudomonas_E marginalis--1||s__Pseudomonas_E mohnii--1||s__Pseudomonas_E sp001269925--1||s__Pseudomonas_E sp001655615--1||s__Pseudomonas_E sp009764265--1||s__Pseudomonas_E sp009866765--1||s__Pseudomonas_E sp900113505--1:heptad_counter=MCP-40H--14:lbd_counter=:lca=d__Bacteria:lca_tree=g__Pseudomonas_E:name=N383420:ref_name_counter=])0.81:0.0170004[&&NHX:Sample_counter=:Type_counter=GTDB--15:capture_class_counter=:capture_domain_counter=:capture_family_counter=:capture_genus_counter=:capture_order_counter=:capture_phylum_counter=:capture_species_counter=:evoltype=D:gtdb_class_counter=c__Gammaproteobacteria--15:gtdb_domain_counter=d__Bacteria--15:gtdb_family_counter=f__Pseudomonadaceae--15:gtdb_genus_counter=g__Pseudomonas_E--15:gtdb_order_counter=o__Pseudomonadales--15:gtdb_phylum_counter=p__Proteobacteria--15:gtdb_species_counter=s__Pseudomonas_E cedrina--1||s__Pseudomonas_E chlororaphis_G--1||s__Pseudomonas_E cyclaminis--1||s__Pseudomonas_E fildesensis--1||s__Pseudomonas_E fluorescens_AN--1||s__Pseudomonas_E frederiksbergensis_D--1||s__Pseudomonas_E grimontii--1||s__Pseudomonas_E marginalis--1||s__Pseudomonas_E mohnii--1||s__Pseudomonas_E sp001269925--1||s__Pseudomonas_E sp001655615--1||s__Pseudomonas_E sp002814235--1||s__Pseudomonas_E sp009764265--1||s__Pseudomonas_E sp009866765--1||s__Pseudomonas_E sp900113505--1:heptad_counter=MCP-40H--15:lbd_counter=:lca=d__Bacteria:lca_tree=g__Pseudomonas_E:name=N383421:ref_name_counter=],8bcfd7f7-402b-53d6-9143-c3669f900a78_4@MCPsignal.305.398:0.0426848[&&NHX:Sample=rhizpot3:Type=capture:besthit=92.3:bitscore=156.0:capture_class=c__Bacilli:capture_domain=d__Bacteria:capture_family=f__Paenibacillaceae:capture_genus=g__Paenibacillus_C:capture_order=o__Paenibacillales:capture_phylum=p__Firmicutes:capture_species=s__Paenibacillus_C sp014705655:evalue=5.16e-51:gapopen=0.0:heptad=MCP-40H:length=91.0:mismatch=7.0:qcovhsp=97.8:qend=92.0:qstart=2.0:ref_name=RS_GCF_001655615.1_protein.faa_NZ_CP011567.1_2456@PF00015_full_PFAM.205.296:scovhsp=100.0:send=91.0:sstart=1.0])0:1e-08[&&NHX:Sample_counter=rhizpot3--1:Type_counter=GTDB--15||capture--1:besthit_avg=92.3:besthit_max=92.3:besthit_min=92.3:besthit_std=0:besthit_sum=92.3:bitscore_avg=156.0:bitscore_max=156.0:bitscore_min=156.0:bitscore_std=0:bitscore_sum=156.0:capture_class_counter=c__Bacilli--1:capture_domain_counter=d__Bacteria--1:capture_family_counter=f__Paenibacillaceae--1:capture_genus_counter=g__Paenibacillus_C--1:capture_order_counter=o__Paenibacillales--1:capture_phylum_counter=p__Firmicutes--1:capture_species_counter=s__Paenibacillus_C sp014705655--1:evalue_avg=5.16e-51:evalue_max=5.16e-51:evalue_min=5.16e-51:evalue_std=0:evalue_sum=5.16e-51:gapopen_avg=0.0:gapopen_max=0.0:gapopen_min=0.0:gapopen_std=0:gapopen_sum=0.0:gtdb_class_counter=c__Gammaproteobacteria--15:gtdb_domain_counter=d__Bacteria--15:gtdb_family_counter=f__Pseudomonadaceae--15:gtdb_genus_counter=g__Pseudomonas_E--15:gtdb_order_counter=o__Pseudomonadales--15:gtdb_phylum_counter=p__Proteobacteria--15:gtdb_species_counter=s__Pseudomonas_E cedrina--1||s__Pseudomonas_E chlororaphis_G--1||s__Pseudomonas_E cyclaminis--1||s__Pseudomonas_E fildesensis--1||s__Pseudomonas_E fluorescens_AN--1||s__Pseudomonas_E frederiksbergensis_D--1||s__Pseudomonas_E grimontii--1||s__Pseudomonas_E marginalis--1||s__Pseudomonas_E mohnii--1||s__Pseudomonas_E sp001269925--1||s__Pseudomonas_E sp001655615--1||s__Pseudomonas_E sp002814235--1||s__Pseudomonas_E sp009764265--1||s__Pseudomonas_E sp009866765--1||s__Pseudomonas_E sp900113505--1:heptad_counter=MCP-40H--16:lbd_counter=:lca=d__Bacteria:lca_tree=g__Pseudomonas_E:length_avg=91.0:length_max=91.0:length_min=91.0:length_std=0:length_sum=91.0:mismatch_avg=7.0:mismatch_max=7.0:mismatch_min=7.0:mismatch_std=0:mismatch_sum=7.0:name=N383423:qcovhsp_avg=97.8:qcovhsp_max=97.8:qcovhsp_min=97.8:qcovhsp_std=0:qcovhsp_sum=97.8:qend_avg=92.0:qend_max=92.0:qend_min=92.0:qend_std=0:qend_sum=92.0:qstart_avg=2.0:qstart_max=2.0:qstart_min=2.0:qstart_std=0:qstart_sum=2.0:ref_name_counter=RS_GCF_001655615.1_protein.faa_NZ_CP011567.1_2456@PF00015_full_PFAM.205.296--1:scovhsp_avg=100.0:scovhsp_max=100.0:scovhsp_min=100.0:scovhsp_std=0:scovhsp_sum=100.0:send_avg=91.0:send_max=91.0:send_min=91.0:send_std=0:send_sum=91.0:sstart_avg=1.0:sstart_max=1.0:sstart_min=1.0:sstart_std=0:sstart_sum=1.0])0.871:0.0423238[&&NHX:Sample_counter=rhizpot1--13||rhizpot2--6||rhizpot3--15||rhiztom1--1||rhiztom3--7:Type_counter=GTDB--44||capture--42:besthit_avg=97.46571428571428:besthit_max=100.0:besthit_min=87.0:besthit_std=3.491328994990375:besthit_sum=3411.2999999999997:bitscore_avg=109.81714285714285:bitscore_max=156.0:bitscore_min=84.3:bitscore_std=13.095497333823106:bitscore_sum=3843.6:capture_class_counter=c__Alphaproteobacteria--2||c__Bacilli--4||c__Gammaproteobacteria--36:capture_domain_counter=d__Bacteria--42:capture_family_counter=f__Beijerinckiaceae--1||f__Chromobacteriaceae--1||f__Paenibacillaceae--4||f__Pseudomonadaceae--35||f__Rhizobiaceae--1:capture_genus_counter=g__Aquitalea--1||g__Bosea--1||g__Cohnella--2||g__Paenibacillus_C--1||g__Pseudomonas_E--35||g__Rhizobium--1||g__Saccharibacillus--1:capture_order_counter=o__Burkholderiales--1||o__Paenibacillales--4||o__Pseudomonadales--35||o__Rhizobiales--2:capture_phylum_counter=p__Firmicutes--4||p__Proteobacteria--38:capture_species_counter=s__Aquitalea sp003693445--1||s__Bosea sp001295925--1||s__Cohnella suwonensis--2||s__Paenibacillus_C sp014705655--1||s__Pseudomonas_E kilonensis_B--1||s__Pseudomonas_E sp003033885--7||s__Pseudomonas_E sp014268745--22||s__Pseudomonas_E sp900581005--4||s__Pseudomonas_E thivervalensis--1||s__Rhizobium ecuadorense--1||s__Saccharibacillus endophyticus--1:evalue_avg=1.2514603825130715e-24:evalue_max=3.19e-23:evalue_min=5.16e-51:evalue_std=5.681355583081401e-24:evalue_sum=4.3801113387957506e-23:gapopen_avg=0.14285714285714285:gapopen_max=1.0:gapopen_min=0.0:gapopen_std=0.3550358012483632:gapopen_sum=5.0:gtdb_class_counter=c__Clostridia--5||c__Gammaproteobacteria--38||c__Thermotogae--1:gtdb_domain_counter=d__Bacteria--44:gtdb_family_counter=f__MWEM01--1||f__PP17-6a--1||f__Pseudomonadaceae--38||f__Sporanaerobacteraceae--1||f__Tepidimicrobiaceae--2||f__Tissierellaceae--1:gtdb_genus_counter=g__Anaerosalibacter_A--1||g__JAAYEM01--1||g__MSJ-40--1||g__MWEM01--1||g__PP17-6a--1||g__Pseudomonas_E--38||g__Schnuerera--1:gtdb_order_counter=o__MWEM01--1||o__Pseudomonadales--38||o__Tissierellales--5:gtdb_phylum_counter=p__Firmicutes_A--5||p__Proteobacteria--38||p__Thermotogota--1:gtdb_species_counter=s__Anaerosalibacter_A sp900155565--1||s__JAAYEM01 sp012728725--1||s__MSJ-40 sp018917865--1||s__MWEM01 sp012744415--1||s__PP17-6a sp900095615--1||s__Pseudomonas_E asplenii--1||s__Pseudomonas_E bijieensis--1||s__Pseudomonas_E brassicacearum--1||s__Pseudomonas_E brassicacearum_A--1||s__Pseudomonas_E cedrina--1||s__Pseudomonas_E chlororaphis_E--1||s__Pseudomonas_E chlororaphis_G--1||s__Pseudomonas_E corrugata--1||s__Pseudomonas_E cyclaminis--1||s__Pseudomonas_E fildesensis--1||s__Pseudomonas_E fluorescens_AA--1||s__Pseudomonas_E fluorescens_AN--1||s__Pseudomonas_E fluorescens_BY--1||s__Pseudomonas_E fluorescens_Q--1||s__Pseudomonas_E fluorescens_S--1||s__Pseudomonas_E frederiksbergensis_D--1||s__Pseudomonas_E fuscovaginae_B--1||s__Pseudomonas_E grimontii--1||s__Pseudomonas_E kilonensis--1||s__Pseudomonas_E kilonensis_B--1||s__Pseudomonas_E marginalis--1||s__Pseudomonas_E mediterranea--1||s__Pseudomonas_E mohnii--1||s__Pseudomonas_E sp000801235--1||s__Pseudomonas_E sp001269925--1||s__Pseudomonas_E sp001655615--1||s__Pseudomonas_E sp002814235--1||s__Pseudomonas_E sp003033885--1||s__Pseudomonas_E sp006227205--1||s__Pseudomonas_E sp009764265--1||s__Pseudomonas_E sp009866765--1||s__Pseudomonas_E sp014268745--1||s__Pseudomonas_E sp017968885--1||s__Pseudomonas_E sp018325905--1||s__Pseudomonas_E sp900113505--1||s__Pseudomonas_E sp900581005--1||s__Pseudomonas_E thivervalensis--1||s__Pseudomonas_E viciae--1||s__Schnuerera ultunensis--1:heptad_counter=MCP-24H--5||MCP-28H--1||MCP-40H--75||MCP-44H--5:lbd_counter=PAS_3--20:lca_tree=d__Bacteria:length_avg=62.05714285714286:length_max=91.0:length_min=46.0:length_std=7.9813859077483125:length_sum=2172.0:mismatch_avg=1.457142857142857:mismatch_max=7.0:mismatch_min=0.0:mismatch_std=2.1467192087798854:mismatch_sum=51.0:name=N383424:qcovhsp_avg=99.51428571428572:qcovhsp_max=100.0:qcovhsp_min=95.8:qcovhsp_std=1.061115632980036:qcovhsp_sum=3483.0:qend_avg=62.08571428571429:qend_max=92.0:qend_min=46.0:qend_std=8.161500109269952:qend_sum=2173.0:qstart_avg=1.0857142857142856:qstart_max=3.0:qstart_min=1.0:qstart_std=0.37349136311209086:qstart_sum=38.0:ref_name_counter=RS_GCF_001023535.1_protein.faa_NZ_CP011020.1_3669@PF00015_full_PFAM.230.318--2||RS_GCF_001269655.1_protein.faa_NZ_LHVE01000009.1_468@PF00015_full_PFAM.241.318--1||RS_GCF_001269885.1_protein.faa_NZ_LHVH01000020.1_94@PF00015_full_PFAM.240.318--1||RS_GCF_001269905.1_protein.faa_NZ_LHVK01000014.1_369@PF00015_full_PFAM.235.318--10||RS_GCF_001307275.1_protein.faa_NZ_CP012831.1_5067@PF00015_full_PFAM.237.318--1||RS_GCF_001623525.1_protein.faa_NZ_CP015225.1_1346@PF00015_full_PFAM.237.318--12||RS_GCF_001655615.1_protein.faa_NZ_CP011567.1_2456@PF00015_full_PFAM.205.296--3||RS_GCF_003033885.1_protein.faa_NZ_CP024081.1_1110@PF00015_full_PFAM.237.318--2||RS_GCF_013347965.1_protein.faa_NZ_CP048810.1_931@PF00015_full_PFAM.241.318--2||RS_GCF_900105475.1_protein.faa_NZ_LT629777.1_4922@PF00015_full_PFAM.239.322--1:scovhsp_avg=75.08:scovhsp_max=100.0:scovhsp_min=59.0:scovhsp_std=8.699621357548033:scovhsp_sum=2627.7999999999997:send_avg=63.857142857142854:send_max=91.0:send_min=49.0:send_std=8.578848329202597:send_sum=2235.0:sstart_avg=2.942857142857143:sstart_max=35.0:sstart_min=1.0:sstart_std=6.082486223203649:sstart_sum=103.0],RS_GCF_001050345.1_protein.faa_NZ_LFMW01000010.1_127@PF00015_full_PFAM.4.67:0.155274[&&NHX:Type=GTDB:gtdb_class=c__Gammaproteobacteria:gtdb_domain=d__Bacteria:gtdb_family=f__Pseudomonadaceae:gtdb_genus=g__Pseudomonas_E:gtdb_order=o__Pseudomonadales:gtdb_phylum=p__Proteobacteria:gtdb_species=s__Pseudomonas_E fildesensis:heptad=MCP-24H:species=d__Bacteria_p__Proteobacteria_c__Gammaproteobacteria_o__Pseudomonadales_f__Pseudomonadaceae_g__Pseudomonas_E_s__Pseudomonas_E fildesensis])0:5e-09[&&NHX:Sample_counter=rhizpot1--13||rhizpot2--6||rhizpot3--15||rhiztom1--1||rhiztom3--7:Type_counter=GTDB--45||capture--42:besthit_avg=97.46571428571428:besthit_max=100.0:besthit_min=87.0:besthit_std=3.491328994990375:besthit_sum=3411.2999999999997:bitscore_avg=109.81714285714285:bitscore_max=156.0:bitscore_min=84.3:bitscore_std=13.095497333823106:bitscore_sum=3843.6:capture_class_counter=c__Alphaproteobacteria--2||c__Bacilli--4||c__Gammaproteobacteria--36:capture_domain_counter=d__Bacteria--42:capture_family_counter=f__Beijerinckiaceae--1||f__Chromobacteriaceae--1||f__Paenibacillaceae--4||f__Pseudomonadaceae--35||f__Rhizobiaceae--1:capture_genus_counter=g__Aquitalea--1||g__Bosea--1||g__Cohnella--2||g__Paenibacillus_C--1||g__Pseudomonas_E--35||g__Rhizobium--1||g__Saccharibacillus--1:capture_order_counter=o__Burkholderiales--1||o__Paenibacillales--4||o__Pseudomonadales--35||o__Rhizobiales--2:capture_phylum_counter=p__Firmicutes--4||p__Proteobacteria--38:capture_species_counter=s__Aquitalea sp003693445--1||s__Bosea sp001295925--1||s__Cohnella suwonensis--2||s__Paenibacillus_C sp014705655--1||s__Pseudomonas_E kilonensis_B--1||s__Pseudomonas_E sp003033885--7||s__Pseudomonas_E sp014268745--22||s__Pseudomonas_E sp900581005--4||s__Pseudomonas_E thivervalensis--1||s__Rhizobium ecuadorense--1||s__Saccharibacillus endophyticus--1:evalue_avg=1.2514603825130715e-24:evalue_max=3.19e-23:evalue_min=5.16e-51:evalue_std=5.681355583081401e-24:evalue_sum=4.3801113387957506e-23:gapopen_avg=0.14285714285714285:gapopen_max=1.0:gapopen_min=0.0:gapopen_std=0.3550358012483632:gapopen_sum=5.0:gtdb_class_counter=c__Clostridia--5||c__Gammaproteobacteria--39||c__Thermotogae--1:gtdb_domain_counter=d__Bacteria--45:gtdb_family_counter=f__MWEM01--1||f__PP17-6a--1||f__Pseudomonadaceae--39||f__Sporanaerobacteraceae--1||f__Tepidimicrobiaceae--2||f__Tissierellaceae--1:gtdb_genus_counter=g__Anaerosalibacter_A--1||g__JAAYEM01--1||g__MSJ-40--1||g__MWEM01--1||g__PP17-6a--1||g__Pseudomonas_E--39||g__Schnuerera--1:gtdb_order_counter=o__MWEM01--1||o__Pseudomonadales--39||o__Tissierellales--5:gtdb_phylum_counter=p__Firmicutes_A--5||p__Proteobacteria--39||p__Thermotogota--1:gtdb_species_counter=s__Anaerosalibacter_A sp900155565--1||s__JAAYEM01 sp012728725--1||s__MSJ-40 sp018917865--1||s__MWEM01 sp012744415--1||s__PP17-6a sp900095615--1||s__Pseudomonas_E asplenii--1||s__Pseudomonas_E bijieensis--1||s__Pseudomonas_E brassicacearum--1||s__Pseudomonas_E brassicacearum_A--1||s__Pseudomonas_E cedrina--1||s__Pseudomonas_E chlororaphis_E--1||s__Pseudomonas_E chlororaphis_G--1||s__Pseudomonas_E corrugata--1||s__Pseudomonas_E cyclaminis--1||s__Pseudomonas_E fildesensis--2||s__Pseudomonas_E fluorescens_AA--1||s__Pseudomonas_E fluorescens_AN--1||s__Pseudomonas_E fluorescens_BY--1||s__Pseudomonas_E fluorescens_Q--1||s__Pseudomonas_E fluorescens_S--1||s__Pseudomonas_E frederiksbergensis_D--1||s__Pseudomonas_E fuscovaginae_B--1||s__Pseudomonas_E grimontii--1||s__Pseudomonas_E kilonensis--1||s__Pseudomonas_E kilonensis_B--1||s__Pseudomonas_E marginalis--1||s__Pseudomonas_E mediterranea--1||s__Pseudomonas_E mohnii--1||s__Pseudomonas_E sp000801235--1||s__Pseudomonas_E sp001269925--1||s__Pseudomonas_E sp001655615--1||s__Pseudomonas_E sp002814235--1||s__Pseudomonas_E sp003033885--1||s__Pseudomonas_E sp006227205--1||s__Pseudomonas_E sp009764265--1||s__Pseudomonas_E sp009866765--1||s__Pseudomonas_E sp014268745--1||s__Pseudomonas_E sp017968885--1||s__Pseudomonas_E sp018325905--1||s__Pseudomonas_E sp900113505--1||s__Pseudomonas_E sp900581005--1||s__Pseudomonas_E thivervalensis--1||s__Pseudomonas_E viciae--1||s__Schnuerera ultunensis--1:heptad_counter=MCP-24H--6||MCP-28H--1||MCP-40H--75||MCP-44H--5:lbd_counter=PAS_3--20:lca_tree=d__Bacteria:length_avg=62.05714285714286:length_max=91.0:length_min=46.0:length_std=7.9813859077483125:length_sum=2172.0:mismatch_avg=1.457142857142857:mismatch_max=7.0:mismatch_min=0.0:mismatch_std=2.1467192087798854:mismatch_sum=51.0:name=N383426:qcovhsp_avg=99.51428571428572:qcovhsp_max=100.0:qcovhsp_min=95.8:qcovhsp_std=1.061115632980036:qcovhsp_sum=3483.0:qend_avg=62.08571428571429:qend_max=92.0:qend_min=46.0:qend_std=8.161500109269952:qend_sum=2173.0:qstart_avg=1.0857142857142856:qstart_max=3.0:qstart_min=1.0:qstart_std=0.37349136311209086:qstart_sum=38.0:ref_name_counter=RS_GCF_001023535.1_protein.faa_NZ_CP011020.1_3669@PF00015_full_PFAM.230.318--2||RS_GCF_001269655.1_protein.faa_NZ_LHVE01000009.1_468@PF00015_full_PFAM.241.318--1||RS_GCF_001269885.1_protein.faa_NZ_LHVH01000020.1_94@PF00015_full_PFAM.240.318--1||RS_GCF_001269905.1_protein.faa_NZ_LHVK01000014.1_369@PF00015_full_PFAM.235.318--10||RS_GCF_001307275.1_protein.faa_NZ_CP012831.1_5067@PF00015_full_PFAM.237.318--1||RS_GCF_001623525.1_protein.faa_NZ_CP015225.1_1346@PF00015_full_PFAM.237.318--12||RS_GCF_001655615.1_protein.faa_NZ_CP011567.1_2456@PF00015_full_PFAM.205.296--3||RS_GCF_003033885.1_protein.faa_NZ_CP024081.1_1110@PF00015_full_PFAM.237.318--2||RS_GCF_013347965.1_protein.faa_NZ_CP048810.1_931@PF00015_full_PFAM.241.318--2||RS_GCF_900105475.1_protein.faa_NZ_LT629777.1_4922@PF00015_full_PFAM.239.322--1:scovhsp_avg=75.08:scovhsp_max=100.0:scovhsp_min=59.0:scovhsp_std=8.699621357548033:scovhsp_sum=2627.7999999999997:send_avg=63.857142857142854:send_max=91.0:send_min=49.0:send_std=8.578848329202597:send_sum=2235.0:sstart_avg=2.942857142857143:sstart_max=35.0:sstart_min=1.0:sstart_std=6.082486223203649:sstart_sum=103.0],((((7eade00f-3024-47e7-a036-e63d96cf4188_6@MCPsignal.114.175:0.0530908[&&NHX:Sample=rhiztom1:Type=capture:besthit=96.7:bitscore=107.0:capture_class=c__Gammaproteobacteria:capture_domain=d__Bacteria:capture_family=f__Pseudomonadaceae:capture_genus=g__Pseudomonas_E:capture_order=o__Pseudomonadales:capture_phylum=p__Proteobacteria:capture_species=s__Pseudomonas_E ovata:evalue=3.58e-32:gapopen=0.0:heptad=MCP-40H:length=61.0:mismatch=2.0:qcovhsp=100.0:qend=61.0:qstart=1.0:ref_name=RS_GCF_900589395.1_protein.faa_NZ_UUIS01000084.1_103@PF00015_full_PFAM.226.321:scovhsp=64.2:send=95.0:sstart=35.0],2956d271-244d-4575-8108-a4a56fe9fd50_1@MCPsignal.282.339:0.0699176[&&NHX:Sample=rhiztom1:Type=capture:besthit=100.0:bitscore=99.8:capture_class=c__Gammaproteobacteria:capture_domain=d__Bacteria:capture_family=f__Pseudomonadaceae:capture_genus=g__Pseudomonas_E:capture_order=o__Pseudomonadales:capture_phylum=p__Proteobacteria:capture_species=s__Pseudomonas_E ovata:evalue=4.79e-29:gapopen=0.0:heptad=MCP-40H:length=55.0:mismatch=0.0:qcovhsp=96.5:qend=57.0:qstart=3.0:ref_name=RS_GCF_900589395.1_protein.faa_NZ_UUIS01000084.1_103@PF00015_full_PFAM.226.321:scovhsp=57.9:send=93.0:sstart=39.0])0:5e-09[&&NHX:Sample_counter=rhiztom1--2:Type_counter=capture--2:besthit_avg=98.35:besthit_max=100.0:besthit_min=96.7:besthit_std=2.333452377915605:besthit_sum=196.7:bitscore_avg=103.4:bitscore_max=107.0:bitscore_min=99.8:bitscore_std=5.091168824543144:bitscore_sum=206.8:capture_class_counter=c__Gammaproteobacteria--2:capture_domain_counter=d__Bacteria--2:capture_family_counter=f__Pseudomonadaceae--2:capture_genus_counter=g__Pseudomonas_E--2:capture_order_counter=o__Pseudomonadales--2:capture_phylum_counter=p__Proteobacteria--2:capture_species_counter=s__Pseudomonas_E ovata--2:evalue_avg=2.39679e-29:evalue_max=4.79e-29:evalue_min=3.58e-32:evalue_std=3.384510039606915e-29:evalue_sum=4.79358e-29:gapopen_avg=0.0:gapopen_max=0.0:gapopen_min=0.0:gapopen_std=0.0:gapopen_sum=0.0:gtdb_class_counter=:gtdb_domain_counter=:gtdb_family_counter=:gtdb_genus_counter=:gtdb_order_counter=:gtdb_phylum_counter=:gtdb_species_counter=:heptad_counter=MCP-40H--2:lbd_counter=:length_avg=58.0:length_max=61.0:length_min=55.0:length_std=4.242640687119285:length_sum=116.0:mismatch_avg=1.0:mismatch_max=2.0:mismatch_min=0.0:mismatch_std=1.4142135623730951:mismatch_sum=2.0:name=N383429:qcovhsp_avg=98.25:qcovhsp_max=100.0:qcovhsp_min=96.5:qcovhsp_std=2.4748737341529163:qcovhsp_sum=196.5:qend_avg=59.0:qend_max=61.0:qend_min=57.0:qend_std=2.8284271247461903:qend_sum=118.0:qstart_avg=2.0:qstart_max=3.0:qstart_min=1.0:qstart_std=1.4142135623730951:qstart_sum=4.0:ref_name_counter=RS_GCF_900589395.1_protein.faa_NZ_UUIS01000084.1_103@PF00015_full_PFAM.226.321--2:scovhsp_avg=61.05:scovhsp_max=64.2:scovhsp_min=57.9:scovhsp_std=4.454772721475252:scovhsp_sum=122.1:send_avg=94.0:send_max=95.0:send_min=93.0:send_std=1.4142135623730951:send_sum=188.0:sstart_avg=37.0:sstart_max=39.0:sstart_min=35.0:sstart_std=2.8284271247461903:sstart_sum=74.0],(RS_GCF_900589395.1_protein.faa_NZ_UUIS01000084.1_103@PF00015_full_PFAM.226.321:0[&&NHX:Type=GTDB:gtdb_class=c__Gammaproteobacteria:gtdb_domain=d__Bacteria:gtdb_family=f__Pseudomonadaceae:gtdb_genus=g__Pseudomonas_E:gtdb_order=o__Pseudomonadales:gtdb_phylum=p__Proteobacteria:gtdb_species=s__Pseudomonas_E sp900589395:heptad=MCP-40H:species=d__Bacteria_p__Proteobacteria_c__Gammaproteobacteria_o__Pseudomonadales_f__Pseudomonadaceae_g__Pseudomonas_E_s__Pseudomonas_E sp900589395],dbe97c18-c4a5-44d2-9301-7868b4f8eefa_5@MCPsignal.159.254:0[&&NHX:Sample=rhiztom1:Type=capture:besthit=100.0:bitscore=177.0:capture_class=c__Gammaproteobacteria:capture_domain=d__Bacteria:capture_family=f__Pseudomonadaceae:capture_genus=g__Pseudomonas_E:capture_order=o__Pseudomonadales:capture_phylum=p__Proteobacteria:capture_species=s__Pseudomonas_E ovata:evalue=5.2e-59:gapopen=0.0:heptad=MCP-40H:length=95.0:mismatch=0.0:qcovhsp=100.0:qend=95.0:qstart=1.0:ref_name=RS_GCF_900589395.1_protein.faa_NZ_UUIS01000084.1_103@PF00015_full_PFAM.226.321:scovhsp=100.0:send=95.0:sstart=1.0]):5e-09[&&NHX:Sample_counter=rhiztom1--1:Type_counter=GTDB--1||capture--1:besthit_avg=100.0:besthit_max=100.0:besthit_min=100.0:besthit_std=0:besthit_sum=100.0:bitscore_avg=177.0:bitscore_max=177.0:bitscore_min=177.0:bitscore_std=0:bitscore_sum=177.0:capture_class_counter=c__Gammaproteobacteria--1:capture_domain_counter=d__Bacteria--1:capture_family_counter=f__Pseudomonadaceae--1:capture_genus_counter=g__Pseudomonas_E--1:capture_order_counter=o__Pseudomonadales--1:capture_phylum_counter=p__Proteobacteria--1:capture_species_counter=s__Pseudomonas_E ovata--1:evalue_avg=5.2e-59:evalue_max=5.2e-59:evalue_min=5.2e-59:evalue_std=0:evalue_sum=5.2e-59:gapopen_avg=0.0:gapopen_max=0.0:gapopen_min=0.0:gapopen_std=0:gapopen_sum=0.0:gtdb_class_counter=c__Gammaproteobacteria--1:gtdb_domain_counter=d__Bacteria--1:gtdb_family_counter=f__Pseudomonadaceae--1:gtdb_genus_counter=g__Pseudomonas_E--1:gtdb_order_counter=o__Pseudomonadales--1:gtdb_phylum_counter=p__Proteobacteria--1:gtdb_species_counter=s__Pseudomonas_E sp900589395--1:heptad_counter=MCP-40H--2:lbd_counter=:lca_tree=s__Pseudomonas_E sp900589395:length_avg=95.0:length_max=95.0:length_min=95.0:length_std=0:length_sum=95.0:mismatch_avg=0.0:mismatch_max=0.0:mismatch_min=0.0:mismatch_std=0:mismatch_sum=0.0:name=N383432:qcovhsp_avg=100.0:qcovhsp_max=100.0:qcovhsp_min=100.0:qcovhsp_std=0:qcovhsp_sum=100.0:qend_avg=95.0:qend_max=95.0:qend_min=95.0:qend_std=0:qend_sum=95.0:qstart_avg=1.0:qstart_max=1.0:qstart_min=1.0:qstart_std=0:qstart_sum=1.0:ref_name_counter=RS_GCF_900589395.1_protein.faa_NZ_UUIS01000084.1_103@PF00015_full_PFAM.226.321--1:scovhsp_avg=100.0:scovhsp_max=100.0:scovhsp_min=100.0:scovhsp_std=0:scovhsp_sum=100.0:send_avg=95.0:send_max=95.0:send_min=95.0:send_std=0:send_sum=95.0:sstart_avg=1.0:sstart_max=1.0:sstart_min=1.0:sstart_std=0:sstart_sum=1.0])0:5e-09[&&NHX:Sample_counter=rhiztom1--3:Type_counter=GTDB--1||capture--3:besthit_avg=98.89999999999999:besthit_max=100.0:besthit_min=96.7:besthit_std=1.9052558883257633:besthit_sum=296.7:bitscore_avg=127.93333333333334:bitscore_max=177.0:bitscore_min=99.8:bitscore_std=42.64520293460137:bitscore_sum=383.8:capture_class_counter=c__Gammaproteobacteria--3:capture_domain_counter=d__Bacteria--3:capture_family_counter=f__Pseudomonadaceae--3:capture_genus_counter=g__Pseudomonas_E--3:capture_order_counter=o__Pseudomonadales--3:capture_phylum_counter=p__Proteobacteria--3:capture_species_counter=s__Pseudomonas_E ovata--3:evalue_avg=1.59786e-29:evalue_max=4.79e-29:evalue_min=5.2e-59:evalue_std=2.7644749119498266e-29:evalue_sum=4.79358e-29:gapopen_avg=0.0:gapopen_max=0.0:gapopen_min=0.0:gapopen_std=0.0:gapopen_sum=0.0:gtdb_class_counter=c__Gammaproteobacteria--1:gtdb_domain_counter=d__Bacteria--1:gtdb_family_counter=f__Pseudomonadaceae--1:gtdb_genus_counter=g__Pseudomonas_E--1:gtdb_order_counter=o__Pseudomonadales--1:gtdb_phylum_counter=p__Proteobacteria--1:gtdb_species_counter=s__Pseudomonas_E sp900589395--1:heptad_counter=MCP-40H--4:lbd_counter=:lca_tree=s__Pseudomonas_E sp900589395:length_avg=70.33333333333333:length_max=95.0:length_min=55.0:length_std=21.571586249817916:length_sum=211.0:mismatch_avg=0.6666666666666666:mismatch_max=2.0:mismatch_min=0.0:mismatch_std=1.1547005383792517:mismatch_sum=2.0:name=N383433:qcovhsp_avg=98.83333333333333:qcovhsp_max=100.0:qcovhsp_min=96.5:qcovhsp_std=2.0207259421636903:qcovhsp_sum=296.5:qend_avg=71.0:qend_max=95.0:qend_min=57.0:qend_std=20.8806130178211:qend_sum=213.0:qstart_avg=1.6666666666666667:qstart_max=3.0:qstart_min=1.0:qstart_std=1.1547005383792517:qstart_sum=5.0:ref_name_counter=RS_GCF_900589395.1_protein.faa_NZ_UUIS01000084.1_103@PF00015_full_PFAM.226.321--3:scovhsp_avg=74.03333333333333:scovhsp_max=100.0:scovhsp_min=57.9:scovhsp_std=22.707340956909363:scovhsp_sum=222.1:send_avg=94.33333333333333:send_max=95.0:send_min=93.0:send_std=1.1547005383792517:send_sum=283.0:sstart_avg=25.0:sstart_max=39.0:sstart_min=1.0:sstart_std=20.8806130178211:sstart_sum=75.0],RS_GCF_003131185.1_protein.faa_NZ_QFFU01000003.1_48@PF00015_full_PFAM.225.321:5e-09[&&NHX:Type=GTDB:gtdb_class=c__Gammaproteobacteria:gtdb_domain=d__Bacteria:gtdb_family=f__Pseudomonadaceae:gtdb_genus=g__Pseudomonas_E:gtdb_order=o__Pseudomonadales:gtdb_phylum=p__Proteobacteria:gtdb_species=s__Pseudomonas_E ovata:heptad=MCP-40H:species=d__Bacteria_p__Proteobacteria_c__Gammaproteobacteria_o__Pseudomonadales_f__Pseudomonadaceae_g__Pseudomonas_E_s__Pseudomonas_E ovata])0.962:0.0536057[&&NHX:Sample_counter=rhiztom1--3:Type_counter=GTDB--2||capture--3:besthit_avg=98.89999999999999:besthit_max=100.0:besthit_min=96.7:besthit_std=1.9052558883257633:besthit_sum=296.7:bitscore_avg=127.93333333333334:bitscore_max=177.0:bitscore_min=99.8:bitscore_std=42.64520293460137:bitscore_sum=383.8:capture_class_counter=c__Gammaproteobacteria--3:capture_domain_counter=d__Bacteria--3:capture_family_counter=f__Pseudomonadaceae--3:capture_genus_counter=g__Pseudomonas_E--3:capture_order_counter=o__Pseudomonadales--3:capture_phylum_counter=p__Proteobacteria--3:capture_species_counter=s__Pseudomonas_E ovata--3:evalue_avg=1.59786e-29:evalue_max=4.79e-29:evalue_min=5.2e-59:evalue_std=2.7644749119498266e-29:evalue_sum=4.79358e-29:gapopen_avg=0.0:gapopen_max=0.0:gapopen_min=0.0:gapopen_std=0.0:gapopen_sum=0.0:gtdb_class_counter=c__Gammaproteobacteria--2:gtdb_domain_counter=d__Bacteria--2:gtdb_family_counter=f__Pseudomonadaceae--2:gtdb_genus_counter=g__Pseudomonas_E--2:gtdb_order_counter=o__Pseudomonadales--2:gtdb_phylum_counter=p__Proteobacteria--2:gtdb_species_counter=s__Pseudomonas_E ovata--1||s__Pseudomonas_E sp900589395--1:heptad_counter=MCP-40H--5:lbd_counter=:lca_tree=g__Pseudomonas_E:length_avg=70.33333333333333:length_max=95.0:length_min=55.0:length_std=21.571586249817916:length_sum=211.0:mismatch_avg=0.6666666666666666:mismatch_max=2.0:mismatch_min=0.0:mismatch_std=1.1547005383792517:mismatch_sum=2.0:name=N383435:qcovhsp_avg=98.83333333333333:qcovhsp_max=100.0:qcovhsp_min=96.5:qcovhsp_std=2.0207259421636903:qcovhsp_sum=296.5:qend_avg=71.0:qend_max=95.0:qend_min=57.0:qend_std=20.8806130178211:qend_sum=213.0:qstart_avg=1.6666666666666667:qstart_max=3.0:qstart_min=1.0:qstart_std=1.1547005383792517:qstart_sum=5.0:ref_name_counter=RS_GCF_900589395.1_protein.faa_NZ_UUIS01000084.1_103@PF00015_full_PFAM.226.321--3:scovhsp_avg=74.03333333333333:scovhsp_max=100.0:scovhsp_min=57.9:scovhsp_std=22.707340956909363:scovhsp_sum=222.1:send_avg=94.33333333333333:send_max=95.0:send_min=93.0:send_std=1.1547005383792517:send_sum=283.0:sstart_avg=25.0:sstart_max=39.0:sstart_min=1.0:sstart_std=20.8806130178211:sstart_sum=75.0],RS_GCF_000829415.1_protein.faa_NZ_AP014637.1_3385@PF00015_full_PFAM.225.318:0.00924289[&&NHX:Type=GTDB:gtdb_class=c__Gammaproteobacteria:gtdb_domain=d__Bacteria:gtdb_family=f__Pseudomonadaceae:gtdb_genus=g__Pseudomonas_E:gtdb_order=o__Pseudomonadales:gtdb_phylum=p__Proteobacteria:gtdb_species=s__Pseudomonas_E sp000829415:heptad=MCP-40H:species=d__Bacteria_p__Proteobacteria_c__Gammaproteobacteria_o__Pseudomonadales_f__Pseudomonadaceae_g__Pseudomonas_E_s__Pseudomonas_E sp000829415])0.944:0.0475938[&&NHX:Sample_counter=rhiztom1--3:Type_counter=GTDB--3||capture--3:besthit_avg=98.89999999999999:besthit_max=100.0:besthit_min=96.7:besthit_std=1.9052558883257633:besthit_sum=296.7:bitscore_avg=127.93333333333334:bitscore_max=177.0:bitscore_min=99.8:bitscore_std=42.64520293460137:bitscore_sum=383.8:capture_class_counter=c__Gammaproteobacteria--3:capture_domain_counter=d__Bacteria--3:capture_family_counter=f__Pseudomonadaceae--3:capture_genus_counter=g__Pseudomonas_E--3:capture_order_counter=o__Pseudomonadales--3:capture_phylum_counter=p__Proteobacteria--3:capture_species_counter=s__Pseudomonas_E ovata--3:evalue_avg=1.59786e-29:evalue_max=4.79e-29:evalue_min=5.2e-59:evalue_std=2.7644749119498266e-29:evalue_sum=4.79358e-29:gapopen_avg=0.0:gapopen_max=0.0:gapopen_min=0.0:gapopen_std=0.0:gapopen_sum=0.0:gtdb_class_counter=c__Gammaproteobacteria--3:gtdb_domain_counter=d__Bacteria--3:gtdb_family_counter=f__Pseudomonadaceae--3:gtdb_genus_counter=g__Pseudomonas_E--3:gtdb_order_counter=o__Pseudomonadales--3:gtdb_phylum_counter=p__Proteobacteria--3:gtdb_species_counter=s__Pseudomonas_E ovata--1||s__Pseudomonas_E sp000829415--1||s__Pseudomonas_E sp900589395--1:heptad_counter=MCP-40H--6:lbd_counter=:lca_tree=g__Pseudomonas_E:length_avg=70.33333333333333:length_max=95.0:length_min=55.0:length_std=21.571586249817916:length_sum=211.0:mismatch_avg=0.6666666666666666:mismatch_max=2.0:mismatch_min=0.0:mismatch_std=1.1547005383792517:mismatch_sum=2.0:name=N383437:qcovhsp_avg=98.83333333333333:qcovhsp_max=100.0:qcovhsp_min=96.5:qcovhsp_std=2.0207259421636903:qcovhsp_sum=296.5:qend_avg=71.0:qend_max=95.0:qend_min=57.0:qend_std=20.8806130178211:qend_sum=213.0:qstart_avg=1.6666666666666667:qstart_max=3.0:qstart_min=1.0:qstart_std=1.1547005383792517:qstart_sum=5.0:ref_name_counter=RS_GCF_900589395.1_protein.faa_NZ_UUIS01000084.1_103@PF00015_full_PFAM.226.321--3:scovhsp_avg=74.03333333333333:scovhsp_max=100.0:scovhsp_min=57.9:scovhsp_std=22.707340956909363:scovhsp_sum=222.1:send_avg=94.33333333333333:send_max=95.0:send_min=93.0:send_std=1.1547005383792517:send_sum=283.0:sstart_avg=25.0:sstart_max=39.0:sstart_min=1.0:sstart_std=20.8806130178211:sstart_sum=75.0])0.77:0.0315721[&&NHX:Sample_counter=rhizpot1--13||rhizpot2--6||rhizpot3--15||rhiztom1--4||rhiztom3--7:Type_counter=GTDB--48||capture--45:besthit_avg=97.57894736842105:besthit_max=100.0:besthit_min=87.0:besthit_std=3.398660936209614:besthit_sum=3708.0:bitscore_avg=111.24736842105264:bitscore_max=177.0:bitscore_min=84.3:bitscore_std=16.745160443932146:bitscore_sum=4227.400000000001:capture_class_counter=c__Alphaproteobacteria--2||c__Bacilli--4||c__Gammaproteobacteria--39:capture_domain_counter=d__Bacteria--45:capture_family_counter=f__Beijerinckiaceae--1||f__Chromobacteriaceae--1||f__Paenibacillaceae--4||f__Pseudomonadaceae--38||f__Rhizobiaceae--1:capture_genus_counter=g__Aquitalea--1||g__Bosea--1||g__Cohnella--2||g__Paenibacillus_C--1||g__Pseudomonas_E--38||g__Rhizobium--1||g__Saccharibacillus--1:capture_order_counter=o__Burkholderiales--1||o__Paenibacillales--4||o__Pseudomonadales--38||o__Rhizobiales--2:capture_phylum_counter=p__Firmicutes--4||p__Proteobacteria--41:capture_species_counter=s__Aquitalea sp003693445--1||s__Bosea sp001295925--1||s__Cohnella suwonensis--2||s__Paenibacillus_C sp014705655--1||s__Pseudomonas_E kilonensis_B--1||s__Pseudomonas_E ovata--3||s__Pseudomonas_E sp003033885--7||s__Pseudomonas_E sp014268745--22||s__Pseudomonas_E sp900581005--4||s__Pseudomonas_E thivervalensis--1||s__Rhizobium ecuadorense--1||s__Saccharibacillus endophyticus--1:evalue_avg=1.1526621400988818e-24:evalue_max=3.19e-23:evalue_min=5.2e-59:evalue_std=5.456889175818166e-24:evalue_sum=4.380116132375751e-23:gapopen_avg=0.13157894736842105:gapopen_max=1.0:gapopen_min=0.0:gapopen_std=0.3425699874501044:gapopen_sum=5.0:gtdb_class_counter=c__Clostridia--5||c__Gammaproteobacteria--42||c__Thermotogae--1:gtdb_domain_counter=d__Bacteria--48:gtdb_family_counter=f__MWEM01--1||f__PP17-6a--1||f__Pseudomonadaceae--42||f__Sporanaerobacteraceae--1||f__Tepidimicrobiaceae--2||f__Tissierellaceae--1:gtdb_genus_counter=g__Anaerosalibacter_A--1||g__JAAYEM01--1||g__MSJ-40--1||g__MWEM01--1||g__PP17-6a--1||g__Pseudomonas_E--42||g__Schnuerera--1:gtdb_order_counter=o__MWEM01--1||o__Pseudomonadales--42||o__Tissierellales--5:gtdb_phylum_counter=p__Firmicutes_A--5||p__Proteobacteria--42||p__Thermotogota--1:gtdb_species_counter=s__Anaerosalibacter_A sp900155565--1||s__JAAYEM01 sp012728725--1||s__MSJ-40 sp018917865--1||s__MWEM01 sp012744415--1||s__PP17-6a sp900095615--1||s__Pseudomonas_E asplenii--1||s__Pseudomonas_E bijieensis--1||s__Pseudomonas_E brassicacearum--1||s__Pseudomonas_E brassicacearum_A--1||s__Pseudomonas_E cedrina--1||s__Pseudomonas_E chlororaphis_E--1||s__Pseudomonas_E chlororaphis_G--1||s__Pseudomonas_E corrugata--1||s__Pseudomonas_E cyclaminis--1||s__Pseudomonas_E fildesensis--2||s__Pseudomonas_E fluorescens_AA--1||s__Pseudomonas_E fluorescens_AN--1||s__Pseudomonas_E fluorescens_BY--1||s__Pseudomonas_E fluorescens_Q--1||s__Pseudomonas_E fluorescens_S--1||s__Pseudomonas_E frederiksbergensis_D--1||s__Pseudomonas_E fuscovaginae_B--1||s__Pseudomonas_E grimontii--1||s__Pseudomonas_E kilonensis--1||s__Pseudomonas_E kilonensis_B--1||s__Pseudomonas_E marginalis--1||s__Pseudomonas_E mediterranea--1||s__Pseudomonas_E mohnii--1||s__Pseudomonas_E ovata--1||s__Pseudomonas_E sp000801235--1||s__Pseudomonas_E sp000829415--1||s__Pseudomonas_E sp001269925--1||s__Pseudomonas_E sp001655615--1||s__Pseudomonas_E sp002814235--1||s__Pseudomonas_E sp003033885--1||s__Pseudomonas_E sp006227205--1||s__Pseudomonas_E sp009764265--1||s__Pseudomonas_E sp009866765--1||s__Pseudomonas_E sp014268745--1||s__Pseudomonas_E sp017968885--1||s__Pseudomonas_E sp018325905--1||s__Pseudomonas_E sp900113505--1||s__Pseudomonas_E sp900581005--1||s__Pseudomonas_E sp900589395--1||s__Pseudomonas_E thivervalensis--1||s__Pseudomonas_E viciae--1||s__Schnuerera ultunensis--1:heptad_counter=MCP-24H--6||MCP-28H--1||MCP-40H--81||MCP-44H--5:lbd_counter=PAS_3--20:lca_tree=d__Bacteria:length_avg=62.71052631578947:length_max=95.0:length_min=46.0:length_std=9.423684637546899:length_sum=2383.0:mismatch_avg=1.394736842105263:mismatch_max=7.0:mismatch_min=0.0:mismatch_std=2.0865006743376293:mismatch_sum=53.0:name=N383438:qcovhsp_avg=99.46052631578947:qcovhsp_max=100.0:qcovhsp_min=95.8:qcovhsp_std=1.1357910622674403:qcovhsp_sum=3779.4999999999995:qend_avg=62.78947368421053:qend_max=95.0:qend_min=46.0:qend_std=9.524244723511824:qend_sum=2386.0:qstart_avg=1.131578947368421:qstart_max=3.0:qstart_min=1.0:qstart_std=0.4748287105995938:qstart_sum=43.0:ref_name_counter=RS_GCF_001023535.1_protein.faa_NZ_CP011020.1_3669@PF00015_full_PFAM.230.318--2||RS_GCF_001269655.1_protein.faa_NZ_LHVE01000009.1_468@PF00015_full_PFAM.241.318--1||RS_GCF_001269885.1_protein.faa_NZ_LHVH01000020.1_94@PF00015_full_PFAM.240.318--1||RS_GCF_001269905.1_protein.faa_NZ_LHVK01000014.1_369@PF00015_full_PFAM.235.318--10||RS_GCF_001307275.1_protein.faa_NZ_CP012831.1_5067@PF00015_full_PFAM.237.318--1||RS_GCF_001623525.1_protein.faa_NZ_CP015225.1_1346@PF00015_full_PFAM.237.318--12||RS_GCF_001655615.1_protein.faa_NZ_CP011567.1_2456@PF00015_full_PFAM.205.296--3||RS_GCF_003033885.1_protein.faa_NZ_CP024081.1_1110@PF00015_full_PFAM.237.318--2||RS_GCF_013347965.1_protein.faa_NZ_CP048810.1_931@PF00015_full_PFAM.241.318--2||RS_GCF_900105475.1_protein.faa_NZ_LT629777.1_4922@PF00015_full_PFAM.239.322--1||RS_GCF_900589395.1_protein.faa_NZ_UUIS01000084.1_103@PF00015_full_PFAM.226.321--3:scovhsp_avg=74.99736842105263:scovhsp_max=100.0:scovhsp_min=57.9:scovhsp_std=9.874222154574747:scovhsp_sum=2849.9:send_avg=66.26315789473684:send_max=95.0:send_min=49.0:send_std=11.70743402201357:send_sum=2518.0:sstart_avg=4.684210526315789:sstart_max=39.0:sstart_min=1.0:sstart_std=9.690076459570307:sstart_sum=178.0])0.77:0.0313957[&&NHX:Sample_counter=rhizpot1--13||rhizpot2--6||rhizpot3--15||rhiztom1--5||rhiztom3--8:Type_counter=GTDB--56||capture--47:besthit_avg=97.51500000000001:besthit_max=100.0:besthit_min=87.0:besthit_std=3.322383296555467:besthit_sum=3900.6000000000004:bitscore_avg=112.55999999999999:bitscore_max=177.0:bitscore_min=84.3:bitscore_std=17.3122129708688:bitscore_sum=4502.4:capture_class_counter=c__Alphaproteobacteria--2||c__Bacilli--4||c__Gammaproteobacteria--41:capture_domain_counter=d__Bacteria--47:capture_family_counter=f__Beijerinckiaceae--1||f__Chromobacteriaceae--1||f__Enterobacteriaceae--1||f__Paenibacillaceae--4||f__Pseudomonadaceae--39||f__Rhizobiaceae--1:capture_genus_counter=g__Aquitalea--1||g__Bosea--1||g__Cohnella--2||g__Paenibacillus_C--1||g__Pantoea--1||g__Pseudomonas_E--39||g__Rhizobium--1||g__Saccharibacillus--1:capture_order_counter=o__Burkholderiales--1||o__Enterobacterales--1||o__Paenibacillales--4||o__Pseudomonadales--39||o__Rhizobiales--2:capture_phylum_counter=p__Firmicutes--4||p__Proteobacteria--43:capture_species_counter=s__Aquitalea sp003693445--1||s__Bosea sp001295925--1||s__Cohnella suwonensis--2||s__Paenibacillus_C sp014705655--1||s__Pantoea dispersa_B--1||s__Pseudomonas_E kilonensis_B--1||s__Pseudomonas_E ovata--3||s__Pseudomonas_E sp003033885--7||s__Pseudomonas_E sp003523465--1||s__Pseudomonas_E sp014268745--22||s__Pseudomonas_E sp900581005--4||s__Pseudomonas_E thivervalensis--1||s__Rhizobium ecuadorense--1||s__Saccharibacillus endophyticus--1:evalue_avg=1.0950290330939378e-24:evalue_max=3.19e-23:evalue_min=5.2e-59:evalue_std=5.32121312964341e-24:evalue_sum=4.380116132375751e-23:gapopen_avg=0.125:gapopen_max=1.0:gapopen_min=0.0:gapopen_std=0.3349320635285418:gapopen_sum=5.0:gtdb_class_counter=c__Clostridia--5||c__Gammaproteobacteria--50||c__Thermotogae--1:gtdb_domain_counter=d__Bacteria--56:gtdb_family_counter=f__MWEM01--1||f__PP17-6a--1||f__Pseudomonadaceae--50||f__Sporanaerobacteraceae--1||f__Tepidimicrobiaceae--2||f__Tissierellaceae--1:gtdb_genus_counter=g__Anaerosalibacter_A--1||g__JAAYEM01--1||g__MSJ-40--1||g__MWEM01--1||g__PP17-6a--1||g__Pseudomonas_E--50||g__Schnuerera--1:gtdb_order_counter=o__MWEM01--1||o__Pseudomonadales--50||o__Tissierellales--5:gtdb_phylum_counter=p__Firmicutes_A--5||p__Proteobacteria--50||p__Thermotogota--1:gtdb_species_counter=s__Anaerosalibacter_A sp900155565--1||s__JAAYEM01 sp012728725--1||s__MSJ-40 sp018917865--1||s__MWEM01 sp012744415--1||s__PP17-6a sp900095615--1||s__Pseudomonas_E asplenii--1||s__Pseudomonas_E bijieensis--1||s__Pseudomonas_E brassicacearum--1||s__Pseudomonas_E brassicacearum_A--1||s__Pseudomonas_E cedrina--1||s__Pseudomonas_E chlororaphis_E--1||s__Pseudomonas_E chlororaphis_G--1||s__Pseudomonas_E corrugata--1||s__Pseudomonas_E cyclaminis--1||s__Pseudomonas_E fildesensis--2||s__Pseudomonas_E fluorescens_AA--1||s__Pseudomonas_E fluorescens_AN--1||s__Pseudomonas_E fluorescens_BY--1||s__Pseudomonas_E fluorescens_Q--1||s__Pseudomonas_E fluorescens_S--1||s__Pseudomonas_E frederiksbergensis_D--1||s__Pseudomonas_E fuscovaginae_B--1||s__Pseudomonas_E grimontii--1||s__Pseudomonas_E huaxiensis--1||s__Pseudomonas_E japonica--1||s__Pseudomonas_E kilonensis--1||s__Pseudomonas_E kilonensis_B--1||s__Pseudomonas_E laurentiana--1||s__Pseudomonas_E marginalis--1||s__Pseudomonas_E mediterranea--1||s__Pseudomonas_E mohnii--1||s__Pseudomonas_E ovata--1||s__Pseudomonas_E putida_C--1||s__Pseudomonas_E putida_L--1||s__Pseudomonas_E sichuanensis--1||s__Pseudomonas_E sp000801235--1||s__Pseudomonas_E sp000829415--1||s__Pseudomonas_E sp001269925--1||s__Pseudomonas_E sp001655615--1||s__Pseudomonas_E sp002753995--1||s__Pseudomonas_E sp002814235--1||s__Pseudomonas_E sp003033885--1||s__Pseudomonas_E sp006227205--1||s__Pseudomonas_E sp009764265--1||s__Pseudomonas_E sp009866765--1||s__Pseudomonas_E sp014268745--1||s__Pseudomonas_E sp017968885--1||s__Pseudomonas_E sp018325905--1||s__Pseudomonas_E sp900113505--1||s__Pseudomonas_E sp900187455--1||s__Pseudomonas_E sp900581005--1||s__Pseudomonas_E sp900589395--1||s__Pseudomonas_E thivervalensis--1||s__Pseudomonas_E viciae--1||s__Schnuerera ultunensis--1:heptad_counter=MCP-24H--6||MCP-28H--1||MCP-40H--89||MCP-44H--7:lbd_counter=PAS_3--21:lca_tree=d__Bacteria:length_avg=63.65:length_max=95.0:length_min=46.0:length_std=10.072939122426114:length_sum=2546.0:mismatch_avg=1.475:mismatch_max=7.0:mismatch_min=0.0:mismatch_std=2.0629515822648945:mismatch_sum=59.0:name=N383439:qcovhsp_avg=99.45750000000001:qcovhsp_max=100.0:qcovhsp_min=95.8:qcovhsp_std=1.1146777158696637:qcovhsp_sum=3978.3:qend_avg=63.725:qend_max=95.0:qend_min=46.0:qend_std=10.155174252693259:qend_sum=2549.0:qstart_avg=1.125:qstart_max=3.0:qstart_min=1.0:qstart_std=0.46340434799814917:qstart_sum=45.0:ref_name_counter=RS_GCF_001023535.1_protein.faa_NZ_CP011020.1_3669@PF00015_full_PFAM.230.318--2||RS_GCF_001269655.1_protein.faa_NZ_LHVE01000009.1_468@PF00015_full_PFAM.241.318--1||RS_GCF_001269885.1_protein.faa_NZ_LHVH01000020.1_94@PF00015_full_PFAM.240.318--1||RS_GCF_001269905.1_protein.faa_NZ_LHVK01000014.1_369@PF00015_full_PFAM.235.318--10||RS_GCF_001307275.1_protein.faa_NZ_CP012831.1_5067@PF00015_full_PFAM.237.318--1||RS_GCF_001623525.1_protein.faa_NZ_CP015225.1_1346@PF00015_full_PFAM.237.318--12||RS_GCF_001655615.1_protein.faa_NZ_CP011567.1_2456@PF00015_full_PFAM.205.296--3||RS_GCF_002753995.1_protein.faa_NZ_CP024478.1_2248@PF00015_full_PFAM.237.321--2||RS_GCF_003033885.1_protein.faa_NZ_CP024081.1_1110@PF00015_full_PFAM.237.318--2||RS_GCF_013347965.1_protein.faa_NZ_CP048810.1_931@PF00015_full_PFAM.241.318--2||RS_GCF_900105475.1_protein.faa_NZ_LT629777.1_4922@PF00015_full_PFAM.239.322--1||RS_GCF_900589395.1_protein.faa_NZ_UUIS01000084.1_103@PF00015_full_PFAM.226.321--3:scovhsp_avg=76.0975:scovhsp_max=100.0:scovhsp_min=57.9:scovhsp_std=10.775149175004017:scovhsp_sum=3043.9:send_avg=67.15:send_max=95.0:send_min=49.0:send_std=12.056597300297396:send_sum=2686.0:sstart_avg=4.625:sstart_max=39.0:sstart_min=1.0:sstart_std=9.442640601995903:sstart_sum=185.0])0.791:0.0615421[&&NHX:Sample_counter=rhizpot1--13||rhizpot2--6||rhizpot3--15||rhiztom1--8||rhiztom3--9:Type_counter=GTDB--57||capture--51:besthit_avg=97.51500000000001:besthit_max=100.0:besthit_min=87.0:besthit_std=3.322383296555467:besthit_sum=3900.6000000000004:bitscore_avg=112.55999999999999:bitscore_max=177.0:bitscore_min=84.3:bitscore_std=17.3122129708688:bitscore_sum=4502.4:capture_class_counter=c__Alphaproteobacteria--2||c__Bacilli--4||c__Gammaproteobacteria--45:capture_domain_counter=d__Bacteria--51:capture_family_counter=f__Beijerinckiaceae--1||f__Chromobacteriaceae--1||f__Enterobacteriaceae--1||f__Paenibacillaceae--4||f__Pseudomonadaceae--43||f__Rhizobiaceae--1:capture_genus_counter=g__Aquitalea--1||g__Bosea--1||g__Cohnella--2||g__Paenibacillus_C--1||g__Pantoea--1||g__Pseudomonas_E--43||g__Rhizobium--1||g__Saccharibacillus--1:capture_order_counter=o__Burkholderiales--1||o__Enterobacterales--1||o__Paenibacillales--4||o__Pseudomonadales--43||o__Rhizobiales--2:capture_phylum_counter=p__Firmicutes--4||p__Proteobacteria--47:capture_species_counter=s__Aquitalea sp003693445--1||s__Bosea sp001295925--1||s__Cohnella suwonensis--2||s__Paenibacillus_C sp014705655--1||s__Pantoea dispersa_B--1||s__Pseudomonas_E brassicae--4||s__Pseudomonas_E kilonensis_B--1||s__Pseudomonas_E ovata--3||s__Pseudomonas_E sp003033885--7||s__Pseudomonas_E sp003523465--1||s__Pseudomonas_E sp014268745--22||s__Pseudomonas_E sp900581005--4||s__Pseudomonas_E thivervalensis--1||s__Rhizobium ecuadorense--1||s__Saccharibacillus endophyticus--1:evalue_avg=1.0950290330939378e-24:evalue_max=3.19e-23:evalue_min=5.2e-59:evalue_std=5.32121312964341e-24:evalue_sum=4.380116132375751e-23:gapopen_avg=0.125:gapopen_max=1.0:gapopen_min=0.0:gapopen_std=0.3349320635285418:gapopen_sum=5.0:gtdb_class_counter=c__Clostridia--5||c__Gammaproteobacteria--51||c__Thermotogae--1:gtdb_domain_counter=d__Bacteria--57:gtdb_family_counter=f__MWEM01--1||f__PP17-6a--1||f__Pseudomonadaceae--51||f__Sporanaerobacteraceae--1||f__Tepidimicrobiaceae--2||f__Tissierellaceae--1:gtdb_genus_counter=g__Anaerosalibacter_A--1||g__JAAYEM01--1||g__MSJ-40--1||g__MWEM01--1||g__PP17-6a--1||g__Pseudomonas_A--1||g__Pseudomonas_E--50||g__Schnuerera--1:gtdb_order_counter=o__MWEM01--1||o__Pseudomonadales--51||o__Tissierellales--5:gtdb_phylum_counter=p__Firmicutes_A--5||p__Proteobacteria--51||p__Thermotogota--1:gtdb_species_counter=s__Anaerosalibacter_A sp900155565--1||s__JAAYEM01 sp012728725--1||s__MSJ-40 sp018917865--1||s__MWEM01 sp012744415--1||s__PP17-6a sp900095615--1||s__Pseudomonas_A stutzeri_E--1||s__Pseudomonas_E asplenii--1||s__Pseudomonas_E bijieensis--1||s__Pseudomonas_E brassicacearum--1||s__Pseudomonas_E brassicacearum_A--1||s__Pseudomonas_E cedrina--1||s__Pseudomonas_E chlororaphis_E--1||s__Pseudomonas_E chlororaphis_G--1||s__Pseudomonas_E corrugata--1||s__Pseudomonas_E cyclaminis--1||s__Pseudomonas_E fildesensis--2||s__Pseudomonas_E fluorescens_AA--1||s__Pseudomonas_E fluorescens_AN--1||s__Pseudomonas_E fluorescens_BY--1||s__Pseudomonas_E fluorescens_Q--1||s__Pseudomonas_E fluorescens_S--1||s__Pseudomonas_E frederiksbergensis_D--1||s__Pseudomonas_E fuscovaginae_B--1||s__Pseudomonas_E grimontii--1||s__Pseudomonas_E huaxiensis--1||s__Pseudomonas_E japonica--1||s__Pseudomonas_E kilonensis--1||s__Pseudomonas_E kilonensis_B--1||s__Pseudomonas_E laurentiana--1||s__Pseudomonas_E marginalis--1||s__Pseudomonas_E mediterranea--1||s__Pseudomonas_E mohnii--1||s__Pseudomonas_E ovata--1||s__Pseudomonas_E putida_C--1||s__Pseudomonas_E putida_L--1||s__Pseudomonas_E sichuanensis--1||s__Pseudomonas_E sp000801235--1||s__Pseudomonas_E sp000829415--1||s__Pseudomonas_E sp001269925--1||s__Pseudomonas_E sp001655615--1||s__Pseudomonas_E sp002753995--1||s__Pseudomonas_E sp002814235--1||s__Pseudomonas_E sp003033885--1||s__Pseudomonas_E sp006227205--1||s__Pseudomonas_E sp009764265--1||s__Pseudomonas_E sp009866765--1||s__Pseudomonas_E sp014268745--1||s__Pseudomonas_E sp017968885--1||s__Pseudomonas_E sp018325905--1||s__Pseudomonas_E sp900113505--1||s__Pseudomonas_E sp900187455--1||s__Pseudomonas_E sp900581005--1||s__Pseudomonas_E sp900589395--1||s__Pseudomonas_E thivervalensis--1||s__Pseudomonas_E viciae--1||s__Schnuerera ultunensis--1:heptad_counter=MCP-24H--6||MCP-28H--1||MCP-40H--94||MCP-44H--7:lbd_counter=PAS_3--21:lca_tree=d__Bacteria:length_avg=63.65:length_max=95.0:length_min=46.0:length_std=10.072939122426114:length_sum=2546.0:mismatch_avg=1.475:mismatch_max=7.0:mismatch_min=0.0:mismatch_std=2.0629515822648945:mismatch_sum=59.0:name=N383440:qcovhsp_avg=99.45750000000001:qcovhsp_max=100.0:qcovhsp_min=95.8:qcovhsp_std=1.1146777158696637:qcovhsp_sum=3978.3:qend_avg=63.725:qend_max=95.0:qend_min=46.0:qend_std=10.155174252693259:qend_sum=2549.0:qstart_avg=1.125:qstart_max=3.0:qstart_min=1.0:qstart_std=0.46340434799814917:qstart_sum=45.0:ref_name_counter=RS_GCF_001023535.1_protein.faa_NZ_CP011020.1_3669@PF00015_full_PFAM.230.318--2||RS_GCF_001269655.1_protein.faa_NZ_LHVE01000009.1_468@PF00015_full_PFAM.241.318--1||RS_GCF_001269885.1_protein.faa_NZ_LHVH01000020.1_94@PF00015_full_PFAM.240.318--1||RS_GCF_001269905.1_protein.faa_NZ_LHVK01000014.1_369@PF00015_full_PFAM.235.318--10||RS_GCF_001307275.1_protein.faa_NZ_CP012831.1_5067@PF00015_full_PFAM.237.318--1||RS_GCF_001623525.1_protein.faa_NZ_CP015225.1_1346@PF00015_full_PFAM.237.318--12||RS_GCF_001655615.1_protein.faa_NZ_CP011567.1_2456@PF00015_full_PFAM.205.296--3||RS_GCF_002753995.1_protein.faa_NZ_CP024478.1_2248@PF00015_full_PFAM.237.321--2||RS_GCF_003033885.1_protein.faa_NZ_CP024081.1_1110@PF00015_full_PFAM.237.318--2||RS_GCF_013347965.1_protein.faa_NZ_CP048810.1_931@PF00015_full_PFAM.241.318--2||RS_GCF_900105475.1_protein.faa_NZ_LT629777.1_4922@PF00015_full_PFAM.239.322--1||RS_GCF_900589395.1_protein.faa_NZ_UUIS01000084.1_103@PF00015_full_PFAM.226.321--3:scovhsp_avg=76.0975:scovhsp_max=100.0:scovhsp_min=57.9:scovhsp_std=10.775149175004017:scovhsp_sum=3043.9:send_avg=67.15:send_max=95.0:send_min=49.0:send_std=12.056597300297396:send_sum=2686.0:sstart_avg=4.625:sstart_max=39.0:sstart_min=1.0:sstart_std=9.442640601995903:sstart_sum=185.0])0:5e-09[&&NHX:Sample_counter=rhizpot1--14||rhizpot2--6||rhizpot3--15||rhiztom1--8||rhiztom3--9:Type_counter=GTDB--57||capture--52:besthit_avg=97.52926829268293:besthit_max=100.0:besthit_min=87.0:besthit_std=3.281862573481637:besthit_sum=3998.7:bitscore_avg=112.12439024390245:bitscore_max=177.0:bitscore_min=84.3:bitscore_std=17.32050490730286:bitscore_sum=4597.1:capture_class_counter=c__Alphaproteobacteria--2||c__Bacilli--4||c__Gammaproteobacteria--46:capture_domain_counter=d__Bacteria--52:capture_family_counter=f__Beijerinckiaceae--1||f__Chromobacteriaceae--1||f__Enterobacteriaceae--1||f__Paenibacillaceae--4||f__Pseudomonadaceae--44||f__Rhizobiaceae--1:capture_genus_counter=g__Aquitalea--1||g__Bosea--1||g__Cohnella--2||g__Paenibacillus_C--1||g__Pantoea--1||g__Pseudomonas_E--44||g__Rhizobium--1||g__Saccharibacillus--1:capture_order_counter=o__Burkholderiales--1||o__Enterobacterales--1||o__Paenibacillales--4||o__Pseudomonadales--44||o__Rhizobiales--2:capture_phylum_counter=p__Firmicutes--4||p__Proteobacteria--48:capture_species_counter=s__Aquitalea sp003693445--1||s__Bosea sp001295925--1||s__Cohnella suwonensis--2||s__Paenibacillus_C sp014705655--1||s__Pantoea dispersa_B--1||s__Pseudomonas_E brassicae--4||s__Pseudomonas_E kilonensis_B--1||s__Pseudomonas_E ovata--3||s__Pseudomonas_E sp003033885--7||s__Pseudomonas_E sp003523465--1||s__Pseudomonas_E sp014268745--23||s__Pseudomonas_E sp900581005--4||s__Pseudomonas_E thivervalensis--1||s__Rhizobium ecuadorense--1||s__Saccharibacillus endophyticus--1:evalue_avg=1.0683773493599392e-24:evalue_max=3.19e-23:evalue_min=5.2e-59:evalue_std=5.257047578621705e-24:evalue_sum=4.3803471323757507e-23:gapopen_avg=0.12195121951219512:gapopen_max=1.0:gapopen_min=0.0:gapopen_std=0.33129457822453967:gapopen_sum=5.0:gtdb_class_counter=c__Clostridia--5||c__Gammaproteobacteria--51||c__Thermotogae--1:gtdb_domain_counter=d__Bacteria--57:gtdb_family_counter=f__MWEM01--1||f__PP17-6a--1||f__Pseudomonadaceae--51||f__Sporanaerobacteraceae--1||f__Tepidimicrobiaceae--2||f__Tissierellaceae--1:gtdb_genus_counter=g__Anaerosalibacter_A--1||g__JAAYEM01--1||g__MSJ-40--1||g__MWEM01--1||g__PP17-6a--1||g__Pseudomonas_A--1||g__Pseudomonas_E--50||g__Schnuerera--1:gtdb_order_counter=o__MWEM01--1||o__Pseudomonadales--51||o__Tissierellales--5:gtdb_phylum_counter=p__Firmicutes_A--5||p__Proteobacteria--51||p__Thermotogota--1:gtdb_species_counter=s__Anaerosalibacter_A sp900155565--1||s__JAAYEM01 sp012728725--1||s__MSJ-40 sp018917865--1||s__MWEM01 sp012744415--1||s__PP17-6a sp900095615--1||s__Pseudomonas_A stutzeri_E--1||s__Pseudomonas_E asplenii--1||s__Pseudomonas_E bijieensis--1||s__Pseudomonas_E brassicacearum--1||s__Pseudomonas_E brassicacearum_A--1||s__Pseudomonas_E cedrina--1||s__Pseudomonas_E chlororaphis_E--1||s__Pseudomonas_E chlororaphis_G--1||s__Pseudomonas_E corrugata--1||s__Pseudomonas_E cyclaminis--1||s__Pseudomonas_E fildesensis--2||s__Pseudomonas_E fluorescens_AA--1||s__Pseudomonas_E fluorescens_AN--1||s__Pseudomonas_E fluorescens_BY--1||s__Pseudomonas_E fluorescens_Q--1||s__Pseudomonas_E fluorescens_S--1||s__Pseudomonas_E frederiksbergensis_D--1||s__Pseudomonas_E fuscovaginae_B--1||s__Pseudomonas_E grimontii--1||s__Pseudomonas_E huaxiensis--1||s__Pseudomonas_E japonica--1||s__Pseudomonas_E kilonensis--1||s__Pseudomonas_E kilonensis_B--1||s__Pseudomonas_E laurentiana--1||s__Pseudomonas_E marginalis--1||s__Pseudomonas_E mediterranea--1||s__Pseudomonas_E mohnii--1||s__Pseudomonas_E ovata--1||s__Pseudomonas_E putida_C--1||s__Pseudomonas_E putida_L--1||s__Pseudomonas_E sichuanensis--1||s__Pseudomonas_E sp000801235--1||s__Pseudomonas_E sp000829415--1||s__Pseudomonas_E sp001269925--1||s__Pseudomonas_E sp001655615--1||s__Pseudomonas_E sp002753995--1||s__Pseudomonas_E sp002814235--1||s__Pseudomonas_E sp003033885--1||s__Pseudomonas_E sp006227205--1||s__Pseudomonas_E sp009764265--1||s__Pseudomonas_E sp009866765--1||s__Pseudomonas_E sp014268745--1||s__Pseudomonas_E sp017968885--1||s__Pseudomonas_E sp018325905--1||s__Pseudomonas_E sp900113505--1||s__Pseudomonas_E sp900187455--1||s__Pseudomonas_E sp900581005--1||s__Pseudomonas_E sp900589395--1||s__Pseudomonas_E thivervalensis--1||s__Pseudomonas_E viciae--1||s__Schnuerera ultunensis--1:heptad_counter=MCP-24H--6||MCP-28H--1||MCP-40H--95||MCP-44H--7:lbd_counter=PAS_3--21:lca_tree=d__Bacteria:length_avg=63.36585365853659:length_max=95.0:length_min=46.0:length_std=10.111271180126106:length_sum=2598.0:mismatch_avg=1.4634146341463414:mismatch_max=7.0:mismatch_min=0.0:mismatch_std=2.038351797109735:mismatch_sum=60.0:name=N383441:qcovhsp_avg=99.47073170731707:qcovhsp_max=100.0:qcovhsp_min=95.8:qcovhsp_std=1.1039121120902302:qcovhsp_sum=4078.3:qend_avg=63.4390243902439:qend_max=95.0:qend_min=46.0:qend_std=10.193254584498037:qend_sum=2601.0:qstart_avg=1.1219512195121952:qstart_max=3.0:qstart_min=1.0:qstart_std=0.4579913728019072:qstart_sum=46.0:ref_name_counter=RS_GCF_001023535.1_protein.faa_NZ_CP011020.1_3669@PF00015_full_PFAM.230.318--2||RS_GCF_001269655.1_protein.faa_NZ_LHVE01000009.1_468@PF00015_full_PFAM.241.318--1||RS_GCF_001269885.1_protein.faa_NZ_LHVH01000020.1_94@PF00015_full_PFAM.240.318--2||RS_GCF_001269905.1_protein.faa_NZ_LHVK01000014.1_369@PF00015_full_PFAM.235.318--10||RS_GCF_001307275.1_protein.faa_NZ_CP012831.1_5067@PF00015_full_PFAM.237.318--1||RS_GCF_001623525.1_protein.faa_NZ_CP015225.1_1346@PF00015_full_PFAM.237.318--12||RS_GCF_001655615.1_protein.faa_NZ_CP011567.1_2456@PF00015_full_PFAM.205.296--3||RS_GCF_002753995.1_protein.faa_NZ_CP024478.1_2248@PF00015_full_PFAM.237.321--2||RS_GCF_003033885.1_protein.faa_NZ_CP024081.1_1110@PF00015_full_PFAM.237.318--2||RS_GCF_013347965.1_protein.faa_NZ_CP048810.1_931@PF00015_full_PFAM.241.318--2||RS_GCF_900105475.1_protein.faa_NZ_LT629777.1_4922@PF00015_full_PFAM.239.322--1||RS_GCF_900589395.1_protein.faa_NZ_UUIS01000084.1_103@PF00015_full_PFAM.226.321--3:scovhsp_avg=75.86829268292682:scovhsp_max=100.0:scovhsp_min=57.9:scovhsp_std=10.740354720035793:scovhsp_sum=3110.6:send_avg=67.29268292682927:send_max=95.0:send_min=49.0:send_std=11.939941169116002:send_sum=2759.0:sstart_avg=5.048780487804878:sstart_max=39.0:sstart_min=1.0:sstart_std=9.710693125395826:sstart_sum=207.0])0.935:0.139814[&&NHX:Sample_counter=rhizpot1--14||rhizpot2--6||rhizpot3--15||rhiztom1--8||rhiztom3--9:Type_counter=GTDB--59||capture--52:besthit_avg=97.52926829268293:besthit_max=100.0:besthit_min=87.0:besthit_std=3.281862573481637:besthit_sum=3998.7:bitscore_avg=112.12439024390245:bitscore_max=177.0:bitscore_min=84.3:bitscore_std=17.32050490730286:bitscore_sum=4597.1:capture_class_counter=c__Alphaproteobacteria--2||c__Bacilli--4||c__Gammaproteobacteria--46:capture_domain_counter=d__Bacteria--52:capture_family_counter=f__Beijerinckiaceae--1||f__Chromobacteriaceae--1||f__Enterobacteriaceae--1||f__Paenibacillaceae--4||f__Pseudomonadaceae--44||f__Rhizobiaceae--1:capture_genus_counter=g__Aquitalea--1||g__Bosea--1||g__Cohnella--2||g__Paenibacillus_C--1||g__Pantoea--1||g__Pseudomonas_E--44||g__Rhizobium--1||g__Saccharibacillus--1:capture_order_counter=o__Burkholderiales--1||o__Enterobacterales--1||o__Paenibacillales--4||o__Pseudomonadales--44||o__Rhizobiales--2:capture_phylum_counter=p__Firmicutes--4||p__Proteobacteria--48:capture_species_counter=s__Aquitalea sp003693445--1||s__Bosea sp001295925--1||s__Cohnella suwonensis--2||s__Paenibacillus_C sp014705655--1||s__Pantoea dispersa_B--1||s__Pseudomonas_E brassicae--4||s__Pseudomonas_E kilonensis_B--1||s__Pseudomonas_E ovata--3||s__Pseudomonas_E sp003033885--7||s__Pseudomonas_E sp003523465--1||s__Pseudomonas_E sp014268745--23||s__Pseudomonas_E sp900581005--4||s__Pseudomonas_E thivervalensis--1||s__Rhizobium ecuadorense--1||s__Saccharibacillus endophyticus--1:evalue_avg=1.0683773493599392e-24:evalue_max=3.19e-23:evalue_min=5.2e-59:evalue_std=5.257047578621705e-24:evalue_sum=4.3803471323757507e-23:gapopen_avg=0.12195121951219512:gapopen_max=1.0:gapopen_min=0.0:gapopen_std=0.33129457822453967:gapopen_sum=5.0:gtdb_class_counter=c__Clostridia--5||c__Gammaproteobacteria--53||c__Thermotogae--1:gtdb_domain_counter=d__Bacteria--59:gtdb_family_counter=f__MWEM01--1||f__PP17-6a--1||f__Pseudomonadaceae--53||f__Sporanaerobacteraceae--1||f__Tepidimicrobiaceae--2||f__Tissierellaceae--1:gtdb_genus_counter=g__Anaerosalibacter_A--1||g__JAAYEM01--1||g__MSJ-40--1||g__MWEM01--1||g__PP17-6a--1||g__Pseudomonas_A--1||g__Pseudomonas_E--52||g__Schnuerera--1:gtdb_order_counter=o__MWEM01--1||o__Pseudomonadales--53||o__Tissierellales--5:gtdb_phylum_counter=p__Firmicutes_A--5||p__Proteobacteria--53||p__Thermotogota--1:gtdb_species_counter=s__Anaerosalibacter_A sp900155565--1||s__JAAYEM01 sp012728725--1||s__MSJ-40 sp018917865--1||s__MWEM01 sp012744415--1||s__PP17-6a sp900095615--1||s__Pseudomonas_A stutzeri_E--1||s__Pseudomonas_E asplenii--1||s__Pseudomonas_E bijieensis--1||s__Pseudomonas_E brassicacearum--1||s__Pseudomonas_E brassicacearum_A--1||s__Pseudomonas_E cedrina--1||s__Pseudomonas_E chlororaphis_E--1||s__Pseudomonas_E chlororaphis_G--1||s__Pseudomonas_E corrugata--1||s__Pseudomonas_E cyclaminis--1||s__Pseudomonas_E fildesensis--2||s__Pseudomonas_E fluorescens_AA--1||s__Pseudomonas_E fluorescens_AN--1||s__Pseudomonas_E fluorescens_BY--1||s__Pseudomonas_E fluorescens_Q--1||s__Pseudomonas_E fluorescens_S--1||s__Pseudomonas_E frederiksbergensis_D--1||s__Pseudomonas_E fuscovaginae_B--1||s__Pseudomonas_E grimontii--1||s__Pseudomonas_E huaxiensis--1||s__Pseudomonas_E japonica--1||s__Pseudomonas_E kilonensis--1||s__Pseudomonas_E kilonensis_B--1||s__Pseudomonas_E laurentiana--1||s__Pseudomonas_E marginalis--1||s__Pseudomonas_E mediterranea--1||s__Pseudomonas_E mohnii--1||s__Pseudomonas_E ovata--1||s__Pseudomonas_E putida_C--1||s__Pseudomonas_E putida_L--1||s__Pseudomonas_E putida_P--1||s__Pseudomonas_E putida_T--1||s__Pseudomonas_E sichuanensis--1||s__Pseudomonas_E sp000801235--1||s__Pseudomonas_E sp000829415--1||s__Pseudomonas_E sp001269925--1||s__Pseudomonas_E sp001655615--1||s__Pseudomonas_E sp002753995--1||s__Pseudomonas_E sp002814235--1||s__Pseudomonas_E sp003033885--1||s__Pseudomonas_E sp006227205--1||s__Pseudomonas_E sp009764265--1||s__Pseudomonas_E sp009866765--1||s__Pseudomonas_E sp014268745--1||s__Pseudomonas_E sp017968885--1||s__Pseudomonas_E sp018325905--1||s__Pseudomonas_E sp900113505--1||s__Pseudomonas_E sp900187455--1||s__Pseudomonas_E sp900581005--1||s__Pseudomonas_E sp900589395--1||s__Pseudomonas_E thivervalensis--1||s__Pseudomonas_E viciae--1||s__Schnuerera ultunensis--1:heptad_counter=MCP-24H--6||MCP-28H--1||MCP-40H--97||MCP-44H--7:lbd_counter=PAS_3--21:lca_tree=d__Bacteria:length_avg=63.36585365853659:length_max=95.0:length_min=46.0:length_std=10.111271180126106:length_sum=2598.0:mismatch_avg=1.4634146341463414:mismatch_max=7.0:mismatch_min=0.0:mismatch_std=2.038351797109735:mismatch_sum=60.0:name=N383442:qcovhsp_avg=99.47073170731707:qcovhsp_max=100.0:qcovhsp_min=95.8:qcovhsp_std=1.1039121120902302:qcovhsp_sum=4078.3:qend_avg=63.4390243902439:qend_max=95.0:qend_min=46.0:qend_std=10.193254584498037:qend_sum=2601.0:qstart_avg=1.1219512195121952:qstart_max=3.0:qstart_min=1.0:qstart_std=0.4579913728019072:qstart_sum=46.0:ref_name_counter=RS_GCF_001023535.1_protein.faa_NZ_CP011020.1_3669@PF00015_full_PFAM.230.318--2||RS_GCF_001269655.1_protein.faa_NZ_LHVE01000009.1_468@PF00015_full_PFAM.241.318--1||RS_GCF_001269885.1_protein.faa_NZ_LHVH01000020.1_94@PF00015_full_PFAM.240.318--2||RS_GCF_001269905.1_protein.faa_NZ_LHVK01000014.1_369@PF00015_full_PFAM.235.318--10||RS_GCF_001307275.1_protein.faa_NZ_CP012831.1_5067@PF00015_full_PFAM.237.318--1||RS_GCF_001623525.1_protein.faa_NZ_CP015225.1_1346@PF00015_full_PFAM.237.318--12||RS_GCF_001655615.1_protein.faa_NZ_CP011567.1_2456@PF00015_full_PFAM.205.296--3||RS_GCF_002753995.1_protein.faa_NZ_CP024478.1_2248@PF00015_full_PFAM.237.321--2||RS_GCF_003033885.1_protein.faa_NZ_CP024081.1_1110@PF00015_full_PFAM.237.318--2||RS_GCF_013347965.1_protein.faa_NZ_CP048810.1_931@PF00015_full_PFAM.241.318--2||RS_GCF_900105475.1_protein.faa_NZ_LT629777.1_4922@PF00015_full_PFAM.239.322--1||RS_GCF_900589395.1_protein.faa_NZ_UUIS01000084.1_103@PF00015_full_PFAM.226.321--3:scovhsp_avg=75.86829268292682:scovhsp_max=100.0:scovhsp_min=57.9:scovhsp_std=10.740354720035793:scovhsp_sum=3110.6:send_avg=67.29268292682927:send_max=95.0:send_min=49.0:send_std=11.939941169116002:send_sum=2759.0:sstart_avg=5.048780487804878:sstart_max=39.0:sstart_min=1.0:sstart_std=9.710693125395826:sstart_sum=207.0],(RS_GCF_900111835.1_protein.faa_NZ_FOJP01000004.1_22@PF00015_full_PFAM.247.321:0.0928975[&&NHX:Type=GTDB:gtdb_class=c__Gammaproteobacteria:gtdb_domain=d__Bacteria:gtdb_family=f__Pseudomonadaceae:gtdb_genus=g__Pseudomonas_F:gtdb_order=o__Pseudomonadales:gtdb_phylum=p__Proteobacteria:gtdb_species=s__Pseudomonas_F otitidis:heptad=MCP-40H:species=d__Bacteria_p__Proteobacteria_c__Gammaproteobacteria_o__Pseudomonadales_f__Pseudomonadaceae_g__Pseudomonas_F_s__Pseudomonas_F otitidis],(RS_GCF_001567565.1_protein.faa_NZ_LSSW01000031.1_57@PF00015_full_PFAM.247.329:0.0546774[&&NHX:Type=GTDB:gtdb_class=c__Gammaproteobacteria:gtdb_domain=d__Bacteria:gtdb_family=f__Pseudomonadaceae:gtdb_genus=g__Pseudomonas_E:gtdb_order=o__Pseudomonadales:gtdb_phylum=p__Proteobacteria:gtdb_species=s__Pseudomonas_E composti_A:heptad=MCP-40H:species=d__Bacteria_p__Proteobacteria_c__Gammaproteobacteria_o__Pseudomonadales_f__Pseudomonadaceae_g__Pseudomonas_E_s__Pseudomonas_E composti_A],((((c284e422-c0b9-4bc3-b8ae-c411e7ef262f_3@MCPsignal.116.206:5e-09[&&NHX:Sample=rhizpot1:Type=capture:capture_class=c__Spirochaetia:capture_domain=d__Bacteria:capture_family=f__UBA12059:capture_genus=g__UBA12059:capture_order=o__Treponematales:capture_phylum=p__Spirochaetota:capture_species=s__UBA12059 sp018815555:heptad=MCP-40H],29730292-e38b-480f-82c3-3c93ee06d9ef_3@MCPsignal.125.187:5e-09[&&NHX:Sample=rhizpot1:Type=capture:capture_class=c__Acidobacteriae:capture_domain=d__Bacteria:capture_family=f__SbA1:capture_genus=g__Bog-209:capture_order=o__Acidobacteriales:capture_phylum=p__Acidobacteriota:capture_species=s__Bog-209 sp003162255:heptad=MCP-40H])0.959:0.0720521[&&NHX:Sample_counter=rhizpot1--2:Type_counter=capture--2:capture_class_counter=c__Acidobacteriae--1||c__Spirochaetia--1:capture_domain_counter=d__Bacteria--2:capture_family_counter=f__SbA1--1||f__UBA12059--1:capture_genus_counter=g__Bog-209--1||g__UBA12059--1:capture_order_counter=o__Acidobacteriales--1||o__Treponematales--1:capture_phylum_counter=p__Acidobacteriota--1||p__Spirochaetota--1:capture_species_counter=s__Bog-209 sp003162255--1||s__UBA12059 sp018815555--1:gtdb_class_counter=:gtdb_domain_counter=:gtdb_family_counter=:gtdb_genus_counter=:gtdb_order_counter=:gtdb_phylum_counter=:gtdb_species_counter=:heptad_counter=MCP-40H--2:lbd_counter=:name=N383447:ref_name_counter=],0572559b-954a-407f-92d3-876a13f4666d_3@MCPsignal.131.202:5e-09[&&NHX:Sample=rhiztom2:Type=capture:besthit=94.4:bitscore=117.0:capture_class=c__Gammaproteobacteria:capture_domain=d__Bacteria:capture_family=f__Wenzhouxiangellaceae:capture_genus=g__Wenzhouxiangella:capture_order=o__Xanthomonadales:capture_phylum=p__Proteobacteria:capture_species=s__Wenzhouxiangella sp003565625:evalue=5.77e-36:gapopen=1.0:heptad=MCP-40H:length=71.0:mismatch=3.0:qcovhsp=100.0:qend=71.0:qstart=1.0:ref_name=RS_GCF_900112645.1_protein.faa_NZ_FOMO01000002.1_608@PF00015_full_PFAM.248.330:scovhsp=85.4:send=78.0:sstart=9.0])0:5e-09[&&NHX:Sample_counter=rhizpot1--2||rhiztom2--1:Type_counter=capture--3:besthit_avg=94.4:besthit_max=94.4:besthit_min=94.4:besthit_std=0:besthit_sum=94.4:bitscore_avg=117.0:bitscore_max=117.0:bitscore_min=117.0:bitscore_std=0:bitscore_sum=117.0:capture_class_counter=c__Acidobacteriae--1||c__Gammaproteobacteria--1||c__Spirochaetia--1:capture_domain_counter=d__Bacteria--3:capture_family_counter=f__SbA1--1||f__UBA12059--1||f__Wenzhouxiangellaceae--1:capture_genus_counter=g__Bog-209--1||g__UBA12059--1||g__Wenzhouxiangella--1:capture_order_counter=o__Acidobacteriales--1||o__Treponematales--1||o__Xanthomonadales--1:capture_phylum_counter=p__Acidobacteriota--1||p__Proteobacteria--1||p__Spirochaetota--1:capture_species_counter=s__Bog-209 sp003162255--1||s__UBA12059 sp018815555--1||s__Wenzhouxiangella sp003565625--1:evalue_avg=5.77e-36:evalue_max=5.77e-36:evalue_min=5.77e-36:evalue_std=0:evalue_sum=5.77e-36:gapopen_avg=1.0:gapopen_max=1.0:gapopen_min=1.0:gapopen_std=0:gapopen_sum=1.0:gtdb_class_counter=:gtdb_domain_counter=:gtdb_family_counter=:gtdb_genus_counter=:gtdb_order_counter=:gtdb_phylum_counter=:gtdb_species_counter=:heptad_counter=MCP-40H--3:lbd_counter=:length_avg=71.0:length_max=71.0:length_min=71.0:length_std=0:length_sum=71.0:mismatch_avg=3.0:mismatch_max=3.0:mismatch_min=3.0:mismatch_std=0:mismatch_sum=3.0:name=N383449:qcovhsp_avg=100.0:qcovhsp_max=100.0:qcovhsp_min=100.0:qcovhsp_std=0:qcovhsp_sum=100.0:qend_avg=71.0:qend_max=71.0:qend_min=71.0:qend_std=0:qend_sum=71.0:qstart_avg=1.0:qstart_max=1.0:qstart_min=1.0:qstart_std=0:qstart_sum=1.0:ref_name_counter=RS_GCF_900112645.1_protein.faa_NZ_FOMO01000002.1_608@PF00015_full_PFAM.248.330--1:scovhsp_avg=85.4:scovhsp_max=85.4:scovhsp_min=85.4:scovhsp_std=0:scovhsp_sum=85.4:send_avg=78.0:send_max=78.0:send_min=78.0:send_std=0:send_sum=78.0:sstart_avg=9.0:sstart_max=9.0:sstart_min=9.0:sstart_std=0:sstart_sum=9.0],3cf376d2-23ea-47cc-9a85-56a8abd4c16d_5@MCPsignal.35.105:5e-09[&&NHX:Sample=rhiztom2:Type=capture:besthit=95.7:bitscore=122.0:capture_class=c__Gammaproteobacteria:capture_domain=d__Bacteria:capture_family=f__Wenzhouxiangellaceae:capture_genus=g__Wenzhouxiangella:capture_order=o__Xanthomonadales:capture_phylum=p__Proteobacteria:capture_species=s__Wenzhouxiangella sp003565625:evalue=8.17e-38:gapopen=0.0:heptad=MCP-40H:length=70.0:mismatch=3.0:qcovhsp=100.0:qend=70.0:qstart=1.0:ref_name=RS_GCF_900112645.1_protein.faa_NZ_FOMO01000002.1_608@PF00015_full_PFAM.248.330:scovhsp=85.4:send=78.0:sstart=9.0])0:6e-09[&&NHX:Sample_counter=rhizpot1--2||rhiztom2--2:Type_counter=capture--4:besthit_avg=95.05000000000001:besthit_max=95.7:besthit_min=94.4:besthit_std=0.9192388155425097:besthit_sum=190.10000000000002:bitscore_avg=119.5:bitscore_max=122.0:bitscore_min=117.0:bitscore_std=3.5355339059327378:bitscore_sum=239.0:capture_class_counter=c__Acidobacteriae--1||c__Gammaproteobacteria--2||c__Spirochaetia--1:capture_domain_counter=d__Bacteria--4:capture_family_counter=f__SbA1--1||f__UBA12059--1||f__Wenzhouxiangellaceae--2:capture_genus_counter=g__Bog-209--1||g__UBA12059--1||g__Wenzhouxiangella--2:capture_order_counter=o__Acidobacteriales--1||o__Treponematales--1||o__Xanthomonadales--2:capture_phylum_counter=p__Acidobacteriota--1||p__Proteobacteria--2||p__Spirochaetota--1:capture_species_counter=s__Bog-209 sp003162255--1||s__UBA12059 sp018815555--1||s__Wenzhouxiangella sp003565625--2:evalue_avg=2.92585e-36:evalue_max=5.77e-36:evalue_min=8.17e-38:evalue_std=4.0222355034234384e-36:evalue_sum=5.8517e-36:gapopen_avg=0.5:gapopen_max=1.0:gapopen_min=0.0:gapopen_std=0.7071067811865476:gapopen_sum=1.0:gtdb_class_counter=:gtdb_domain_counter=:gtdb_family_counter=:gtdb_genus_counter=:gtdb_order_counter=:gtdb_phylum_counter=:gtdb_species_counter=:heptad_counter=MCP-40H--4:lbd_counter=:length_avg=70.5:length_max=71.0:length_min=70.0:length_std=0.7071067811865476:length_sum=141.0:mismatch_avg=3.0:mismatch_max=3.0:mismatch_min=3.0:mismatch_std=0.0:mismatch_sum=6.0:name=N383451:qcovhsp_avg=100.0:qcovhsp_max=100.0:qcovhsp_min=100.0:qcovhsp_std=0.0:qcovhsp_sum=200.0:qend_avg=70.5:qend_max=71.0:qend_min=70.0:qend_std=0.7071067811865476:qend_sum=141.0:qstart_avg=1.0:qstart_max=1.0:qstart_min=1.0:qstart_std=0.0:qstart_sum=2.0:ref_name_counter=RS_GCF_900112645.1_protein.faa_NZ_FOMO01000002.1_608@PF00015_full_PFAM.248.330--2:scovhsp_avg=85.4:scovhsp_max=85.4:scovhsp_min=85.4:scovhsp_std=0.0:scovhsp_sum=170.8:send_avg=78.0:send_max=78.0:send_min=78.0:send_std=0.0:send_sum=156.0:sstart_avg=9.0:sstart_max=9.0:sstart_min=9.0:sstart_std=0.0:sstart_sum=18.0],RS_GCF_900112645.1_protein.faa_NZ_FOMO01000002.1_608@PF00015_full_PFAM.248.330:0.0684203[&&NHX:Type=GTDB:gtdb_class=c__Gammaproteobacteria:gtdb_domain=d__Bacteria:gtdb_family=f__Pseudomonadaceae:gtdb_genus=g__Pseudomonas_E:gtdb_order=o__Pseudomonadales:gtdb_phylum=p__Proteobacteria:gtdb_species=s__Pseudomonas_E straminea:heptad=MCP-40H:species=d__Bacteria_p__Proteobacteria_c__Gammaproteobacteria_o__Pseudomonadales_f__Pseudomonadaceae_g__Pseudomonas_E_s__Pseudomonas_E straminea])0.776:0.0498988[&&NHX:Sample_counter=rhizpot1--2||rhiztom2--2:Type_counter=GTDB--1||capture--4:besthit_avg=95.05000000000001:besthit_max=95.7:besthit_min=94.4:besthit_std=0.9192388155425097:besthit_sum=190.10000000000002:bitscore_avg=119.5:bitscore_max=122.0:bitscore_min=117.0:bitscore_std=3.5355339059327378:bitscore_sum=239.0:capture_class_counter=c__Acidobacteriae--1||c__Gammaproteobacteria--2||c__Spirochaetia--1:capture_domain_counter=d__Bacteria--4:capture_family_counter=f__SbA1--1||f__UBA12059--1||f__Wenzhouxiangellaceae--2:capture_genus_counter=g__Bog-209--1||g__UBA12059--1||g__Wenzhouxiangella--2:capture_order_counter=o__Acidobacteriales--1||o__Treponematales--1||o__Xanthomonadales--2:capture_phylum_counter=p__Acidobacteriota--1||p__Proteobacteria--2||p__Spirochaetota--1:capture_species_counter=s__Bog-209 sp003162255--1||s__UBA12059 sp018815555--1||s__Wenzhouxiangella sp003565625--2:evalue_avg=2.92585e-36:evalue_max=5.77e-36:evalue_min=8.17e-38:evalue_std=4.0222355034234384e-36:evalue_sum=5.8517e-36:gapopen_avg=0.5:gapopen_max=1.0:gapopen_min=0.0:gapopen_std=0.7071067811865476:gapopen_sum=1.0:gtdb_class_counter=c__Gammaproteobacteria--1:gtdb_domain_counter=d__Bacteria--1:gtdb_family_counter=f__Pseudomonadaceae--1:gtdb_genus_counter=g__Pseudomonas_E--1:gtdb_order_counter=o__Pseudomonadales--1:gtdb_phylum_counter=p__Proteobacteria--1:gtdb_species_counter=s__Pseudomonas_E straminea--1:heptad_counter=MCP-40H--5:lbd_counter=:lca_tree=s__Pseudomonas_E straminea:length_avg=70.5:length_max=71.0:length_min=70.0:length_std=0.7071067811865476:length_sum=141.0:mismatch_avg=3.0:mismatch_max=3.0:mismatch_min=3.0:mismatch_std=0.0:mismatch_sum=6.0:name=N383453:qcovhsp_avg=100.0:qcovhsp_max=100.0:qcovhsp_min=100.0:qcovhsp_std=0.0:qcovhsp_sum=200.0:qend_avg=70.5:qend_max=71.0:qend_min=70.0:qend_std=0.7071067811865476:qend_sum=141.0:qstart_avg=1.0:qstart_max=1.0:qstart_min=1.0:qstart_std=0.0:qstart_sum=2.0:ref_name_counter=RS_GCF_900112645.1_protein.faa_NZ_FOMO01000002.1_608@PF00015_full_PFAM.248.330--2:scovhsp_avg=85.4:scovhsp_max=85.4:scovhsp_min=85.4:scovhsp_std=0.0:scovhsp_sum=170.8:send_avg=78.0:send_max=78.0:send_min=78.0:send_std=0.0:send_sum=156.0:sstart_avg=9.0:sstart_max=9.0:sstart_min=9.0:sstart_std=0.0:sstart_sum=18.0])0.894:0.150757[&&NHX:Sample_counter=rhizpot1--2||rhiztom2--2:Type_counter=GTDB--2||capture--4:besthit_avg=95.05000000000001:besthit_max=95.7:besthit_min=94.4:besthit_std=0.9192388155425097:besthit_sum=190.10000000000002:bitscore_avg=119.5:bitscore_max=122.0:bitscore_min=117.0:bitscore_std=3.5355339059327378:bitscore_sum=239.0:capture_class_counter=c__Acidobacteriae--1||c__Gammaproteobacteria--2||c__Spirochaetia--1:capture_domain_counter=d__Bacteria--4:capture_family_counter=f__SbA1--1||f__UBA12059--1||f__Wenzhouxiangellaceae--2:capture_genus_counter=g__Bog-209--1||g__UBA12059--1||g__Wenzhouxiangella--2:capture_order_counter=o__Acidobacteriales--1||o__Treponematales--1||o__Xanthomonadales--2:capture_phylum_counter=p__Acidobacteriota--1||p__Proteobacteria--2||p__Spirochaetota--1:capture_species_counter=s__Bog-209 sp003162255--1||s__UBA12059 sp018815555--1||s__Wenzhouxiangella sp003565625--2:evalue_avg=2.92585e-36:evalue_max=5.77e-36:evalue_min=8.17e-38:evalue_std=4.0222355034234384e-36:evalue_sum=5.8517e-36:gapopen_avg=0.5:gapopen_max=1.0:gapopen_min=0.0:gapopen_std=0.7071067811865476:gapopen_sum=1.0:gtdb_class_counter=c__Gammaproteobacteria--2:gtdb_domain_counter=d__Bacteria--2:gtdb_family_counter=f__Pseudomonadaceae--2:gtdb_genus_counter=g__Pseudomonas_E--2:gtdb_order_counter=o__Pseudomonadales--2:gtdb_phylum_counter=p__Proteobacteria--2:gtdb_species_counter=s__Pseudomonas_E composti_A--1||s__Pseudomonas_E straminea--1:heptad_counter=MCP-40H--6:lbd_counter=:lca_tree=g__Pseudomonas_E:length_avg=70.5:length_max=71.0:length_min=70.0:length_std=0.7071067811865476:length_sum=141.0:mismatch_avg=3.0:mismatch_max=3.0:mismatch_min=3.0:mismatch_std=0.0:mismatch_sum=6.0:name=N383454:qcovhsp_avg=100.0:qcovhsp_max=100.0:qcovhsp_min=100.0:qcovhsp_std=0.0:qcovhsp_sum=200.0:qend_avg=70.5:qend_max=71.0:qend_min=70.0:qend_std=0.7071067811865476:qend_sum=141.0:qstart_avg=1.0:qstart_max=1.0:qstart_min=1.0:qstart_std=0.0:qstart_sum=2.0:ref_name_counter=RS_GCF_900112645.1_protein.faa_NZ_FOMO01000002.1_608@PF00015_full_PFAM.248.330--2:scovhsp_avg=85.4:scovhsp_max=85.4:scovhsp_min=85.4:scovhsp_std=0.0:scovhsp_sum=170.8:send_avg=78.0:send_max=78.0:send_min=78.0:send_std=0.0:send_sum=156.0:sstart_avg=9.0:sstart_max=9.0:sstart_min=9.0:sstart_std=0.0:sstart_sum=18.0])0.779:0.128336[&&NHX:Sample_counter=rhizpot1--2||rhiztom2--2:Type_counter=GTDB--3||capture--4:besthit_avg=95.05000000000001:besthit_max=95.7:besthit_min=94.4:besthit_std=0.9192388155425097:besthit_sum=190.10000000000002:bitscore_avg=119.5:bitscore_max=122.0:bitscore_min=117.0:bitscore_std=3.5355339059327378:bitscore_sum=239.0:capture_class_counter=c__Acidobacteriae--1||c__Gammaproteobacteria--2||c__Spirochaetia--1:capture_domain_counter=d__Bacteria--4:capture_family_counter=f__SbA1--1||f__UBA12059--1||f__Wenzhouxiangellaceae--2:capture_genus_counter=g__Bog-209--1||g__UBA12059--1||g__Wenzhouxiangella--2:capture_order_counter=o__Acidobacteriales--1||o__Treponematales--1||o__Xanthomonadales--2:capture_phylum_counter=p__Acidobacteriota--1||p__Proteobacteria--2||p__Spirochaetota--1:capture_species_counter=s__Bog-209 sp003162255--1||s__UBA12059 sp018815555--1||s__Wenzhouxiangella sp003565625--2:evalue_avg=2.92585e-36:evalue_max=5.77e-36:evalue_min=8.17e-38:evalue_std=4.0222355034234384e-36:evalue_sum=5.8517e-36:gapopen_avg=0.5:gapopen_max=1.0:gapopen_min=0.0:gapopen_std=0.7071067811865476:gapopen_sum=1.0:gtdb_class_counter=c__Gammaproteobacteria--3:gtdb_domain_counter=d__Bacteria--3:gtdb_family_counter=f__Pseudomonadaceae--3:gtdb_genus_counter=g__Pseudomonas_E--2||g__Pseudomonas_F--1:gtdb_order_counter=o__Pseudomonadales--3:gtdb_phylum_counter=p__Proteobacteria--3:gtdb_species_counter=s__Pseudomonas_E composti_A--1||s__Pseudomonas_E straminea--1||s__Pseudomonas_F otitidis--1:heptad_counter=MCP-40H--7:lbd_counter=:lca_tree=f__Pseudomonadaceae:length_avg=70.5:length_max=71.0:length_min=70.0:length_std=0.7071067811865476:length_sum=141.0:mismatch_avg=3.0:mismatch_max=3.0:mismatch_min=3.0:mismatch_std=0.0:mismatch_sum=6.0:name=N383455:qcovhsp_avg=100.0:qcovhsp_max=100.0:qcovhsp_min=100.0:qcovhsp_std=0.0:qcovhsp_sum=200.0:qend_avg=70.5:qend_max=71.0:qend_min=70.0:qend_std=0.7071067811865476:qend_sum=141.0:qstart_avg=1.0:qstart_max=1.0:qstart_min=1.0:qstart_std=0.0:qstart_sum=2.0:ref_name_counter=RS_GCF_900112645.1_protein.faa_NZ_FOMO01000002.1_608@PF00015_full_PFAM.248.330--2:scovhsp_avg=85.4:scovhsp_max=85.4:scovhsp_min=85.4:scovhsp_std=0.0:scovhsp_sum=170.8:send_avg=78.0:send_max=78.0:send_min=78.0:send_std=0.0:send_sum=156.0:sstart_avg=9.0:sstart_max=9.0:sstart_min=9.0:sstart_std=0.0:sstart_sum=18.0])0.928:0.14656[&&NHX:Sample_counter=rhizpot1--16||rhizpot2--6||rhizpot3--15||rhiztom1--8||rhiztom2--2||rhiztom3--9:Type_counter=GTDB--62||capture--56:besthit_avg=97.4139534883721:besthit_max=100.0:besthit_min=87.0:besthit_std=3.249145044714792:besthit_sum=4188.8:bitscore_avg=112.46744186046513:bitscore_max=177.0:bitscore_min=84.3:bitscore_std=16.98475115718624:bitscore_sum=4836.1:capture_class_counter=c__Acidobacteriae--1||c__Alphaproteobacteria--2||c__Bacilli--4||c__Gammaproteobacteria--48||c__Spirochaetia--1:capture_domain_counter=d__Bacteria--56:capture_family_counter=f__Beijerinckiaceae--1||f__Chromobacteriaceae--1||f__Enterobacteriaceae--1||f__Paenibacillaceae--4||f__Pseudomonadaceae--44||f__Rhizobiaceae--1||f__SbA1--1||f__UBA12059--1||f__Wenzhouxiangellaceae--2:capture_genus_counter=g__Aquitalea--1||g__Bog-209--1||g__Bosea--1||g__Cohnella--2||g__Paenibacillus_C--1||g__Pantoea--1||g__Pseudomonas_E--44||g__Rhizobium--1||g__Saccharibacillus--1||g__UBA12059--1||g__Wenzhouxiangella--2:capture_order_counter=o__Acidobacteriales--1||o__Burkholderiales--1||o__Enterobacterales--1||o__Paenibacillales--4||o__Pseudomonadales--44||o__Rhizobiales--2||o__Treponematales--1||o__Xanthomonadales--2:capture_phylum_counter=p__Acidobacteriota--1||p__Firmicutes--4||p__Proteobacteria--50||p__Spirochaetota--1:capture_species_counter=s__Aquitalea sp003693445--1||s__Bog-209 sp003162255--1||s__Bosea sp001295925--1||s__Cohnella suwonensis--2||s__Paenibacillus_C sp014705655--1||s__Pantoea dispersa_B--1||s__Pseudomonas_E brassicae--4||s__Pseudomonas_E kilonensis_B--1||s__Pseudomonas_E ovata--3||s__Pseudomonas_E sp003033885--7||s__Pseudomonas_E sp003523465--1||s__Pseudomonas_E sp014268745--23||s__Pseudomonas_E sp900581005--4||s__Pseudomonas_E thivervalensis--1||s__Rhizobium ecuadorense--1||s__Saccharibacillus endophyticus--1||s__UBA12059 sp018815555--1||s__Wenzhouxiangella sp003565625--2:evalue_avg=1.0186853796224037e-24:evalue_max=3.19e-23:evalue_min=5.2e-59:evalue_std=5.135401524912532e-24:evalue_sum=4.380347132376336e-23:gapopen_avg=0.13953488372093023:gapopen_max=1.0:gapopen_min=0.0:gapopen_std=0.350604603563426:gapopen_sum=6.0:gtdb_class_counter=c__Clostridia--5||c__Gammaproteobacteria--56||c__Thermotogae--1:gtdb_domain_counter=d__Bacteria--62:gtdb_family_counter=f__MWEM01--1||f__PP17-6a--1||f__Pseudomonadaceae--56||f__Sporanaerobacteraceae--1||f__Tepidimicrobiaceae--2||f__Tissierellaceae--1:gtdb_genus_counter=g__Anaerosalibacter_A--1||g__JAAYEM01--1||g__MSJ-40--1||g__MWEM01--1||g__PP17-6a--1||g__Pseudomonas_A--1||g__Pseudomonas_E--54||g__Pseudomonas_F--1||g__Schnuerera--1:gtdb_order_counter=o__MWEM01--1||o__Pseudomonadales--56||o__Tissierellales--5:gtdb_phylum_counter=p__Firmicutes_A--5||p__Proteobacteria--56||p__Thermotogota--1:gtdb_species_counter=s__Anaerosalibacter_A sp900155565--1||s__JAAYEM01 sp012728725--1||s__MSJ-40 sp018917865--1||s__MWEM01 sp012744415--1||s__PP17-6a sp900095615--1||s__Pseudomonas_A stutzeri_E--1||s__Pseudomonas_E asplenii--1||s__Pseudomonas_E bijieensis--1||s__Pseudomonas_E brassicacearum--1||s__Pseudomonas_E brassicacearum_A--1||s__Pseudomonas_E cedrina--1||s__Pseudomonas_E chlororaphis_E--1||s__Pseudomonas_E chlororaphis_G--1||s__Pseudomonas_E composti_A--1||s__Pseudomonas_E corrugata--1||s__Pseudomonas_E cyclaminis--1||s__Pseudomonas_E fildesensis--2||s__Pseudomonas_E fluorescens_AA--1||s__Pseudomonas_E fluorescens_AN--1||s__Pseudomonas_E fluorescens_BY--1||s__Pseudomonas_E fluorescens_Q--1||s__Pseudomonas_E fluorescens_S--1||s__Pseudomonas_E frederiksbergensis_D--1||s__Pseudomonas_E fuscovaginae_B--1||s__Pseudomonas_E grimontii--1||s__Pseudomonas_E huaxiensis--1||s__Pseudomonas_E japonica--1||s__Pseudomonas_E kilonensis--1||s__Pseudomonas_E kilonensis_B--1||s__Pseudomonas_E laurentiana--1||s__Pseudomonas_E marginalis--1||s__Pseudomonas_E mediterranea--1||s__Pseudomonas_E mohnii--1||s__Pseudomonas_E ovata--1||s__Pseudomonas_E putida_C--1||s__Pseudomonas_E putida_L--1||s__Pseudomonas_E putida_P--1||s__Pseudomonas_E putida_T--1||s__Pseudomonas_E sichuanensis--1||s__Pseudomonas_E sp000801235--1||s__Pseudomonas_E sp000829415--1||s__Pseudomonas_E sp001269925--1||s__Pseudomonas_E sp001655615--1||s__Pseudomonas_E sp002753995--1||s__Pseudomonas_E sp002814235--1||s__Pseudomonas_E sp003033885--1||s__Pseudomonas_E sp006227205--1||s__Pseudomonas_E sp009764265--1||s__Pseudomonas_E sp009866765--1||s__Pseudomonas_E sp014268745--1||s__Pseudomonas_E sp017968885--1||s__Pseudomonas_E sp018325905--1||s__Pseudomonas_E sp900113505--1||s__Pseudomonas_E sp900187455--1||s__Pseudomonas_E sp900581005--1||s__Pseudomonas_E sp900589395--1||s__Pseudomonas_E straminea--1||s__Pseudomonas_E thivervalensis--1||s__Pseudomonas_E viciae--1||s__Pseudomonas_F otitidis--1||s__Schnuerera ultunensis--1:heptad_counter=MCP-24H--6||MCP-28H--1||MCP-40H--104||MCP-44H--7:lbd_counter=PAS_3--21:lca_tree=f__Pseudomonadaceae:length_avg=63.69767441860465:length_max=95.0:length_min=46.0:length_std=9.984595000301429:length_sum=2739.0:mismatch_avg=1.5348837209302326:mismatch_max=7.0:mismatch_min=0.0:mismatch_std=2.0159936367211357:mismatch_sum=66.0:name=N383456:qcovhsp_avg=99.4953488372093:qcovhsp_max=100.0:qcovhsp_min=95.8:qcovhsp_std=1.0831948970241194:qcovhsp_sum=4278.3:qend_avg=63.76744186046512:qend_max=95.0:qend_min=46.0:qend_std=10.061329102067516:qend_sum=2742.0:qstart_avg=1.1162790697674418:qstart_max=3.0:qstart_min=1.0:qstart_std=0.4477085747278338:qstart_sum=48.0:ref_name_counter=RS_GCF_001023535.1_protein.faa_NZ_CP011020.1_3669@PF00015_full_PFAM.230.318--2||RS_GCF_001269655.1_protein.faa_NZ_LHVE01000009.1_468@PF00015_full_PFAM.241.318--1||RS_GCF_001269885.1_protein.faa_NZ_LHVH01000020.1_94@PF00015_full_PFAM.240.318--2||RS_GCF_001269905.1_protein.faa_NZ_LHVK01000014.1_369@PF00015_full_PFAM.235.318--10||RS_GCF_001307275.1_protein.faa_NZ_CP012831.1_5067@PF00015_full_PFAM.237.318--1||RS_GCF_001623525.1_protein.faa_NZ_CP015225.1_1346@PF00015_full_PFAM.237.318--12||RS_GCF_001655615.1_protein.faa_NZ_CP011567.1_2456@PF00015_full_PFAM.205.296--3||RS_GCF_002753995.1_protein.faa_NZ_CP024478.1_2248@PF00015_full_PFAM.237.321--2||RS_GCF_003033885.1_protein.faa_NZ_CP024081.1_1110@PF00015_full_PFAM.237.318--2||RS_GCF_013347965.1_protein.faa_NZ_CP048810.1_931@PF00015_full_PFAM.241.318--2||RS_GCF_900105475.1_protein.faa_NZ_LT629777.1_4922@PF00015_full_PFAM.239.322--1||RS_GCF_900112645.1_protein.faa_NZ_FOMO01000002.1_608@PF00015_full_PFAM.248.330--2||RS_GCF_900589395.1_protein.faa_NZ_UUIS01000084.1_103@PF00015_full_PFAM.226.321--3:scovhsp_avg=76.31162790697674:scovhsp_max=100.0:scovhsp_min=57.9:scovhsp_std=10.676480811808588:scovhsp_sum=3281.3999999999996:send_avg=67.79069767441861:send_max=95.0:send_min=49.0:send_std=11.873456069126236:send_sum=2915.0:sstart_avg=5.232558139534884:sstart_max=39.0:sstart_min=1.0:sstart_std=9.51399272576057:sstart_sum=225.0],(((RS_GCF_018145875.1_protein.faa_NZ_JAGSSV010000004.1_8@PF00015_full_PFAM.252.332:0.263919[&&NHX:Type=GTDB:gtdb_class=c__Gammaproteobacteria:gtdb_domain=d__Bacteria:gtdb_family=f__Marinomonadaceae:gtdb_genus=g__Marinomonas:gtdb_order=o__Pseudomonadales:gtdb_phylum=p__Proteobacteria:gtdb_species=s__Marinomonas sp018145875:heptad=MCP-44H:species=d__Bacteria_p__Proteobacteria_c__Gammaproteobacteria_o__Pseudomonadales_f__Marinomonadaceae_g__Marinomonas_s__Marinomonas sp018145875],(RS_GCF_014803385.1_protein.faa_NZ_JACYFC010000007.1_35@PF00015_full_PFAM.249.338:0.142138[&&NHX:Type=GTDB:gtdb_class=c__Gammaproteobacteria:gtdb_domain=d__Bacteria:gtdb_family=f__Marinomonadaceae:gtdb_genus=g__Marinomonas:gtdb_order=o__Pseudomonadales:gtdb_phylum=p__Proteobacteria:gtdb_species=s__Marinomonas colpomeniae:heptad=MCP-40H:species=d__Bacteria_p__Proteobacteria_c__Gammaproteobacteria_o__Pseudomonadales_f__Marinomonadaceae_g__Marinomonas_s__Marinomonas colpomeniae],RS_GCF_008041945.1_protein.faa_NZ_VKAD01000001.1_2006@PF00015_full_PFAM.252.336:0.155968[&&NHX:Type=GTDB:gtdb_class=c__Gammaproteobacteria:gtdb_domain=d__Bacteria:gtdb_family=f__Natronospirillaceae:gtdb_genus=g__Reinekea:gtdb_order=o__Pseudomonadales:gtdb_phylum=p__Proteobacteria:gtdb_species=s__Reinekea thalattae:heptad=MCP-44H:species=d__Bacteria_p__Proteobacteria_c__Gammaproteobacteria_o__Pseudomonadales_f__Natronospirillaceae_g__Reinekea_s__Reinekea thalattae])0.507:0.0834627[&&NHX:Sample_counter=:Type_counter=GTDB--2:capture_class_counter=:capture_domain_counter=:capture_family_counter=:capture_genus_counter=:capture_order_counter=:capture_phylum_counter=:capture_species_counter=:evoltype=D:gtdb_class_counter=c__Gammaproteobacteria--2:gtdb_domain_counter=d__Bacteria--2:gtdb_family_counter=f__Marinomonadaceae--1||f__Natronospirillaceae--1:gtdb_genus_counter=g__Marinomonas--1||g__Reinekea--1:gtdb_order_counter=o__Pseudomonadales--2:gtdb_phylum_counter=p__Proteobacteria--2:gtdb_species_counter=s__Marinomonas colpomeniae--1||s__Reinekea thalattae--1:heptad_counter=MCP-40H--1||MCP-44H--1:lbd_counter=:lca=d__Bacteria:lca_tree=o__Pseudomonadales:name=N383460:ref_name_counter=])0.997:0.384664[&&NHX:Sample_counter=:Type_counter=GTDB--3:capture_class_counter=:capture_domain_counter=:capture_family_counter=:capture_genus_counter=:capture_order_counter=:capture_phylum_counter=:capture_species_counter=:evoltype=D:gtdb_class_counter=c__Gammaproteobacteria--3:gtdb_domain_counter=d__Bacteria--3:gtdb_family_counter=f__Marinomonadaceae--2||f__Natronospirillaceae--1:gtdb_genus_counter=g__Marinomonas--2||g__Reinekea--1:gtdb_order_counter=o__Pseudomonadales--3:gtdb_phylum_counter=p__Proteobacteria--3:gtdb_species_counter=s__Marinomonas colpomeniae--1||s__Marinomonas sp018145875--1||s__Reinekea thalattae--1:heptad_counter=MCP-40H--1||MCP-44H--2:lbd_counter=:lca=d__Bacteria:lca_tree=o__Pseudomonadales:name=N383461:ref_name_counter=],(RS_GCF_900105115.1_protein.faa_NZ_FNRV01000001.1_4472@PF00015_full_PFAM.255.327:5e-09[&&NHX:Type=GTDB:gtdb_class=c__Gammaproteobacteria:gtdb_domain=d__Bacteria:gtdb_family=f__Pseudomonadaceae:gtdb_genus=g__Pseudomonas_E:gtdb_order=o__Pseudomonadales:gtdb_phylum=p__Proteobacteria:gtdb_species=s__Pseudomonas_E mohnii:heptad=MCP-40H:species=d__Bacteria_p__Proteobacteria_c__Gammaproteobacteria_o__Pseudomonadales_f__Pseudomonadaceae_g__Pseudomonas_E_s__Pseudomonas_E mohnii],(RS_GCF_900102035.1_protein.faa_NZ_LT629689.1_2952@PF00015_full_PFAM.256.327:0.0175888[&&NHX:Type=GTDB:gtdb_class=c__Gammaproteobacteria:gtdb_domain=d__Bacteria:gtdb_family=f__Pseudomonadaceae:gtdb_genus=g__Pseudomonas_E:gtdb_order=o__Pseudomonadales:gtdb_phylum=p__Proteobacteria:gtdb_species=s__Pseudomonas_E extremaustralis:heptad=MCP-40H:species=d__Bacteria_p__Proteobacteria_c__Gammaproteobacteria_o__Pseudomonadales_f__Pseudomonadaceae_g__Pseudomonas_E_s__Pseudomonas_E extremaustralis],RS_GCF_003596405.1_protein.faa_NZ_QYUR01000003.1_326@PF00015_full_PFAM.254.328:0.0481619[&&NHX:Type=GTDB:gtdb_class=c__Gammaproteobacteria:gtdb_domain=d__Bacteria:gtdb_family=f__Pseudomonadaceae:gtdb_genus=g__Pseudomonas_E:gtdb_order=o__Pseudomonadales:gtdb_phylum=p__Proteobacteria:gtdb_species=s__Pseudomonas_E sp003596405:heptad=MCP-40H:species=d__Bacteria_p__Proteobacteria_c__Gammaproteobacteria_o__Pseudomonadales_f__Pseudomonadaceae_g__Pseudomonas_E_s__Pseudomonas_E sp003596405])0.745:0.0236269[&&NHX:Sample_counter=:Type_counter=GTDB--2:capture_class_counter=:capture_domain_counter=:capture_family_counter=:capture_genus_counter=:capture_order_counter=:capture_phylum_counter=:capture_species_counter=:evoltype=D:gtdb_class_counter=c__Gammaproteobacteria--2:gtdb_domain_counter=d__Bacteria--2:gtdb_family_counter=f__Pseudomonadaceae--2:gtdb_genus_counter=g__Pseudomonas_E--2:gtdb_order_counter=o__Pseudomonadales--2:gtdb_phylum_counter=p__Proteobacteria--2:gtdb_species_counter=s__Pseudomonas_E extremaustralis--1||s__Pseudomonas_E sp003596405--1:heptad_counter=MCP-40H--2:lbd_counter=:lca=d__Bacteria:lca_tree=g__Pseudomonas_E:name=N383465:ref_name_counter=])0.978:0.330687[&&NHX:Sample_counter=:Type_counter=GTDB--3:capture_class_counter=:capture_domain_counter=:capture_family_counter=:capture_genus_counter=:capture_order_counter=:capture_phylum_counter=:capture_species_counter=:evoltype=D:gtdb_class_counter=c__Gammaproteobacteria--3:gtdb_domain_counter=d__Bacteria--3:gtdb_family_counter=f__Pseudomonadaceae--3:gtdb_genus_counter=g__Pseudomonas_E--3:gtdb_order_counter=o__Pseudomonadales--3:gtdb_phylum_counter=p__Proteobacteria--3:gtdb_species_counter=s__Pseudomonas_E extremaustralis--1||s__Pseudomonas_E mohnii--1||s__Pseudomonas_E sp003596405--1:heptad_counter=MCP-40H--3:lbd_counter=:lca=d__Bacteria:lca_tree=g__Pseudomonas_E:name=N383466:ref_name_counter=])0.621:0.0645958[&&NHX:Sample_counter=:Type_counter=GTDB--6:capture_class_counter=:capture_domain_counter=:capture_family_counter=:capture_genus_counter=:capture_order_counter=:capture_phylum_counter=:capture_species_counter=:evoltype=D:gtdb_class_counter=c__Gammaproteobacteria--6:gtdb_domain_counter=d__Bacteria--6:gtdb_family_counter=f__Marinomonadaceae--2||f__Natronospirillaceae--1||f__Pseudomonadaceae--3:gtdb_genus_counter=g__Marinomonas--2||g__Pseudomonas_E--3||g__Reinekea--1:gtdb_order_counter=o__Pseudomonadales--6:gtdb_phylum_counter=p__Proteobacteria--6:gtdb_species_counter=s__Marinomonas colpomeniae--1||s__Marinomonas sp018145875--1||s__Pseudomonas_E extremaustralis--1||s__Pseudomonas_E mohnii--1||s__Pseudomonas_E sp003596405--1||s__Reinekea thalattae--1:heptad_counter=MCP-40H--4||MCP-44H--2:lbd_counter=:lca=d__Bacteria:lca_tree=o__Pseudomonadales:name=N383467:ref_name_counter=],((((RS_GCF_003596405.1_protein.faa_NZ_QYUR01000008.1_455@PF00015_full_PFAM.6.79:0.169173[&&NHX:Type=GTDB:gtdb_class=c__Gammaproteobacteria:gtdb_domain=d__Bacteria:gtdb_family=f__Pseudomonadaceae:gtdb_genus=g__Pseudomonas_E:gtdb_order=o__Pseudomonadales:gtdb_phylum=p__Proteobacteria:gtdb_species=s__Pseudomonas_E sp003596405:heptad=MCP-40H:species=d__Bacteria_p__Proteobacteria_c__Gammaproteobacteria_o__Pseudomonadales_f__Pseudomonadaceae_g__Pseudomonas_E_s__Pseudomonas_E sp003596405],(RS_GCF_000412695.1_protein.faa_NC_021499.1_4903@PF00015_full_PFAM.251.323:5e-09[&&NHX:Type=GTDB:gtdb_class=c__Gammaproteobacteria:gtdb_domain=d__Bacteria:gtdb_family=f__Pseudomonadaceae:gtdb_genus=g__Pseudomonas_F:gtdb_order=o__Pseudomonadales:gtdb_phylum=p__Proteobacteria:gtdb_species=s__Pseudomonas_F resinovorans_A:heptad=MCP-40H:species=d__Bacteria_p__Proteobacteria_c__Gammaproteobacteria_o__Pseudomonadales_f__Pseudomonadaceae_g__Pseudomonas_F_s__Pseudomonas_F resinovorans_A],(RS_GCF_002355475.1_protein.faa_NZ_AP014862.1_1390@PF00015_full_PFAM.252.323:0.0818936[&&NHX:Type=GTDB:gtdb_class=c__Gammaproteobacteria:gtdb_domain=d__Bacteria:gtdb_family=f__Pseudomonadaceae:gtdb_genus=g__Pseudomonas_F:gtdb_order=o__Pseudomonadales:gtdb_phylum=p__Proteobacteria:gtdb_species=s__Pseudomonas_F furukawaii:heptad=MCP-40H:species=d__Bacteria_p__Proteobacteria_c__Gammaproteobacteria_o__Pseudomonadales_f__Pseudomonadaceae_g__Pseudomonas_F_s__Pseudomonas_F furukawaii],((RS_GCF_000423545.1_protein.faa_NZ_AUIE01000010.1_112@PF00015_full_PFAM.250.323:0.0380315[&&NHX:Type=GTDB:gtdb_class=c__Gammaproteobacteria:gtdb_domain=d__Bacteria:gtdb_family=f__Pseudomonadaceae:gtdb_genus=g__Pseudomonas_F:gtdb_order=o__Pseudomonadales:gtdb_phylum=p__Proteobacteria:gtdb_species=s__Pseudomonas_F resinovorans:heptad=MCP-40H:species=d__Bacteria_p__Proteobacteria_c__Gammaproteobacteria_o__Pseudomonadales_f__Pseudomonadaceae_g__Pseudomonas_F_s__Pseudomonas_F resinovorans],(RS_GCF_013393345.1_protein.faa_NZ_QJRF01000040.1_169@PF00015_full_PFAM.250.323:5e-09[&&NHX:Type=GTDB:gtdb_class=c__Gammaproteobacteria:gtdb_domain=d__Bacteria:gtdb_family=f__Pseudomonadaceae:gtdb_genus=g__Pseudomonas_F:gtdb_order=o__Pseudomonadales:gtdb_phylum=p__Proteobacteria:gtdb_species=s__Pseudomonas_F resinovorans_C:heptad=MCP-40H:species=d__Bacteria_p__Proteobacteria_c__Gammaproteobacteria_o__Pseudomonadales_f__Pseudomonadaceae_g__Pseudomonas_F_s__Pseudomonas_F resinovorans_C],RS_GCF_001708505.1_protein.faa_NZ_CP015992.1_3489@PF00015_full_PFAM.250.323:0.0551481[&&NHX:Type=GTDB:gtdb_class=c__Gammaproteobacteria:gtdb_domain=d__Bacteria:gtdb_family=f__Pseudomonadaceae:gtdb_genus=g__Pseudomonas_F:gtdb_order=o__Pseudomonadales:gtdb_phylum=p__Proteobacteria:gtdb_species=s__Pseudomonas_F sp001708505:heptad=MCP-40H:species=d__Bacteria_p__Proteobacteria_c__Gammaproteobacteria_o__Pseudomonadales_f__Pseudomonadaceae_g__Pseudomonas_F_s__Pseudomonas_F sp001708505])0.754:0.0157067[&&NHX:Sample_counter=:Type_counter=GTDB--2:capture_class_counter=:capture_domain_counter=:capture_family_counter=:capture_genus_counter=:capture_order_counter=:capture_phylum_counter=:capture_species_counter=:evoltype=D:gtdb_class_counter=c__Gammaproteobacteria--2:gtdb_domain_counter=d__Bacteria--2:gtdb_family_counter=f__Pseudomonadaceae--2:gtdb_genus_counter=g__Pseudomonas_F--2:gtdb_order_counter=o__Pseudomonadales--2:gtdb_phylum_counter=p__Proteobacteria--2:gtdb_species_counter=s__Pseudomonas_F resinovorans_C--1||s__Pseudomonas_F sp001708505--1:heptad_counter=MCP-40H--2:lbd_counter=:lca=d__Bacteria:lca_tree=g__Pseudomonas_F:name=N383474:ref_name_counter=])0.918:0.0591954[&&NHX:Sample_counter=:Type_counter=GTDB--3:capture_class_counter=:capture_domain_counter=:capture_family_counter=:capture_genus_counter=:capture_order_counter=:capture_phylum_counter=:capture_species_counter=:evoltype=D:gtdb_class_counter=c__Gammaproteobacteria--3:gtdb_domain_counter=d__Bacteria--3:gtdb_family_counter=f__Pseudomonadaceae--3:gtdb_genus_counter=g__Pseudomonas_F--3:gtdb_order_counter=o__Pseudomonadales--3:gtdb_phylum_counter=p__Proteobacteria--3:gtdb_species_counter=s__Pseudomonas_F resinovorans--1||s__Pseudomonas_F resinovorans_C--1||s__Pseudomonas_F sp001708505--1:heptad_counter=MCP-40H--3:lbd_counter=:lca=d__Bacteria:lca_tree=g__Pseudomonas_F:name=N383475:ref_name_counter=],(RS_GCF_002236115.1_protein.faa_NZ_NIWT01000002.1_845@PF00015_full_PFAM.241.323:0.0124871[&&NHX:Type=GTDB:gtdb_class=c__Gammaproteobacteria:gtdb_domain=d__Bacteria:gtdb_family=f__Pseudomonadaceae:gtdb_genus=g__Pseudomonas_E:gtdb_order=o__Pseudomonadales:gtdb_phylum=p__Proteobacteria:gtdb_species=s__Pseudomonas_E jessenii:heptad=MCP-40H:species=d__Bacteria_p__Proteobacteria_c__Gammaproteobacteria_o__Pseudomonadales_f__Pseudomonadaceae_g__Pseudomonas_E_s__Pseudomonas_E jessenii],RS_GCF_003050925.1_protein.faa_NZ_QAOV01000007.1_57@PF00015_full_PFAM.241.323:0.0142274[&&NHX:Type=GTDB:gtdb_class=c__Gammaproteobacteria:gtdb_domain=d__Bacteria:gtdb_family=f__Pseudomonadaceae:gtdb_genus=g__Pseudomonas_E:gtdb_order=o__Pseudomonadales:gtdb_phylum=p__Proteobacteria:gtdb_species=s__Pseudomonas_E sp003050925:heptad=MCP-24H:species=d__Bacteria_p__Proteobacteria_c__Gammaproteobacteria_o__Pseudomonadales_f__Pseudomonadaceae_g__Pseudomonas_E_s__Pseudomonas_E sp003050925])0.995:0.13378[&&NHX:Sample_counter=:Type_counter=GTDB--2:capture_class_counter=:capture_domain_counter=:capture_family_counter=:capture_genus_counter=:capture_order_counter=:capture_phylum_counter=:capture_species_counter=:evoltype=D:gtdb_class_counter=c__Gammaproteobacteria--2:gtdb_domain_counter=d__Bacteria--2:gtdb_family_counter=f__Pseudomonadaceae--2:gtdb_genus_counter=g__Pseudomonas_E--2:gtdb_order_counter=o__Pseudomonadales--2:gtdb_phylum_counter=p__Proteobacteria--2:gtdb_species_counter=s__Pseudomonas_E jessenii--1||s__Pseudomonas_E sp003050925--1:heptad_counter=MCP-24H--1||MCP-40H--1:lbd_counter=:lca=d__Bacteria:lca_tree=g__Pseudomonas_E:name=N383478:ref_name_counter=])0.42:0.0167172[&&NHX:Sample_counter=:Type_counter=GTDB--5:capture_class_counter=:capture_domain_counter=:capture_family_counter=:capture_genus_counter=:capture_order_counter=:capture_phylum_counter=:capture_species_counter=:evoltype=D:gtdb_class_counter=c__Gammaproteobacteria--5:gtdb_domain_counter=d__Bacteria--5:gtdb_family_counter=f__Pseudomonadaceae--5:gtdb_genus_counter=g__Pseudomonas_E--2||g__Pseudomonas_F--3:gtdb_order_counter=o__Pseudomonadales--5:gtdb_phylum_counter=p__Proteobacteria--5:gtdb_species_counter=s__Pseudomonas_E jessenii--1||s__Pseudomonas_E sp003050925--1||s__Pseudomonas_F resinovorans--1||s__Pseudomonas_F resinovorans_C--1||s__Pseudomonas_F sp001708505--1:heptad_counter=MCP-24H--1||MCP-40H--4:lbd_counter=:lca=d__Bacteria:lca_tree=f__Pseudomonadaceae:name=N383479:ref_name_counter=])0:5e-09[&&NHX:Sample_counter=:Type_counter=GTDB--6:capture_class_counter=:capture_domain_counter=:capture_family_counter=:capture_genus_counter=:capture_order_counter=:capture_phylum_counter=:capture_species_counter=:evoltype=D:gtdb_class_counter=c__Gammaproteobacteria--6:gtdb_domain_counter=d__Bacteria--6:gtdb_family_counter=f__Pseudomonadaceae--6:gtdb_genus_counter=g__Pseudomonas_E--2||g__Pseudomonas_F--4:gtdb_order_counter=o__Pseudomonadales--6:gtdb_phylum_counter=p__Proteobacteria--6:gtdb_species_counter=s__Pseudomonas_E jessenii--1||s__Pseudomonas_E sp003050925--1||s__Pseudomonas_F furukawaii--1||s__Pseudomonas_F resinovorans--1||s__Pseudomonas_F resinovorans_C--1||s__Pseudomonas_F sp001708505--1:heptad_counter=MCP-24H--1||MCP-40H--5:lbd_counter=:lca=d__Bacteria:lca_tree=f__Pseudomonadaceae:name=N383480:ref_name_counter=])0:6e-09[&&NHX:Sample_counter=:Type_counter=GTDB--7:capture_class_counter=:capture_domain_counter=:capture_family_counter=:capture_genus_counter=:capture_order_counter=:capture_phylum_counter=:capture_species_counter=:evoltype=D:gtdb_class_counter=c__Gammaproteobacteria--7:gtdb_domain_counter=d__Bacteria--7:gtdb_family_counter=f__Pseudomonadaceae--7:gtdb_genus_counter=g__Pseudomonas_E--2||g__Pseudomonas_F--5:gtdb_order_counter=o__Pseudomonadales--7:gtdb_phylum_counter=p__Proteobacteria--7:gtdb_species_counter=s__Pseudomonas_E jessenii--1||s__Pseudomonas_E sp003050925--1||s__Pseudomonas_F furukawaii--1||s__Pseudomonas_F resinovorans--1||s__Pseudomonas_F resinovorans_A--1||s__Pseudomonas_F resinovorans_C--1||s__Pseudomonas_F sp001708505--1:heptad_counter=MCP-24H--1||MCP-40H--6:lbd_counter=:lca=d__Bacteria:lca_tree=f__Pseudomonadaceae:name=N383481:ref_name_counter=])0.77:0.0187047[&&NHX:Sample_counter=:Type_counter=GTDB--8:capture_class_counter=:capture_domain_counter=:capture_family_counter=:capture_genus_counter=:capture_order_counter=:capture_phylum_counter=:capture_species_counter=:evoltype=D:gtdb_class_counter=c__Gammaproteobacteria--8:gtdb_domain_counter=d__Bacteria--8:gtdb_family_counter=f__Pseudomonadaceae--8:gtdb_genus_counter=g__Pseudomonas_E--3||g__Pseudomonas_F--5:gtdb_order_counter=o__Pseudomonadales--8:gtdb_phylum_counter=p__Proteobacteria--8:gtdb_species_counter=s__Pseudomonas_E jessenii--1||s__Pseudomonas_E sp003050925--1||s__Pseudomonas_E sp003596405--1||s__Pseudomonas_F furukawaii--1||s__Pseudomonas_F resinovorans--1||s__Pseudomonas_F resinovorans_A--1||s__Pseudomonas_F resinovorans_C--1||s__Pseudomonas_F sp001708505--1:heptad_counter=MCP-24H--1||MCP-40H--7:lbd_counter=:lca=d__Bacteria:lca_tree=f__Pseudomonadaceae:name=N383482:ref_name_counter=],(((RS_GCF_003586265.1_protein.faa_NZ_QJSA01000013.1_120@PF00015_full_PFAM.221.316:0.373725[&&NHX:Type=GTDB:gtdb_class=c__Gammaproteobacteria:gtdb_domain=d__Bacteria:gtdb_family=f__Pseudomonadaceae:gtdb_genus=g__Pseudomonas_D:gtdb_order=o__Pseudomonadales:gtdb_phylum=p__Proteobacteria:gtdb_species=s__Pseudomonas_D jilinensis:heptad=MCP-24H:species=d__Bacteria_p__Proteobacteria_c__Gammaproteobacteria_o__Pseudomonadales_f__Pseudomonadaceae_g__Pseudomonas_D_s__Pseudomonas_D jilinensis],RS_GCF_001601575.1_protein.faa_NZ_LOHZ01000019.1_102@PF00015_full_PFAM.494.676:0.742539[&&NHX:Type=GTDB:gtdb_class=c__Thermosediminibacteria:gtdb_domain=d__Bacteria:gtdb_family=f__Thermosediminibacteraceae:gtdb_genus=g__Thermovenabulum:gtdb_order=o__Thermosediminibacterales:gtdb_phylum=p__Firmicutes_A:gtdb_species=s__Thermovenabulum gondwanense:heptad=MCP-44H:species=d__Bacteria_p__Firmicutes_A_c__Thermosediminibacteria_o__Thermosediminibacterales_f__Thermosediminibacteraceae_g__Thermovenabulum_s__Thermovenabulum gondwanense])0.886:0.246405[&&NHX:Sample_counter=:Type_counter=GTDB--2:capture_class_counter=:capture_domain_counter=:capture_family_counter=:capture_genus_counter=:capture_order_counter=:capture_phylum_counter=:capture_species_counter=:evoltype=D:gtdb_class_counter=c__Gammaproteobacteria--1||c__Thermosediminibacteria--1:gtdb_domain_counter=d__Bacteria--2:gtdb_family_counter=f__Pseudomonadaceae--1||f__Thermosediminibacteraceae--1:gtdb_genus_counter=g__Pseudomonas_D--1||g__Thermovenabulum--1:gtdb_order_counter=o__Pseudomonadales--1||o__Thermosediminibacterales--1:gtdb_phylum_counter=p__Firmicutes_A--1||p__Proteobacteria--1:gtdb_species_counter=s__Pseudomonas_D jilinensis--1||s__Thermovenabulum gondwanense--1:heptad_counter=MCP-24H--1||MCP-44H--1:lbd_counter=:lca=d__Bacteria:lca_tree=d__Bacteria:name=N383485:ref_name_counter=],RS_GCF_900099785.1_protein.faa_NZ_FNDS01000009.1_201@PF00015_full_PFAM.142.208:5e-09[&&NHX:Type=GTDB:gtdb_class=c__Gammaproteobacteria:gtdb_domain=d__Bacteria:gtdb_family=f__Pseudomonadaceae:gtdb_genus=g__Pseudomonas:gtdb_order=o__Pseudomonadales:gtdb_phylum=p__Proteobacteria:gtdb_species=s__Pseudomonas panipatensis:heptad=MCP-40H:species=d__Bacteria_p__Proteobacteria_c__Gammaproteobacteria_o__Pseudomonadales_f__Pseudomonadaceae_g__Pseudomonas_s__Pseudomonas panipatensis])0.644:0.0577562[&&NHX:Sample_counter=:Type_counter=GTDB--3:capture_class_counter=:capture_domain_counter=:capture_family_counter=:capture_genus_counter=:capture_order_counter=:capture_phylum_counter=:capture_species_counter=:evoltype=D:gtdb_class_counter=c__Gammaproteobacteria--2||c__Thermosediminibacteria--1:gtdb_domain_counter=d__Bacteria--3:gtdb_family_counter=f__Pseudomonadaceae--2||f__Thermosediminibacteraceae--1:gtdb_genus_counter=g__Pseudomonas--1||g__Pseudomonas_D--1||g__Thermovenabulum--1:gtdb_order_counter=o__Pseudomonadales--2||o__Thermosediminibacterales--1:gtdb_phylum_counter=p__Firmicutes_A--1||p__Proteobacteria--2:gtdb_species_counter=s__Pseudomonas panipatensis--1||s__Pseudomonas_D jilinensis--1||s__Thermovenabulum gondwanense--1:heptad_counter=MCP-24H--1||MCP-40H--1||MCP-44H--1:lbd_counter=:lca=d__Bacteria:lca_tree=d__Bacteria:name=N383487:ref_name_counter=],((RS_GCF_002906155.1_protein.faa_NZ_MUJK01000001.1_551@PF00015_full_PFAM.251.323:0.233028[&&NHX:Type=GTDB:gtdb_class=c__Gammaproteobacteria:gtdb_domain=d__Bacteria:gtdb_family=f__Pseudomonadaceae:gtdb_genus=g__Pseudomonas_E:gtdb_order=o__Pseudomonadales:gtdb_phylum=p__Proteobacteria:gtdb_species=s__Pseudomonas_E laurylsulfativorans:heptad=MCP-40H:species=d__Bacteria_p__Proteobacteria_c__Gammaproteobacteria_o__Pseudomonadales_f__Pseudomonadaceae_g__Pseudomonas_E_s__Pseudomonas_E laurylsulfativorans],(((RS_GCF_001708505.1_protein.faa_NZ_CP015992.1_2539@PF00015_full_PFAM.253.321:0.0221634[&&NHX:Type=GTDB:gtdb_class=c__Gammaproteobacteria:gtdb_domain=d__Bacteria:gtdb_family=f__Pseudomonadaceae:gtdb_genus=g__Pseudomonas_F:gtdb_order=o__Pseudomonadales:gtdb_phylum=p__Proteobacteria:gtdb_species=s__Pseudomonas_F sp001708505:heptad=MCP-40H:species=d__Bacteria_p__Proteobacteria_c__Gammaproteobacteria_o__Pseudomonadales_f__Pseudomonadaceae_g__Pseudomonas_F_s__Pseudomonas_F sp001708505],RS_GCF_018704125.1_protein.faa_NZ_JAGTIS010000005.1_296@PF00015_full_PFAM.239.321:0.0527364[&&NHX:Type=GTDB:gtdb_class=c__Gammaproteobacteria:gtdb_domain=d__Bacteria:gtdb_family=f__Pseudomonadaceae:gtdb_genus=g__Pseudomonas_F:gtdb_order=o__Pseudomonadales:gtdb_phylum=p__Proteobacteria:gtdb_species=s__Pseudomonas_F sp018704125:heptad=MCP-40H:species=d__Bacteria_p__Proteobacteria_c__Gammaproteobacteria_o__Pseudomonadales_f__Pseudomonadaceae_g__Pseudomonas_F_s__Pseudomonas_F sp018704125])0:5e-09[&&NHX:Sample_counter=:Type_counter=GTDB--2:capture_class_counter=:capture_domain_counter=:capture_family_counter=:capture_genus_counter=:capture_order_counter=:capture_phylum_counter=:capture_species_counter=:evoltype=D:gtdb_class_counter=c__Gammaproteobacteria--2:gtdb_domain_counter=d__Bacteria--2:gtdb_family_counter=f__Pseudomonadaceae--2:gtdb_genus_counter=g__Pseudomonas_F--2:gtdb_order_counter=o__Pseudomonadales--2:gtdb_phylum_counter=p__Proteobacteria--2:gtdb_species_counter=s__Pseudomonas_F sp001708505--1||s__Pseudomonas_F sp018704125--1:heptad_counter=MCP-40H--2:lbd_counter=:lca=d__Bacteria:lca_tree=g__Pseudomonas_F:name=N383491:ref_name_counter=],((RS_GCF_013393345.1_protein.faa_NZ_QJRF01000040.1_305@PF00015_full_PFAM.245.321:0.0207477[&&NHX:Type=GTDB:gtdb_class=c__Gammaproteobacteria:gtdb_domain=d__Bacteria:gtdb_family=f__Pseudomonadaceae:gtdb_genus=g__Pseudomonas_F:gtdb_order=o__Pseudomonadales:gtdb_phylum=p__Proteobacteria:gtdb_species=s__Pseudomonas_F resinovorans_C:heptad=MCP-40H:species=d__Bacteria_p__Proteobacteria_c__Gammaproteobacteria_o__Pseudomonadales_f__Pseudomonadaceae_g__Pseudomonas_F_s__Pseudomonas_F resinovorans_C],RS_GCF_000412695.1_protein.faa_NC_021499.1_2591@PF00015_full_PFAM.248.321:5e-09[&&NHX:Type=GTDB:gtdb_class=c__Gammaproteobacteria:gtdb_domain=d__Bacteria:gtdb_family=f__Pseudomonadaceae:gtdb_genus=g__Pseudomonas_F:gtdb_order=o__Pseudomonadales:gtdb_phylum=p__Proteobacteria:gtdb_species=s__Pseudomonas_F resinovorans_A:heptad=MCP-40H:species=d__Bacteria_p__Proteobacteria_c__Gammaproteobacteria_o__Pseudomonadales_f__Pseudomonadaceae_g__Pseudomonas_F_s__Pseudomonas_F resinovorans_A])0.925:0.0532994[&&NHX:Sample_counter=:Type_counter=GTDB--2:capture_class_counter=:capture_domain_counter=:capture_family_counter=:capture_genus_counter=:capture_order_counter=:capture_phylum_counter=:capture_species_counter=:evoltype=D:gtdb_class_counter=c__Gammaproteobacteria--2:gtdb_domain_counter=d__Bacteria--2:gtdb_family_counter=f__Pseudomonadaceae--2:gtdb_genus_counter=g__Pseudomonas_F--2:gtdb_order_counter=o__Pseudomonadales--2:gtdb_phylum_counter=p__Proteobacteria--2:gtdb_species_counter=s__Pseudomonas_F resinovorans_A--1||s__Pseudomonas_F resinovorans_C--1:heptad_counter=MCP-40H--2:lbd_counter=:lca=d__Bacteria:lca_tree=g__Pseudomonas_F:name=N383494:ref_name_counter=],((RS_GCF_001661075.1_protein.faa_NZ_CP014870.1_5273@PF00015_full_PFAM.249.322:0.0729068[&&NHX:Type=GTDB:gtdb_class=c__Gammaproteobacteria:gtdb_domain=d__Bacteria:gtdb_family=f__Pseudomonadaceae:gtdb_genus=g__Pseudomonas_E:gtdb_order=o__Pseudomonadales:gtdb_phylum=p__Proteobacteria:gtdb_species=s__Pseudomonas_E silesiensis:heptad=MCP-40H:species=d__Bacteria_p__Proteobacteria_c__Gammaproteobacteria_o__Pseudomonadales_f__Pseudomonadaceae_g__Pseudomonas_E_s__Pseudomonas_E silesiensis],(RS_GCF_003595175.1_protein.faa_NZ_CP032419.1_759@PF00015_full_PFAM.242.322:0.0145181[&&NHX:Type=GTDB:gtdb_class=c__Gammaproteobacteria:gtdb_domain=d__Bacteria:gtdb_family=f__Pseudomonadaceae:gtdb_genus=g__Pseudomonas_E:gtdb_order=o__Pseudomonadales:gtdb_phylum=p__Proteobacteria:gtdb_species=s__Pseudomonas_E sp003595175:heptad=MCP-40H:species=d__Bacteria_p__Proteobacteria_c__Gammaproteobacteria_o__Pseudomonadales_f__Pseudomonadaceae_g__Pseudomonas_E_s__Pseudomonas_E sp003595175],RS_GCF_003596405.1_protein.faa_NZ_QYUR01000002.1_1948@PF00015_full_PFAM.241.322:5e-09[&&NHX:Type=GTDB:gtdb_class=c__Gammaproteobacteria:gtdb_domain=d__Bacteria:gtdb_family=f__Pseudomonadaceae:gtdb_genus=g__Pseudomonas_E:gtdb_order=o__Pseudomonadales:gtdb_phylum=p__Proteobacteria:gtdb_species=s__Pseudomonas_E sp003596405:heptad=MCP-40H:species=d__Bacteria_p__Proteobacteria_c__Gammaproteobacteria_o__Pseudomonadales_f__Pseudomonadaceae_g__Pseudomonas_E_s__Pseudomonas_E sp003596405])0.78:0.0217613[&&NHX:Sample_counter=:Type_counter=GTDB--2:capture_class_counter=:capture_domain_counter=:capture_family_counter=:capture_genus_counter=:capture_order_counter=:capture_phylum_counter=:capture_species_counter=:evoltype=D:gtdb_class_counter=c__Gammaproteobacteria--2:gtdb_domain_counter=d__Bacteria--2:gtdb_family_counter=f__Pseudomonadaceae--2:gtdb_genus_counter=g__Pseudomonas_E--2:gtdb_order_counter=o__Pseudomonadales--2:gtdb_phylum_counter=p__Proteobacteria--2:gtdb_species_counter=s__Pseudomonas_E sp003595175--1||s__Pseudomonas_E sp003596405--1:heptad_counter=MCP-40H--2:lbd_counter=:lca=d__Bacteria:lca_tree=g__Pseudomonas_E:name=N383498:ref_name_counter=])0.764:0.0228535[&&NHX:Sample_counter=:Type_counter=GTDB--3:capture_class_counter=:capture_domain_counter=:capture_family_counter=:capture_genus_counter=:capture_order_counter=:capture_phylum_counter=:capture_species_counter=:evoltype=D:gtdb_class_counter=c__Gammaproteobacteria--3:gtdb_domain_counter=d__Bacteria--3:gtdb_family_counter=f__Pseudomonadaceae--3:gtdb_genus_counter=g__Pseudomonas_E--3:gtdb_order_counter=o__Pseudomonadales--3:gtdb_phylum_counter=p__Proteobacteria--3:gtdb_species_counter=s__Pseudomonas_E silesiensis--1||s__Pseudomonas_E sp003595175--1||s__Pseudomonas_E sp003596405--1:heptad_counter=MCP-40H--3:lbd_counter=:lca=d__Bacteria:lca_tree=g__Pseudomonas_E:name=N383499:ref_name_counter=],RS_GCF_014219065.1_protein.faa_NZ_JACLGO010000052.1_2@PF00015_full_PFAM.235.321:0.0292594[&&NHX:Type=GTDB:gtdb_class=c__Gammaproteobacteria:gtdb_domain=d__Bacteria:gtdb_family=f__Pseudomonadaceae:gtdb_genus=g__Pseudomonas_D:gtdb_order=o__Pseudomonadales:gtdb_phylum=p__Proteobacteria:gtdb_species=s__Pseudomonas_D xiamenensis:heptad=MCP-40H:species=d__Bacteria_p__Proteobacteria_c__Gammaproteobacteria_o__Pseudomonadales_f__Pseudomonadaceae_g__Pseudomonas_D_s__Pseudomonas_D xiamenensis])0.754:0.0309059[&&NHX:Sample_counter=:Type_counter=GTDB--4:capture_class_counter=:capture_domain_counter=:capture_family_counter=:capture_genus_counter=:capture_order_counter=:capture_phylum_counter=:capture_species_counter=:evoltype=D:gtdb_class_counter=c__Gammaproteobacteria--4:gtdb_domain_counter=d__Bacteria--4:gtdb_family_counter=f__Pseudomonadaceae--4:gtdb_genus_counter=g__Pseudomonas_D--1||g__Pseudomonas_E--3:gtdb_order_counter=o__Pseudomonadales--4:gtdb_phylum_counter=p__Proteobacteria--4:gtdb_species_counter=s__Pseudomonas_D xiamenensis--1||s__Pseudomonas_E silesiensis--1||s__Pseudomonas_E sp003595175--1||s__Pseudomonas_E sp003596405--1:heptad_counter=MCP-40H--4:lbd_counter=:lca=d__Bacteria:lca_tree=f__Pseudomonadaceae:name=N383501:ref_name_counter=])0:5e-09[&&NHX:Sample_counter=:Type_counter=GTDB--6:capture_class_counter=:capture_domain_counter=:capture_family_counter=:capture_genus_counter=:capture_order_counter=:capture_phylum_counter=:capture_species_counter=:evoltype=D:gtdb_class_counter=c__Gammaproteobacteria--6:gtdb_domain_counter=d__Bacteria--6:gtdb_family_counter=f__Pseudomonadaceae--6:gtdb_genus_counter=g__Pseudomonas_D--1||g__Pseudomonas_E--3||g__Pseudomonas_F--2:gtdb_order_counter=o__Pseudomonadales--6:gtdb_phylum_counter=p__Proteobacteria--6:gtdb_species_counter=s__Pseudomonas_D xiamenensis--1||s__Pseudomonas_E silesiensis--1||s__Pseudomonas_E sp003595175--1||s__Pseudomonas_E sp003596405--1||s__Pseudomonas_F resinovorans_A--1||s__Pseudomonas_F resinovorans_C--1:heptad_counter=MCP-40H--6:lbd_counter=:lca=d__Bacteria:lca_tree=f__Pseudomonadaceae:name=N383502:ref_name_counter=])0.851:0.0557677[&&NHX:Sample_counter=:Type_counter=GTDB--8:capture_class_counter=:capture_domain_counter=:capture_family_counter=:capture_genus_counter=:capture_order_counter=:capture_phylum_counter=:capture_species_counter=:evoltype=D:gtdb_class_counter=c__Gammaproteobacteria--8:gtdb_domain_counter=d__Bacteria--8:gtdb_family_counter=f__Pseudomonadaceae--8:gtdb_genus_counter=g__Pseudomonas_D--1||g__Pseudomonas_E--3||g__Pseudomonas_F--4:gtdb_order_counter=o__Pseudomonadales--8:gtdb_phylum_counter=p__Proteobacteria--8:gtdb_species_counter=s__Pseudomonas_D xiamenensis--1||s__Pseudomonas_E silesiensis--1||s__Pseudomonas_E sp003595175--1||s__Pseudomonas_E sp003596405--1||s__Pseudomonas_F resinovorans_A--1||s__Pseudomonas_F resinovorans_C--1||s__Pseudomonas_F sp001708505--1||s__Pseudomonas_F sp018704125--1:heptad_counter=MCP-40H--8:lbd_counter=:lca=d__Bacteria:lca_tree=f__Pseudomonadaceae:name=N383503:ref_name_counter=],(RS_GCF_902506505.1_protein.faa_NZ_LR733406.1_2386@PF00015_full_PFAM.246.323:0.123278[&&NHX:Type=GTDB:gtdb_class=c__Gammaproteobacteria:gtdb_domain=d__Bacteria:gtdb_family=f__Pseudomonadaceae:gtdb_genus=g__Pseudomonas_E:gtdb_order=o__Pseudomonadales:gtdb_phylum=p__Proteobacteria:gtdb_species=s__Pseudomonas_E sp902506505:heptad=MCP-40H:species=d__Bacteria_p__Proteobacteria_c__Gammaproteobacteria_o__Pseudomonadales_f__Pseudomonadaceae_g__Pseudomonas_E_s__Pseudomonas_E sp902506505],RS_GCF_004353925.1_protein.faa_NZ_SMOK01000008.1_12@PF00015_full_PFAM.164.238:5e-09[&&NHX:Type=GTDB:gtdb_class=c__Gammaproteobacteria:gtdb_domain=d__Bacteria:gtdb_family=f__Pseudomonadaceae:gtdb_genus=g__Pseudomonas_E:gtdb_order=o__Pseudomonadales:gtdb_phylum=p__Proteobacteria:gtdb_species=s__Pseudomonas_E sp004353925:heptad=MCP-40H:species=d__Bacteria_p__Proteobacteria_c__Gammaproteobacteria_o__Pseudomonadales_f__Pseudomonadaceae_g__Pseudomonas_E_s__Pseudomonas_E sp004353925])0.889:0.0640714[&&NHX:Sample_counter=:Type_counter=GTDB--2:capture_class_counter=:capture_domain_counter=:capture_family_counter=:capture_genus_counter=:capture_order_counter=:capture_phylum_counter=:capture_species_counter=:evoltype=D:gtdb_class_counter=c__Gammaproteobacteria--2:gtdb_domain_counter=d__Bacteria--2:gtdb_family_counter=f__Pseudomonadaceae--2:gtdb_genus_counter=g__Pseudomonas_E--2:gtdb_order_counter=o__Pseudomonadales--2:gtdb_phylum_counter=p__Proteobacteria--2:gtdb_species_counter=s__Pseudomonas_E sp004353925--1||s__Pseudomonas_E sp902506505--1:heptad_counter=MCP-40H--2:lbd_counter=:lca=d__Bacteria:lca_tree=g__Pseudomonas_E:name=N383506:ref_name_counter=])0.923:0.104214[&&NHX:Sample_counter=:Type_counter=GTDB--10:capture_class_counter=:capture_domain_counter=:capture_family_counter=:capture_genus_counter=:capture_order_counter=:capture_phylum_counter=:capture_species_counter=:evoltype=D:gtdb_class_counter=c__Gammaproteobacteria--10:gtdb_domain_counter=d__Bacteria--10:gtdb_family_counter=f__Pseudomonadaceae--10:gtdb_genus_counter=g__Pseudomonas_D--1||g__Pseudomonas_E--5||g__Pseudomonas_F--4:gtdb_order_counter=o__Pseudomonadales--10:gtdb_phylum_counter=p__Proteobacteria--10:gtdb_species_counter=s__Pseudomonas_D xiamenensis--1||s__Pseudomonas_E silesiensis--1||s__Pseudomonas_E sp003595175--1||s__Pseudomonas_E sp003596405--1||s__Pseudomonas_E sp004353925--1||s__Pseudomonas_E sp902506505--1||s__Pseudomonas_F resinovorans_A--1||s__Pseudomonas_F resinovorans_C--1||s__Pseudomonas_F sp001708505--1||s__Pseudomonas_F sp018704125--1:heptad_counter=MCP-40H--10:lbd_counter=:lca=d__Bacteria:lca_tree=f__Pseudomonadaceae:name=N383507:ref_name_counter=])0.892:0.0895764[&&NHX:Sample_counter=:Type_counter=GTDB--11:capture_class_counter=:capture_domain_counter=:capture_family_counter=:capture_genus_counter=:capture_order_counter=:capture_phylum_counter=:capture_species_counter=:evoltype=D:gtdb_class_counter=c__Gammaproteobacteria--11:gtdb_domain_counter=d__Bacteria--11:gtdb_family_counter=f__Pseudomonadaceae--11:gtdb_genus_counter=g__Pseudomonas_D--1||g__Pseudomonas_E--6||g__Pseudomonas_F--4:gtdb_order_counter=o__Pseudomonadales--11:gtdb_phylum_counter=p__Proteobacteria--11:gtdb_species_counter=s__Pseudomonas_D xiamenensis--1||s__Pseudomonas_E laurylsulfativorans--1||s__Pseudomonas_E silesiensis--1||s__Pseudomonas_E sp003595175--1||s__Pseudomonas_E sp003596405--1||s__Pseudomonas_E sp004353925--1||s__Pseudomonas_E sp902506505--1||s__Pseudomonas_F resinovorans_A--1||s__Pseudomonas_F resinovorans_C--1||s__Pseudomonas_F sp001708505--1||s__Pseudomonas_F sp018704125--1:heptad_counter=MCP-40H--11:lbd_counter=:lca=d__Bacteria:lca_tree=f__Pseudomonadaceae:name=N383508:ref_name_counter=],(RS_GCF_000349845.1_protein.faa_NC_020829.1_3945@PF00015_full_PFAM.250.322:0[&&NHX:Type=GTDB:gtdb_class=c__Gammaproteobacteria:gtdb_domain=d__Bacteria:gtdb_family=f__Pseudomonadaceae:gtdb_genus=g__Pseudomonas:gtdb_order=o__Pseudomonadales:gtdb_phylum=p__Proteobacteria:gtdb_species=s__Pseudomonas sp000349845:heptad=MCP-40H:species=d__Bacteria_p__Proteobacteria_c__Gammaproteobacteria_o__Pseudomonadales_f__Pseudomonadaceae_g__Pseudomonas_s__Pseudomonas sp000349845],RS_GCF_017491605.1_protein.faa_NZ_JAFGYY010000033.1_14@PF00015_full_PFAM.294.366:0[&&NHX:Type=GTDB:gtdb_class=c__Gammaproteobacteria:gtdb_domain=d__Bacteria:gtdb_family=f__Pseudomonadaceae:gtdb_genus=g__Pseudomonas:gtdb_order=o__Pseudomonadales:gtdb_phylum=p__Proteobacteria:gtdb_species=s__Pseudomonas sp017491605:heptad=MCP-40H:species=d__Bacteria_p__Proteobacteria_c__Gammaproteobacteria_o__Pseudomonadales_f__Pseudomonadaceae_g__Pseudomonas_s__Pseudomonas sp017491605]):6e-09[&&NHX:Sample_counter=:Type_counter=GTDB--2:capture_class_counter=:capture_domain_counter=:capture_family_counter=:capture_genus_counter=:capture_order_counter=:capture_phylum_counter=:capture_species_counter=:evoltype=D:gtdb_class_counter=c__Gammaproteobacteria--2:gtdb_domain_counter=d__Bacteria--2:gtdb_family_counter=f__Pseudomonadaceae--2:gtdb_genus_counter=g__Pseudomonas--2:gtdb_order_counter=o__Pseudomonadales--2:gtdb_phylum_counter=p__Proteobacteria--2:gtdb_species_counter=s__Pseudomonas sp000349845--1||s__Pseudomonas sp017491605--1:heptad_counter=MCP-40H--2:lbd_counter=:lca=d__Bacteria:lca_tree=g__Pseudomonas:name=N383511:ref_name_counter=])0.5:0.0223611[&&NHX:Sample_counter=:Type_counter=GTDB--13:capture_class_counter=:capture_domain_counter=:capture_family_counter=:capture_genus_counter=:capture_order_counter=:capture_phylum_counter=:capture_species_counter=:evoltype=D:gtdb_class_counter=c__Gammaproteobacteria--13:gtdb_domain_counter=d__Bacteria--13:gtdb_family_counter=f__Pseudomonadaceae--13:gtdb_genus_counter=g__Pseudomonas--2||g__Pseudomonas_D--1||g__Pseudomonas_E--6||g__Pseudomonas_F--4:gtdb_order_counter=o__Pseudomonadales--13:gtdb_phylum_counter=p__Proteobacteria--13:gtdb_species_counter=s__Pseudomonas sp000349845--1||s__Pseudomonas sp017491605--1||s__Pseudomonas_D xiamenensis--1||s__Pseudomonas_E laurylsulfativorans--1||s__Pseudomonas_E silesiensis--1||s__Pseudomonas_E sp003595175--1||s__Pseudomonas_E sp003596405--1||s__Pseudomonas_E sp004353925--1||s__Pseudomonas_E sp902506505--1||s__Pseudomonas_F resinovorans_A--1||s__Pseudomonas_F resinovorans_C--1||s__Pseudomonas_F sp001708505--1||s__Pseudomonas_F sp018704125--1:heptad_counter=MCP-40H--13:lbd_counter=:lca=d__Bacteria:lca_tree=f__Pseudomonadaceae:name=N383512:ref_name_counter=])0.949:0.0990502[&&NHX:Sample_counter=:Type_counter=GTDB--16:capture_class_counter=:capture_domain_counter=:capture_family_counter=:capture_genus_counter=:capture_order_counter=:capture_phylum_counter=:capture_species_counter=:evoltype=D:gtdb_class_counter=c__Gammaproteobacteria--15||c__Thermosediminibacteria--1:gtdb_domain_counter=d__Bacteria--16:gtdb_family_counter=f__Pseudomonadaceae--15||f__Thermosediminibacteraceae--1:gtdb_genus_counter=g__Pseudomonas--3||g__Pseudomonas_D--2||g__Pseudomonas_E--6||g__Pseudomonas_F--4||g__Thermovenabulum--1:gtdb_order_counter=o__Pseudomonadales--15||o__Thermosediminibacterales--1:gtdb_phylum_counter=p__Firmicutes_A--1||p__Proteobacteria--15:gtdb_species_counter=s__Pseudomonas panipatensis--1||s__Pseudomonas sp000349845--1||s__Pseudomonas sp017491605--1||s__Pseudomonas_D jilinensis--1||s__Pseudomonas_D xiamenensis--1||s__Pseudomonas_E laurylsulfativorans--1||s__Pseudomonas_E silesiensis--1||s__Pseudomonas_E sp003595175--1||s__Pseudomonas_E sp003596405--1||s__Pseudomonas_E sp004353925--1||s__Pseudomonas_E sp902506505--1||s__Pseudomonas_F resinovorans_A--1||s__Pseudomonas_F resinovorans_C--1||s__Pseudomonas_F sp001708505--1||s__Pseudomonas_F sp018704125--1||s__Thermovenabulum gondwanense--1:heptad_counter=MCP-24H--1||MCP-40H--14||MCP-44H--1:lbd_counter=:lca=d__Bacteria:lca_tree=f__Pseudomonadaceae:name=N383513:ref_name_counter=])0.538:0.0144152[&&NHX:Sample_counter=:Type_counter=GTDB--24:capture_class_counter=:capture_domain_counter=:capture_family_counter=:capture_genus_counter=:capture_order_counter=:capture_phylum_counter=:capture_species_counter=:evoltype=D:gtdb_class_counter=c__Gammaproteobacteria--23||c__Thermosediminibacteria--1:gtdb_domain_counter=d__Bacteria--24:gtdb_family_counter=f__Pseudomonadaceae--23||f__Thermosediminibacteraceae--1:gtdb_genus_counter=g__Pseudomonas--3||g__Pseudomonas_D--2||g__Pseudomonas_E--9||g__Pseudomonas_F--9||g__Thermovenabulum--1:gtdb_order_counter=o__Pseudomonadales--23||o__Thermosediminibacterales--1:gtdb_phylum_counter=p__Firmicutes_A--1||p__Proteobacteria--23:gtdb_species_counter=s__Pseudomonas panipatensis--1||s__Pseudomonas sp000349845--1||s__Pseudomonas sp017491605--1||s__Pseudomonas_D jilinensis--1||s__Pseudomonas_D xiamenensis--1||s__Pseudomonas_E jessenii--1||s__Pseudomonas_E laurylsulfativorans--1||s__Pseudomonas_E silesiensis--1||s__Pseudomonas_E sp003050925--1||s__Pseudomonas_E sp003595175--1||s__Pseudomonas_E sp003596405--2||s__Pseudomonas_E sp004353925--1||s__Pseudomonas_E sp902506505--1||s__Pseudomonas_F furukawaii--1||s__Pseudomonas_F resinovorans--1||s__Pseudomonas_F resinovorans_A--2||s__Pseudomonas_F resinovorans_C--2||s__Pseudomonas_F sp001708505--2||s__Pseudomonas_F sp018704125--1||s__Thermovenabulum gondwanense--1:heptad_counter=MCP-24H--2||MCP-40H--21||MCP-44H--1:lbd_counter=:lca=d__Bacteria:lca_tree=f__Pseudomonadaceae:name=N383514:ref_name_counter=],((((4690d400-d8d2-49fa-a117-c44e8f4d0cb5_1@MCPsignal.126.200:5e-09[&&NHX:Sample=rhiztom3:Type=capture:besthit=93.1:bitscore=121.0:capture_class=c__Gammaproteobacteria:capture_domain=d__Bacteria:capture_family=f__Chromobacteriaceae:capture_genus=g__Chromobacterium:capture_order=o__Burkholderiales:capture_phylum=p__Proteobacteria:capture_species=s__Chromobacterium vaccinii_A:evalue=1.03e-37:gapopen=0.0:heptad=MCP-40H:length=72.0:mismatch=5.0:qcovhsp=97.3:qend=74.0:qstart=3.0:ref_name=RS_GCF_000412695.1_protein.faa_NC_021499.1_4903@PF00015_full_PFAM.251.323:scovhsp=100.0:send=72.0:sstart=1.0],0ec68962-2689-4d3a-b1e2-ef52f1e9c1b3_1@MCPsignal.310.393:5e-09[&&NHX:Sample=rhiztom3:Type=capture:besthit=80.5:bitscore=115.0:capture_class=c__Gammaproteobacteria:capture_domain=d__Bacteria:capture_family=f__Rhodocyclaceae:capture_genus=g__Zoogloea:capture_order=o__Burkholderiales:capture_phylum=p__Proteobacteria:capture_species=s__Zoogloea sp009469605:evalue=5.48e-35:gapopen=1.0:heptad=MCP-40H:length=82.0:mismatch=15.0:qcovhsp=98.8:qend=83.0:qstart=2.0:ref_name=RS_GCF_003050925.1_protein.faa_NZ_QAOV01000007.1_57@PF00015_full_PFAM.241.323:scovhsp=98.8:send=81.0:sstart=1.0])0.259:2.5e-08[&&NHX:Sample_counter=rhiztom3--2:Type_counter=capture--2:besthit_avg=86.8:besthit_max=93.1:besthit_min=80.5:besthit_std=8.909545442950495:besthit_sum=173.6:bitscore_avg=118.0:bitscore_max=121.0:bitscore_min=115.0:bitscore_std=4.242640687119285:bitscore_sum=236.0:capture_class_counter=c__Gammaproteobacteria--2:capture_domain_counter=d__Bacteria--2:capture_family_counter=f__Chromobacteriaceae--1||f__Rhodocyclaceae--1:capture_genus_counter=g__Chromobacterium--1||g__Zoogloea--1:capture_order_counter=o__Burkholderiales--2:capture_phylum_counter=p__Proteobacteria--2:capture_species_counter=s__Chromobacterium vaccinii_A--1||s__Zoogloea sp009469605--1:evalue_avg=2.74515e-35:evalue_max=5.48e-35:evalue_min=1.03e-37:evalue_std=3.867661961056059e-35:evalue_sum=5.4903e-35:gapopen_avg=0.5:gapopen_max=1.0:gapopen_min=0.0:gapopen_std=0.7071067811865476:gapopen_sum=1.0:gtdb_class_counter=:gtdb_domain_counter=:gtdb_family_counter=:gtdb_genus_counter=:gtdb_order_counter=:gtdb_phylum_counter=:gtdb_species_counter=:heptad_counter=MCP-40H--2:lbd_counter=:length_avg=77.0:length_max=82.0:length_min=72.0:length_std=7.0710678118654755:length_sum=154.0:mismatch_avg=10.0:mismatch_max=15.0:mismatch_min=5.0:mismatch_std=7.0710678118654755:mismatch_sum=20.0:name=N383517:qcovhsp_avg=98.05:qcovhsp_max=98.8:qcovhsp_min=97.3:qcovhsp_std=1.0606601717798212:qcovhsp_sum=196.1:qend_avg=78.5:qend_max=83.0:qend_min=74.0:qend_std=6.363961030678928:qend_sum=157.0:qstart_avg=2.5:qstart_max=3.0:qstart_min=2.0:qstart_std=0.7071067811865476:qstart_sum=5.0:ref_name_counter=RS_GCF_000412695.1_protein.faa_NC_021499.1_4903@PF00015_full_PFAM.251.323--1||RS_GCF_003050925.1_protein.faa_NZ_QAOV01000007.1_57@PF00015_full_PFAM.241.323--1:scovhsp_avg=99.4:scovhsp_max=100.0:scovhsp_min=98.8:scovhsp_std=0.848528137423859:scovhsp_sum=198.8:send_avg=76.5:send_max=81.0:send_min=72.0:send_std=6.363961030678928:send_sum=153.0:sstart_avg=1.0:sstart_max=1.0:sstart_min=1.0:sstart_std=0.0:sstart_sum=2.0],f3084307-4bf2-4c74-821a-5b9a376931c5_4@MCPsignal.107.164:0.068591[&&NHX:Sample=rhiztom3:Type=capture:besthit=94.7:bitscore=99.0:capture_class=c__Gammaproteobacteria:capture_domain=d__Bacteria:capture_family=f__Thiohalomonadaceae:capture_genus=g__Sulfurivermis:capture_order=o__Thiohalomonadales:capture_phylum=p__Proteobacteria:capture_species=s__Sulfurivermis sp002840095:evalue=4.96e-29:gapopen=0.0:heptad=MCP-40H:length=57.0:mismatch=3.0:qcovhsp=100.0:qend=57.0:qstart=1.0:ref_name=RS_GCF_013184545.1_protein.faa_NZ_JAAOJA010000018.1_21@PF00015_full_PFAM.253.324:scovhsp=80.3:send=64.0:sstart=8.0])0.114:0.0269693[&&NHX:Sample_counter=rhiztom3--3:Type_counter=capture--3:besthit_avg=89.43333333333334:besthit_max=94.7:besthit_min=80.5:besthit_std=7.777746031681243:besthit_sum=268.3:bitscore_avg=111.66666666666667:bitscore_max=121.0:bitscore_min=99.0:bitscore_std=11.372481406154654:bitscore_sum=335.0:capture_class_counter=c__Gammaproteobacteria--3:capture_domain_counter=d__Bacteria--3:capture_family_counter=f__Chromobacteriaceae--1||f__Rhodocyclaceae--1||f__Thiohalomonadaceae--1:capture_genus_counter=g__Chromobacterium--1||g__Sulfurivermis--1||g__Zoogloea--1:capture_order_counter=o__Burkholderiales--2||o__Thiohalomonadales--1:capture_phylum_counter=p__Proteobacteria--3:capture_species_counter=s__Chromobacterium vaccinii_A--1||s__Sulfurivermis sp002840095--1||s__Zoogloea sp009469605--1:evalue_avg=1.6533351634333333e-29:evalue_max=4.96e-29:evalue_min=1.03e-37:evalue_std=2.8636557502687585e-29:evalue_sum=4.9600054903e-29:gapopen_avg=0.3333333333333333:gapopen_max=1.0:gapopen_min=0.0:gapopen_std=0.5773502691896258:gapopen_sum=1.0:gtdb_class_counter=:gtdb_domain_counter=:gtdb_family_counter=:gtdb_genus_counter=:gtdb_order_counter=:gtdb_phylum_counter=:gtdb_species_counter=:heptad_counter=MCP-40H--3:lbd_counter=:length_avg=70.33333333333333:length_max=82.0:length_min=57.0:length_std=12.583057392117917:length_sum=211.0:mismatch_avg=7.666666666666667:mismatch_max=15.0:mismatch_min=3.0:mismatch_std=6.429100507328637:mismatch_sum=23.0:name=N383519:qcovhsp_avg=98.7:qcovhsp_max=100.0:qcovhsp_min=97.3:qcovhsp_std=1.3527749258468695:qcovhsp_sum=296.1:qend_avg=71.33333333333333:qend_max=83.0:qend_min=57.0:qend_std=13.203534880225574:qend_sum=214.0:qstart_avg=2.0:qstart_max=3.0:qstart_min=1.0:qstart_std=1.0:qstart_sum=6.0:ref_name_counter=RS_GCF_000412695.1_protein.faa_NC_021499.1_4903@PF00015_full_PFAM.251.323--1||RS_GCF_003050925.1_protein.faa_NZ_QAOV01000007.1_57@PF00015_full_PFAM.241.323--1||RS_GCF_013184545.1_protein.faa_NZ_JAAOJA010000018.1_21@PF00015_full_PFAM.253.324--1:scovhsp_avg=93.03333333333335:scovhsp_max=100.0:scovhsp_min=80.3:scovhsp_std=11.043701070444335:scovhsp_sum=279.1:send_avg=72.33333333333333:send_max=81.0:send_min=64.0:send_std=8.504900548115383:send_sum=217.0:sstart_avg=3.3333333333333335:sstart_max=8.0:sstart_min=1.0:sstart_std=4.041451884327381:sstart_sum=10.0],((2890dadb-c384-48e2-b07f-c65900c6180d_2@MCPsignal.156.209:0.112881[&&NHX:Sample=rhiztom3:Type=capture:besthit=94.1:bitscore=87.8:capture_class=c__Gammaproteobacteria:capture_domain=d__Bacteria:capture_family=f__Pseudomonadaceae:capture_genus=g__Pseudomonas_E:capture_order=o__Pseudomonadales:capture_phylum=p__Proteobacteria:capture_species=s__Pseudomonas_E sp014268885:evalue=1.11e-24:gapopen=0.0:heptad=MCP-40H:length=51.0:mismatch=3.0:qcovhsp=96.2:qend=53.0:qstart=3.0:ref_name=RS_GCF_013184545.1_protein.faa_NZ_JAAOJA010000018.1_21@PF00015_full_PFAM.253.324:scovhsp=71.8:send=61.0:sstart=11.0],((df9b3c44-2783-5984-8bb2-10555cc338f3_6@MCPsignal.62.88:0.665577[&&NHX:Sample=rhizpot1:Type=capture:capture_class=c__Holophagae:capture_domain=d__Bacteria:capture_family=f__Holophagaceae:capture_genus=g__Geothrix:capture_order=o__Holophagales:capture_phylum=p__Acidobacteriota:capture_species=s__Geothrix sp016195985:heptad=MCP-24H],(GB_GCA_017996175.1_protein.faa_JAGOHK010000087.1_12@PF00015_full_PFAM.278.506:5e-09[&&NHX:Type=GTDB:gtdb_class=c__Leptospirae:gtdb_domain=d__Bacteria:gtdb_family=f__Leptospiraceae:gtdb_genus=g__UBA2033:gtdb_order=o__Leptospirales:gtdb_phylum=p__Spirochaetota:gtdb_species=s__UBA2033 sp017996175:heptad=MCP-44H:species=d__Bacteria_p__Spirochaetota_c__Leptospirae_o__Leptospirales_f__Leptospiraceae_g__UBA2033_s__UBA2033 sp017996175],(GB_GCA_016711485.1_protein.faa_JADJSX010000008.1_367@PF00015_full_PFAM.304.503:0.0969729[&&NHX:Type=GTDB:gtdb_class=c__Leptospirae:gtdb_domain=d__Bacteria:gtdb_family=f__Leptospiraceae:gtdb_genus=g__UBA2033:gtdb_order=o__Leptospirales:gtdb_phylum=p__Spirochaetota:gtdb_species=s__UBA2033 sp016711485:heptad=MCP-44H:species=d__Bacteria_p__Spirochaetota_c__Leptospirae_o__Leptospirales_f__Leptospiraceae_g__UBA2033_s__UBA2033 sp016711485],(GB_GCA_002333425.1_protein.faa_DDBL01000145.1_12@PF00015_full_PFAM.195.505:0.0296488[&&NHX:Type=GTDB:gtdb_class=c__Leptospirae:gtdb_domain=d__Bacteria:gtdb_family=f__Leptospiraceae:gtdb_genus=g__UBA2033:gtdb_order=o__Leptospirales:gtdb_phylum=p__Spirochaetota:gtdb_species=s__UBA2033 sp002333425:heptad=MCP-44H:species=d__Bacteria_p__Spirochaetota_c__Leptospirae_o__Leptospirales_f__Leptospiraceae_g__UBA2033_s__UBA2033 sp002333425],GB_GCA_016708435.1_protein.faa_JADJFV010000015.1_14@PF00015_full_PFAM.271.505:0.108276[&&NHX:Type=GTDB:gtdb_class=c__Leptospirae:gtdb_domain=d__Bacteria:gtdb_family=f__Leptospiraceae:gtdb_genus=g__UBA2033:gtdb_order=o__Leptospirales:gtdb_phylum=p__Spirochaetota:gtdb_species=s__UBA2033 sp016708435:heptad=MCP-44H:species=d__Bacteria_p__Spirochaetota_c__Leptospirae_o__Leptospirales_f__Leptospiraceae_g__UBA2033_s__UBA2033 sp016708435])0.891:0.0265838[&&NHX:Sample_counter=:Type_counter=GTDB--2:capture_class_counter=:capture_domain_counter=:capture_family_counter=:capture_genus_counter=:capture_order_counter=:capture_phylum_counter=:capture_species_counter=:evoltype=D:gtdb_class_counter=c__Leptospirae--2:gtdb_domain_counter=d__Bacteria--2:gtdb_family_counter=f__Leptospiraceae--2:gtdb_genus_counter=g__UBA2033--2:gtdb_order_counter=o__Leptospirales--2:gtdb_phylum_counter=p__Spirochaetota--2:gtdb_species_counter=s__UBA2033 sp002333425--1||s__UBA2033 sp016708435--1:heptad_counter=MCP-44H--2:lbd_counter=:lca=d__Bacteria:lca_tree=g__UBA2033:name=N383526:ref_name_counter=])0.579:0.0223448[&&NHX:Sample_counter=:Type_counter=GTDB--3:capture_class_counter=:capture_domain_counter=:capture_family_counter=:capture_genus_counter=:capture_order_counter=:capture_phylum_counter=:capture_species_counter=:evoltype=D:gtdb_class_counter=c__Leptospirae--3:gtdb_domain_counter=d__Bacteria--3:gtdb_family_counter=f__Leptospiraceae--3:gtdb_genus_counter=g__UBA2033--3:gtdb_order_counter=o__Leptospirales--3:gtdb_phylum_counter=p__Spirochaetota--3:gtdb_species_counter=s__UBA2033 sp002333425--1||s__UBA2033 sp016708435--1||s__UBA2033 sp016711485--1:heptad_counter=MCP-44H--3:lbd_counter=:lca=d__Bacteria:lca_tree=g__UBA2033:name=N383527:ref_name_counter=])0.833:1.04157[&&NHX:Sample_counter=:Type_counter=GTDB--4:capture_class_counter=:capture_domain_counter=:capture_family_counter=:capture_genus_counter=:capture_order_counter=:capture_phylum_counter=:capture_species_counter=:evoltype=D:gtdb_class_counter=c__Leptospirae--4:gtdb_domain_counter=d__Bacteria--4:gtdb_family_counter=f__Leptospiraceae--4:gtdb_genus_counter=g__UBA2033--4:gtdb_order_counter=o__Leptospirales--4:gtdb_phylum_counter=p__Spirochaetota--4:gtdb_species_counter=s__UBA2033 sp002333425--1||s__UBA2033 sp016708435--1||s__UBA2033 sp016711485--1||s__UBA2033 sp017996175--1:heptad_counter=MCP-44H--4:lbd_counter=:lca=d__Bacteria:lca_tree=g__UBA2033:name=N383528:ref_name_counter=])0.296:0.170094[&&NHX:Sample_counter=rhizpot1--1:Type_counter=GTDB--4||capture--1:capture_class_counter=c__Holophagae--1:capture_domain_counter=d__Bacteria--1:capture_family_counter=f__Holophagaceae--1:capture_genus_counter=g__Geothrix--1:capture_order_counter=o__Holophagales--1:capture_phylum_counter=p__Acidobacteriota--1:capture_species_counter=s__Geothrix sp016195985--1:gtdb_class_counter=c__Leptospirae--4:gtdb_domain_counter=d__Bacteria--4:gtdb_family_counter=f__Leptospiraceae--4:gtdb_genus_counter=g__UBA2033--4:gtdb_order_counter=o__Leptospirales--4:gtdb_phylum_counter=p__Spirochaetota--4:gtdb_species_counter=s__UBA2033 sp002333425--1||s__UBA2033 sp016708435--1||s__UBA2033 sp016711485--1||s__UBA2033 sp017996175--1:heptad_counter=MCP-24H--1||MCP-44H--4:lbd_counter=:lca_tree=g__UBA2033:name=N383529:ref_name_counter=],(GB_GCA_016937915.1_protein.faa_JAFGVR010000233.1_5@PF00015_full_PFAM.79.312:0.437667[&&NHX:Type=GTDB:gtdb_class=c__Campylobacteria:gtdb_domain=d__Bacteria:gtdb_family=f__Sulfurimonadaceae:gtdb_genus=g__Sulfurimonas:gtdb_order=o__Campylobacterales:gtdb_phylum=p__Campylobacterota:gtdb_species=s__Sulfurimonas sp016937915:heptad=MCP-40H:species=d__Bacteria_p__Campylobacterota_c__Campylobacteria_o__Campylobacterales_f__Sulfurimonadaceae_g__Sulfurimonas_s__Sulfurimonas sp016937915],(RS_GCF_003048575.1_protein.faa_NZ_PIRZ01000002.1_237@PF00015_full_PFAM.132.370:0.0032687[&&NHX:Type=GTDB:gtdb_class=c__Campylobacteria:gtdb_domain=d__Bacteria:gtdb_family=f__Campylobacteraceae:gtdb_genus=g__Campylobacter_A:gtdb_order=o__Campylobacterales:gtdb_phylum=p__Campylobacterota:gtdb_species=s__Campylobacter_A concisus_U:heptad=MCP-40H:species=d__Bacteria_p__Campylobacterota_c__Campylobacteria_o__Campylobacterales_f__Campylobacteraceae_g__Campylobacter_A_s__Campylobacter_A concisus_U],((RS_GCF_003048615.2_protein.faa_NZ_CP049263.1_997@PF00015_full_PFAM.131.361:0.0139184[&&NHX:Type=GTDB:gtdb_class=c__Campylobacteria:gtdb_domain=d__Bacteria:gtdb_family=f__Campylobacteraceae:gtdb_genus=g__Campylobacter_A:gtdb_order=o__Campylobacterales:gtdb_phylum=p__Campylobacterota:gtdb_species=s__Campylobacter_A concisus_C:heptad=MCP-44H:species=d__Bacteria_p__Campylobacterota_c__Campylobacteria_o__Campylobacterales_f__Campylobacteraceae_g__Campylobacter_A_s__Campylobacter_A concisus_C],RS_GCF_002913945.1_protein.faa_NZ_POZK01000011.1_8@PF00015_full_PFAM.130.329:0.0183313[&&NHX:Type=GTDB:gtdb_class=c__Campylobacteria:gtdb_domain=d__Bacteria:gtdb_family=f__Campylobacteraceae:gtdb_genus=g__Campylobacter_A:gtdb_order=o__Campylobacterales:gtdb_phylum=p__Campylobacterota:gtdb_species=s__Campylobacter_A concisus_P:heptad=MCP-40H:species=d__Bacteria_p__Campylobacterota_c__Campylobacteria_o__Campylobacterales_f__Campylobacteraceae_g__Campylobacter_A_s__Campylobacter_A concisus_P])0.999:0.0675778[&&NHX:Sample_counter=:Type_counter=GTDB--2:capture_class_counter=:capture_domain_counter=:capture_family_counter=:capture_genus_counter=:capture_order_counter=:capture_phylum_counter=:capture_species_counter=:evoltype=D:gtdb_class_counter=c__Campylobacteria--2:gtdb_domain_counter=d__Bacteria--2:gtdb_family_counter=f__Campylobacteraceae--2:gtdb_genus_counter=g__Campylobacter_A--2:gtdb_order_counter=o__Campylobacterales--2:gtdb_phylum_counter=p__Campylobacterota--2:gtdb_species_counter=s__Campylobacter_A concisus_C--1||s__Campylobacter_A concisus_P--1:heptad_counter=MCP-40H--1||MCP-44H--1:lbd_counter=:lca=d__Bacteria:lca_tree=g__Campylobacter_A:name=N383534:ref_name_counter=],(((((RS_GCF_902460545.1_protein.faa_NZ_CABPUE010000012.1_43@PF00015_full_PFAM.130.372:0.00278067[&&NHX:Type=GTDB:gtdb_class=c__Campylobacteria:gtdb_domain=d__Bacteria:gtdb_family=f__Campylobacteraceae:gtdb_genus=g__Campylobacter_A:gtdb_order=o__Campylobacterales:gtdb_phylum=p__Campylobacterota:gtdb_species=s__Campylobacter_A concisus_AE:heptad=MCP-40H:species=d__Bacteria_p__Campylobacterota_c__Campylobacteria_o__Campylobacterales_f__Campylobacteraceae_g__Campylobacter_A_s__Campylobacter_A concisus_AE],RS_GCF_003048535.1_protein.faa_NZ_PIRQ01000002.1_41@PF00015_full_PFAM.131.371:0.0028401[&&NHX:Type=GTDB:gtdb_class=c__Campylobacteria:gtdb_domain=d__Bacteria:gtdb_family=f__Campylobacteraceae:gtdb_genus=g__Campylobacter_A:gtdb_order=o__Campylobacterales:gtdb_phylum=p__Campylobacterota:gtdb_species=s__Campylobacter_A concisus_S:heptad=MCP-40H:species=d__Bacteria_p__Campylobacterota_c__Campylobacteria_o__Campylobacterales_f__Campylobacteraceae_g__Campylobacter_A_s__Campylobacter_A concisus_S])0.762:0.00280567[&&NHX:Sample_counter=:Type_counter=GTDB--2:capture_class_counter=:capture_domain_counter=:capture_family_counter=:capture_genus_counter=:capture_order_counter=:capture_phylum_counter=:capture_species_counter=:evoltype=D:gtdb_class_counter=c__Campylobacteria--2:gtdb_domain_counter=d__Bacteria--2:gtdb_family_counter=f__Campylobacteraceae--2:gtdb_genus_counter=g__Campylobacter_A--2:gtdb_order_counter=o__Campylobacterales--2:gtdb_phylum_counter=p__Campylobacterota--2:gtdb_species_counter=s__Campylobacter_A concisus_AE--1||s__Campylobacter_A concisus_S--1:heptad_counter=MCP-40H--2:lbd_counter=:lca=d__Bacteria:lca_tree=g__Campylobacter_A:name=N383537:ref_name_counter=],(GB_GCA_902387145.1_protein.faa_CABMKY010000001.1_682@PF00015_full_PFAM.129.372:5e-09[&&NHX:Type=GTDB:gtdb_class=c__Campylobacteria:gtdb_domain=d__Bacteria:gtdb_family=f__Campylobacteraceae:gtdb_genus=g__Campylobacter_A:gtdb_order=o__Campylobacterales:gtdb_phylum=p__Campylobacterota:gtdb_species=s__Campylobacter_A sp902387145:heptad=MCP-40H:species=d__Bacteria_p__Campylobacterota_c__Campylobacteria_o__Campylobacterales_f__Campylobacteraceae_g__Campylobacter_A_s__Campylobacter_A sp902387145],RS_GCF_002914005.1_protein.faa_NZ_POZU01000059.1_31@PF00015_full_PFAM.132.374:0.00554659[&&NHX:Type=GTDB:gtdb_class=c__Campylobacteria:gtdb_domain=d__Bacteria:gtdb_family=f__Campylobacteraceae:gtdb_genus=g__Campylobacter_A:gtdb_order=o__Campylobacterales:gtdb_phylum=p__Campylobacterota:gtdb_species=s__Campylobacter_A concisus_N:heptad=MCP-40H:species=d__Bacteria_p__Campylobacterota_c__Campylobacteria_o__Campylobacterales_f__Campylobacteraceae_g__Campylobacter_A_s__Campylobacter_A concisus_N])0.904:0.00551261[&&NHX:Sample_counter=:Type_counter=GTDB--2:capture_class_counter=:capture_domain_counter=:capture_family_counter=:capture_genus_counter=:capture_order_counter=:capture_phylum_counter=:capture_species_counter=:evoltype=D:gtdb_class_counter=c__Campylobacteria--2:gtdb_domain_counter=d__Bacteria--2:gtdb_family_counter=f__Campylobacteraceae--2:gtdb_genus_counter=g__Campylobacter_A--2:gtdb_order_counter=o__Campylobacterales--2:gtdb_phylum_counter=p__Campylobacterota--2:gtdb_species_counter=s__Campylobacter_A concisus_N--1||s__Campylobacter_A sp902387145--1:heptad_counter=MCP-40H--2:lbd_counter=:lca=d__Bacteria:lca_tree=g__Campylobacter_A:name=N383540:ref_name_counter=])0.452:0.00276439[&&NHX:Sample_counter=:Type_counter=GTDB--4:capture_class_counter=:capture_domain_counter=:capture_family_counter=:capture_genus_counter=:capture_order_counter=:capture_phylum_counter=:capture_species_counter=:evoltype=D:gtdb_class_counter=c__Campylobacteria--4:gtdb_domain_counter=d__Bacteria--4:gtdb_family_counter=f__Campylobacteraceae--4:gtdb_genus_counter=g__Campylobacter_A--4:gtdb_order_counter=o__Campylobacterales--4:gtdb_phylum_counter=p__Campylobacterota--4:gtdb_species_counter=s__Campylobacter_A concisus_AE--1||s__Campylobacter_A concisus_N--1||s__Campylobacter_A concisus_S--1||s__Campylobacter_A sp902387145--1:heptad_counter=MCP-40H--4:lbd_counter=:lca=d__Bacteria:lca_tree=g__Campylobacter_A:name=N383541:ref_name_counter=],(79648d88-212b-5b0f-8bef-9ff629fda056_4@MCPsignal.25.56:0.210069[&&NHX:Sample=rhiztom3:Type=capture:capture_class=c__Gammaproteobacteria:capture_domain=d__Bacteria:capture_family=f__Pseudomonadaceae:capture_genus=g__Pseudomonas_M:capture_order=o__Pseudomonadales:capture_phylum=p__Proteobacteria:capture_species=s__Pseudomonas_M sp002286785:heptad=MCP-24H],RS_GCF_002165785.1_protein.faa_NZ_NDYO01000004.1_264@PF00015_full_PFAM.133.372:0.00567576[&&NHX:Type=GTDB:gtdb_class=c__Campylobacteria:gtdb_domain=d__Bacteria:gtdb_family=f__Campylobacteraceae:gtdb_genus=g__Campylobacter_A:gtdb_order=o__Campylobacterales:gtdb_phylum=p__Campylobacterota:gtdb_species=s__Campylobacter_A concisus_W:heptad=MCP-40H:species=d__Bacteria_p__Campylobacterota_c__Campylobacteria_o__Campylobacterales_f__Campylobacteraceae_g__Campylobacter_A_s__Campylobacter_A concisus_W])0:2.5e-08[&&NHX:Sample_counter=rhiztom3--1:Type_counter=GTDB--1||capture--1:capture_class_counter=c__Gammaproteobacteria--1:capture_domain_counter=d__Bacteria--1:capture_family_counter=f__Pseudomonadaceae--1:capture_genus_counter=g__Pseudomonas_M--1:capture_order_counter=o__Pseudomonadales--1:capture_phylum_counter=p__Proteobacteria--1:capture_species_counter=s__Pseudomonas_M sp002286785--1:gtdb_class_counter=c__Campylobacteria--1:gtdb_domain_counter=d__Bacteria--1:gtdb_family_counter=f__Campylobacteraceae--1:gtdb_genus_counter=g__Campylobacter_A--1:gtdb_order_counter=o__Campylobacterales--1:gtdb_phylum_counter=p__Campylobacterota--1:gtdb_species_counter=s__Campylobacter_A concisus_W--1:heptad_counter=MCP-24H--1||MCP-40H--1:lbd_counter=:lca_tree=s__Campylobacter_A concisus_W:name=N383544:ref_name_counter=])0:5e-09[&&NHX:Sample_counter=rhiztom3--1:Type_counter=GTDB--5||capture--1:capture_class_counter=c__Gammaproteobacteria--1:capture_domain_counter=d__Bacteria--1:capture_family_counter=f__Pseudomonadaceae--1:capture_genus_counter=g__Pseudomonas_M--1:capture_order_counter=o__Pseudomonadales--1:capture_phylum_counter=p__Proteobacteria--1:capture_species_counter=s__Pseudomonas_M sp002286785--1:gtdb_class_counter=c__Campylobacteria--5:gtdb_domain_counter=d__Bacteria--5:gtdb_family_counter=f__Campylobacteraceae--5:gtdb_genus_counter=g__Campylobacter_A--5:gtdb_order_counter=o__Campylobacterales--5:gtdb_phylum_counter=p__Campylobacterota--5:gtdb_species_counter=s__Campylobacter_A concisus_AE--1||s__Campylobacter_A concisus_N--1||s__Campylobacter_A concisus_S--1||s__Campylobacter_A concisus_W--1||s__Campylobacter_A sp902387145--1:heptad_counter=MCP-24H--1||MCP-40H--5:lbd_counter=:lca_tree=g__Campylobacter_A:name=N383545:ref_name_counter=],(RS_GCF_000466745.1_protein.faa_NZ_ANNI01000007.1_6@PF00015_full_PFAM.134.404:5e-09[&&NHX:Type=GTDB:gtdb_class=c__Campylobacteria:gtdb_domain=d__Bacteria:gtdb_family=f__Campylobacteraceae:gtdb_genus=g__Campylobacter_A:gtdb_order=o__Campylobacterales:gtdb_phylum=p__Campylobacterota:gtdb_species=s__Campylobacter_A concisus_B:heptad=MCP-40H:species=d__Bacteria_p__Campylobacterota_c__Campylobacteria_o__Campylobacterales_f__Campylobacteraceae_g__Campylobacter_A_s__Campylobacter_A concisus_B],(((RS_GCF_002914195.1_protein.faa_NZ_PPAU01000090.1_502@PF00015_full_PFAM.132.371:6e-09[&&NHX:Type=GTDB:gtdb_class=c__Campylobacteria:gtdb_domain=d__Bacteria:gtdb_family=f__Campylobacteraceae:gtdb_genus=g__Campylobacter_A:gtdb_order=o__Campylobacterales:gtdb_phylum=p__Campylobacterota:gtdb_species=s__Campylobacter_A concisus_M:heptad=MCP-40H:species=d__Bacteria_p__Campylobacterota_c__Campylobacteria_o__Campylobacterales_f__Campylobacteraceae_g__Campylobacter_A_s__Campylobacter_A concisus_M],((((RS_GCF_001298465.1_protein.faa_NZ_CP012541.1_929@PF00015_full_PFAM.132.371:0.00283434[&&NHX:Type=GTDB:gtdb_class=c__Campylobacteria:gtdb_domain=d__Bacteria:gtdb_family=f__Campylobacteraceae:gtdb_genus=g__Campylobacter_A:gtdb_order=o__Campylobacterales:gtdb_phylum=p__Campylobacterota:gtdb_species=s__Campylobacter_A concisus:heptad=MCP-40H:species=d__Bacteria_p__Campylobacterota_c__Campylobacteria_o__Campylobacterales_f__Campylobacteraceae_g__Campylobacter_A_s__Campylobacter_A concisus],RS_GCF_003048595.2_protein.faa_NZ_CP049270.1_893@PF00015_full_PFAM.132.371:5e-09[&&NHX:Type=GTDB:gtdb_class=c__Campylobacteria:gtdb_domain=d__Bacteria:gtdb_family=f__Campylobacteraceae:gtdb_genus=g__Campylobacter_A:gtdb_order=o__Campylobacterales:gtdb_phylum=p__Campylobacterota:gtdb_species=s__Campylobacter_A concisus_L:heptad=MCP-40H:species=d__Bacteria_p__Campylobacterota_c__Campylobacteria_o__Campylobacterales_f__Campylobacteraceae_g__Campylobacter_A_s__Campylobacter_A concisus_L])0.881:0.00283868[&&NHX:Sample_counter=:Type_counter=GTDB--2:capture_class_counter=:capture_domain_counter=:capture_family_counter=:capture_genus_counter=:capture_order_counter=:capture_phylum_counter=:capture_species_counter=:evoltype=D:gtdb_class_counter=c__Campylobacteria--2:gtdb_domain_counter=d__Bacteria--2:gtdb_family_counter=f__Campylobacteraceae--2:gtdb_genus_counter=g__Campylobacter_A--2:gtdb_order_counter=o__Campylobacterales--2:gtdb_phylum_counter=p__Campylobacterota--2:gtdb_species_counter=s__Campylobacter_A concisus--1||s__Campylobacter_A concisus_L--1:heptad_counter=MCP-40H--2:lbd_counter=:lca=d__Bacteria:lca_tree=g__Campylobacter_A:name=N383550:ref_name_counter=],((RS_GCF_015679985.1_protein.faa_NZ_CP049239.1_861@PF00015_full_PFAM.132.371:0[&&NHX:Type=GTDB:gtdb_class=c__Campylobacteria:gtdb_domain=d__Bacteria:gtdb_family=f__Campylobacteraceae:gtdb_genus=g__Campylobacter_A:gtdb_order=o__Campylobacterales:gtdb_phylum=p__Campylobacterota:gtdb_species=s__Campylobacter_A concisus_AC:heptad=MCP-40H:species=d__Bacteria_p__Campylobacterota_c__Campylobacteria_o__Campylobacterales_f__Campylobacteraceae_g__Campylobacter_A_s__Campylobacter_A concisus_AC],RS_GCF_902460705.1_protein.faa_NZ_CABPUP010000001.1_156@PF00015_full_PFAM.132.371:0[&&NHX:Type=GTDB:gtdb_class=c__Campylobacteria:gtdb_domain=d__Bacteria:gtdb_family=f__Campylobacteraceae:gtdb_genus=g__Campylobacter_A:gtdb_order=o__Campylobacterales:gtdb_phylum=p__Campylobacterota:gtdb_species=s__Campylobacter_A concisus_Z:heptad=MCP-40H:species=d__Bacteria_p__Campylobacterota_c__Campylobacteria_o__Campylobacterales_f__Campylobacteraceae_g__Campylobacter_A_s__Campylobacter_A concisus_Z]):5e-09[&&NHX:Sample_counter=:Type_counter=GTDB--2:capture_class_counter=:capture_domain_counter=:capture_family_counter=:capture_genus_counter=:capture_order_counter=:capture_phylum_counter=:capture_species_counter=:evoltype=D:gtdb_class_counter=c__Campylobacteria--2:gtdb_domain_counter=d__Bacteria--2:gtdb_family_counter=f__Campylobacteraceae--2:gtdb_genus_counter=g__Campylobacter_A--2:gtdb_order_counter=o__Campylobacterales--2:gtdb_phylum_counter=p__Campylobacterota--2:gtdb_species_counter=s__Campylobacter_A concisus_AC--1||s__Campylobacter_A concisus_Z--1:heptad_counter=MCP-40H--2:lbd_counter=:lca=d__Bacteria:lca_tree=g__Campylobacter_A:name=N383553:ref_name_counter=],RS_GCF_902460415.1_protein.faa_NZ_CABPTY010000002.1_455@PF00015_full_PFAM.130.371:5e-09[&&NHX:Type=GTDB:gtdb_class=c__Campylobacteria:gtdb_domain=d__Bacteria:gtdb_family=f__Campylobacteraceae:gtdb_genus=g__Campylobacter_A:gtdb_order=o__Campylobacterales:gtdb_phylum=p__Campylobacterota:gtdb_species=s__Campylobacter_A concisus_Y:heptad=MCP-40H:species=d__Bacteria_p__Campylobacterota_c__Campylobacteria_o__Campylobacterales_f__Campylobacteraceae_g__Campylobacter_A_s__Campylobacter_A concisus_Y])0:5e-09[&&NHX:Sample_counter=:Type_counter=GTDB--3:capture_class_counter=:capture_domain_counter=:capture_family_counter=:capture_genus_counter=:capture_order_counter=:capture_phylum_counter=:capture_species_counter=:evoltype=D:gtdb_class_counter=c__Campylobacteria--3:gtdb_domain_counter=d__Bacteria--3:gtdb_family_counter=f__Campylobacteraceae--3:gtdb_genus_counter=g__Campylobacter_A--3:gtdb_order_counter=o__Campylobacterales--3:gtdb_phylum_counter=p__Campylobacterota--3:gtdb_species_counter=s__Campylobacter_A concisus_AC--1||s__Campylobacter_A concisus_Y--1||s__Campylobacter_A concisus_Z--1:heptad_counter=MCP-40H--3:lbd_counter=:lca=d__Bacteria:lca_tree=g__Campylobacter_A:name=N383555:ref_name_counter=])0.916:0.00281597[&&NHX:Sample_counter=:Type_counter=GTDB--5:capture_class_counter=:capture_domain_counter=:capture_family_counter=:capture_genus_counter=:capture_order_counter=:capture_phylum_counter=:capture_species_counter=:evoltype=D:gtdb_class_counter=c__Campylobacteria--5:gtdb_domain_counter=d__Bacteria--5:gtdb_family_counter=f__Campylobacteraceae--5:gtdb_genus_counter=g__Campylobacter_A--5:gtdb_order_counter=o__Campylobacterales--5:gtdb_phylum_counter=p__Campylobacterota--5:gtdb_species_counter=s__Campylobacter_A concisus--1||s__Campylobacter_A concisus_AC--1||s__Campylobacter_A concisus_L--1||s__Campylobacter_A concisus_Y--1||s__Campylobacter_A concisus_Z--1:heptad_counter=MCP-40H--5:lbd_counter=:lca=d__Bacteria:lca_tree=g__Campylobacter_A:name=N383556:ref_name_counter=],RS_GCF_003048405.1_protein.faa_NZ_PIQS01000002.1_56@PF00015_full_PFAM.132.371:5e-09[&&NHX:Type=GTDB:gtdb_class=c__Campylobacteria:gtdb_domain=d__Bacteria:gtdb_family=f__Campylobacteraceae:gtdb_genus=g__Campylobacter_A:gtdb_order=o__Campylobacterales:gtdb_phylum=p__Campylobacterota:gtdb_species=s__Campylobacter_A concisus_Q:heptad=MCP-40H:species=d__Bacteria_p__Campylobacterota_c__Campylobacteria_o__Campylobacterales_f__Campylobacteraceae_g__Campylobacter_A_s__Campylobacter_A concisus_Q])0:5e-09[&&NHX:Sample_counter=:Type_counter=GTDB--6:capture_class_counter=:capture_domain_counter=:capture_family_counter=:capture_genus_counter=:capture_order_counter=:capture_phylum_counter=:capture_species_counter=:evoltype=D:gtdb_class_counter=c__Campylobacteria--6:gtdb_domain_counter=d__Bacteria--6:gtdb_family_counter=f__Campylobacteraceae--6:gtdb_genus_counter=g__Campylobacter_A--6:gtdb_order_counter=o__Campylobacterales--6:gtdb_phylum_counter=p__Campylobacterota--6:gtdb_species_counter=s__Campylobacter_A concisus--1||s__Campylobacter_A concisus_AC--1||s__Campylobacter_A concisus_L--1||s__Campylobacter_A concisus_Q--1||s__Campylobacter_A concisus_Y--1||s__Campylobacter_A concisus_Z--1:heptad_counter=MCP-40H--6:lbd_counter=:lca=d__Bacteria:lca_tree=g__Campylobacter_A:name=N383558:ref_name_counter=],RS_GCF_002165775.1_protein.faa_NZ_NDYP01000003.1_227@PF00015_full_PFAM.132.371:0.0056722[&&NHX:Type=GTDB:gtdb_class=c__Campylobacteria:gtdb_domain=d__Bacteria:gtdb_family=f__Campylobacteraceae:gtdb_genus=g__Campylobacter_A:gtdb_order=o__Campylobacterales:gtdb_phylum=p__Campylobacterota:gtdb_species=s__Campylobacter_A concisus_E:heptad=MCP-40H:species=d__Bacteria_p__Campylobacterota_c__Campylobacteria_o__Campylobacterales_f__Campylobacteraceae_g__Campylobacter_A_s__Campylobacter_A concisus_E])0.896:0.00281474[&&NHX:Sample_counter=:Type_counter=GTDB--7:capture_class_counter=:capture_domain_counter=:capture_family_counter=:capture_genus_counter=:capture_order_counter=:capture_phylum_counter=:capture_species_counter=:evoltype=D:gtdb_class_counter=c__Campylobacteria--7:gtdb_domain_counter=d__Bacteria--7:gtdb_family_counter=f__Campylobacteraceae--7:gtdb_genus_counter=g__Campylobacter_A--7:gtdb_order_counter=o__Campylobacterales--7:gtdb_phylum_counter=p__Campylobacterota--7:gtdb_species_counter=s__Campylobacter_A concisus--1||s__Campylobacter_A concisus_AC--1||s__Campylobacter_A concisus_E--1||s__Campylobacter_A concisus_L--1||s__Campylobacter_A concisus_Q--1||s__Campylobacter_A concisus_Y--1||s__Campylobacter_A concisus_Z--1:heptad_counter=MCP-40H--7:lbd_counter=:lca=d__Bacteria:lca_tree=g__Campylobacter_A:name=N383560:ref_name_counter=])0.804:0.00282731[&&NHX:Sample_counter=:Type_counter=GTDB--8:capture_class_counter=:capture_domain_counter=:capture_family_counter=:capture_genus_counter=:capture_order_counter=:capture_phylum_counter=:capture_species_counter=:evoltype=D:gtdb_class_counter=c__Campylobacteria--8:gtdb_domain_counter=d__Bacteria--8:gtdb_family_counter=f__Campylobacteraceae--8:gtdb_genus_counter=g__Campylobacter_A--8:gtdb_order_counter=o__Campylobacterales--8:gtdb_phylum_counter=p__Campylobacterota--8:gtdb_species_counter=s__Campylobacter_A concisus--1||s__Campylobacter_A concisus_AC--1||s__Campylobacter_A concisus_E--1||s__Campylobacter_A concisus_L--1||s__Campylobacter_A concisus_M--1||s__Campylobacter_A concisus_Q--1||s__Campylobacter_A concisus_Y--1||s__Campylobacter_A concisus_Z--1:heptad_counter=MCP-40H--8:lbd_counter=:lca=d__Bacteria:lca_tree=g__Campylobacter_A:name=N383561:ref_name_counter=],(RS_GCF_003049085.1_protein.faa_NZ_PIQX01000001.1_158@PF00015_full_PFAM.134.404:0.0022445[&&NHX:Type=GTDB:gtdb_class=c__Campylobacteria:gtdb_domain=d__Bacteria:gtdb_family=f__Campylobacteraceae:gtdb_genus=g__Campylobacter_A:gtdb_order=o__Campylobacterales:gtdb_phylum=p__Campylobacterota:gtdb_species=s__Campylobacter_A concisus_H:heptad=MCP-40H:species=d__Bacteria_p__Campylobacterota_c__Campylobacteria_o__Campylobacterales_f__Campylobacteraceae_g__Campylobacter_A_s__Campylobacter_A concisus_H],GB_GCA_002092835.1_protein.faa_LVWL01000019.1_158@PF00015_full_PFAM.132.403:0.00677213[&&NHX:Type=GTDB:gtdb_class=c__Campylobacteria:gtdb_domain=d__Bacteria:gtdb_family=f__Campylobacteraceae:gtdb_genus=g__Campylobacter_A:gtdb_order=o__Campylobacterales:gtdb_phylum=p__Campylobacterota:gtdb_species=s__Campylobacter_A concisus_K:heptad=MCP-40H:species=d__Bacteria_p__Campylobacterota_c__Campylobacteria_o__Campylobacterales_f__Campylobacteraceae_g__Campylobacter_A_s__Campylobacter_A concisus_K])0.784:0.00224115[&&NHX:Sample_counter=:Type_counter=GTDB--2:capture_class_counter=:capture_domain_counter=:capture_family_counter=:capture_genus_counter=:capture_order_counter=:capture_phylum_counter=:capture_species_counter=:evoltype=D:gtdb_class_counter=c__Campylobacteria--2:gtdb_domain_counter=d__Bacteria--2:gtdb_family_counter=f__Campylobacteraceae--2:gtdb_genus_counter=g__Campylobacter_A--2:gtdb_order_counter=o__Campylobacterales--2:gtdb_phylum_counter=p__Campylobacterota--2:gtdb_species_counter=s__Campylobacter_A concisus_H--1||s__Campylobacter_A concisus_K--1:heptad_counter=MCP-40H--2:lbd_counter=:lca=d__Bacteria:lca_tree=g__Campylobacter_A:name=N383564:ref_name_counter=])0.805:0.00178079[&&NHX:Sample_counter=:Type_counter=GTDB--10:capture_class_counter=:capture_domain_counter=:capture_family_counter=:capture_genus_counter=:capture_order_counter=:capture_phylum_counter=:capture_species_counter=:evoltype=D:gtdb_class_counter=c__Campylobacteria--10:gtdb_domain_counter=d__Bacteria--10:gtdb_family_counter=f__Campylobacteraceae--10:gtdb_genus_counter=g__Campylobacter_A--10:gtdb_order_counter=o__Campylobacterales--10:gtdb_phylum_counter=p__Campylobacterota--10:gtdb_species_counter=s__Campylobacter_A concisus--1||s__Campylobacter_A concisus_AC--1||s__Campylobacter_A concisus_E--1||s__Campylobacter_A concisus_H--1||s__Campylobacter_A concisus_K--1||s__Campylobacter_A concisus_L--1||s__Campylobacter_A concisus_M--1||s__Campylobacter_A concisus_Q--1||s__Campylobacter_A concisus_Y--1||s__Campylobacter_A concisus_Z--1:heptad_counter=MCP-40H--10:lbd_counter=:lca=d__Bacteria:lca_tree=g__Campylobacter_A:name=N383565:ref_name_counter=],(((RS_GCF_003048775.2_protein.faa_NZ_CP049272.1_907@PF00015_full_PFAM.132.372:0[&&NHX:Type=GTDB:gtdb_class=c__Campylobacteria:gtdb_domain=d__Bacteria:gtdb_family=f__Campylobacteraceae:gtdb_genus=g__Campylobacter_A:gtdb_order=o__Campylobacterales:gtdb_phylum=p__Campylobacterota:gtdb_species=s__Campylobacter_A concisus_I:heptad=MCP-40H:species=d__Bacteria_p__Campylobacterota_c__Campylobacteria_o__Campylobacterales_f__Campylobacteraceae_g__Campylobacter_A_s__Campylobacter_A concisus_I],RS_GCF_902460845.1_protein.faa_NZ_CABPVS010000005.1_154@PF00015_full_PFAM.132.372:0[&&NHX:Type=GTDB:gtdb_class=c__Campylobacteria:gtdb_domain=d__Bacteria:gtdb_family=f__Campylobacteraceae:gtdb_genus=g__Campylobacter_A:gtdb_order=o__Campylobacterales:gtdb_phylum=p__Campylobacterota:gtdb_species=s__Campylobacter_A concisus_X:heptad=MCP-40H:species=d__Bacteria_p__Campylobacterota_c__Campylobacteria_o__Campylobacterales_f__Campylobacteraceae_g__Campylobacter_A_s__Campylobacter_A concisus_X]):5e-09[&&NHX:Sample_counter=:Type_counter=GTDB--2:capture_class_counter=:capture_domain_counter=:capture_family_counter=:capture_genus_counter=:capture_order_counter=:capture_phylum_counter=:capture_species_counter=:evoltype=D:gtdb_class_counter=c__Campylobacteria--2:gtdb_domain_counter=d__Bacteria--2:gtdb_family_counter=f__Campylobacteraceae--2:gtdb_genus_counter=g__Campylobacter_A--2:gtdb_order_counter=o__Campylobacterales--2:gtdb_phylum_counter=p__Campylobacterota--2:gtdb_species_counter=s__Campylobacter_A concisus_I--1||s__Campylobacter_A concisus_X--1:heptad_counter=MCP-40H--2:lbd_counter=:lca=d__Bacteria:lca_tree=g__Campylobacter_A:name=N383568:ref_name_counter=],((RS_GCF_902460625.1_protein.faa_NZ_CABPUT010000006.1_31@PF00015_full_PFAM.133.403:0[&&NHX:Type=GTDB:gtdb_class=c__Campylobacteria:gtdb_domain=d__Bacteria:gtdb_family=f__Campylobacteraceae:gtdb_genus=g__Campylobacter_A:gtdb_order=o__Campylobacterales:gtdb_phylum=p__Campylobacterota:gtdb_species=s__Campylobacter_A concisus_AD:heptad=MCP-40H:species=d__Bacteria_p__Campylobacterota_c__Campylobacteria_o__Campylobacterales_f__Campylobacteraceae_g__Campylobacter_A_s__Campylobacter_A concisus_AD],RS_GCF_902460875.1_protein.faa_NZ_CABPVR010000009.1_87@PF00015_full_PFAM.133.403:0[&&NHX:Type=GTDB:gtdb_class=c__Campylobacteria:gtdb_domain=d__Bacteria:gtdb_family=f__Campylobacteraceae:gtdb_genus=g__Campylobacter_A:gtdb_order=o__Campylobacterales:gtdb_phylum=p__Campylobacterota:gtdb_species=s__Campylobacter_A concisus_AA:heptad=MCP-40H:species=d__Bacteria_p__Campylobacterota_c__Campylobacteria_o__Campylobacterales_f__Campylobacteraceae_g__Campylobacter_A_s__Campylobacter_A concisus_AA]):5e-09[&&NHX:Sample_counter=:Type_counter=GTDB--2:capture_class_counter=:capture_domain_counter=:capture_family_counter=:capture_genus_counter=:capture_order_counter=:capture_phylum_counter=:capture_species_counter=:evoltype=D:gtdb_class_counter=c__Campylobacteria--2:gtdb_domain_counter=d__Bacteria--2:gtdb_family_counter=f__Campylobacteraceae--2:gtdb_genus_counter=g__Campylobacter_A--2:gtdb_order_counter=o__Campylobacterales--2:gtdb_phylum_counter=p__Campylobacterota--2:gtdb_species_counter=s__Campylobacter_A concisus_AA--1||s__Campylobacter_A concisus_AD--1:heptad_counter=MCP-40H--2:lbd_counter=:lca=d__Bacteria:lca_tree=g__Campylobacter_A:name=N383571:ref_name_counter=],RS_GCF_001891085.1_protein.faa_NZ_JXUP01000003.1_102@PF00015_full_PFAM.131.403:5e-09[&&NHX:Type=GTDB:gtdb_class=c__Campylobacteria:gtdb_domain=d__Bacteria:gtdb_family=f__Campylobacteraceae:gtdb_genus=g__Campylobacter_A:gtdb_order=o__Campylobacterales:gtdb_phylum=p__Campylobacterota:gtdb_species=s__Campylobacter_A concisus_O:heptad=MCP-40H:species=d__Bacteria_p__Campylobacterota_c__Campylobacteria_o__Campylobacterales_f__Campylobacteraceae_g__Campylobacter_A_s__Campylobacter_A concisus_O])0.947:0.00447016[&&NHX:Sample_counter=:Type_counter=GTDB--3:capture_class_counter=:capture_domain_counter=:capture_family_counter=:capture_genus_counter=:capture_order_counter=:capture_phylum_counter=:capture_species_counter=:evoltype=D:gtdb_class_counter=c__Campylobacteria--3:gtdb_domain_counter=d__Bacteria--3:gtdb_family_counter=f__Campylobacteraceae--3:gtdb_genus_counter=g__Campylobacter_A--3:gtdb_order_counter=o__Campylobacterales--3:gtdb_phylum_counter=p__Campylobacterota--3:gtdb_species_counter=s__Campylobacter_A concisus_AA--1||s__Campylobacter_A concisus_AD--1||s__Campylobacter_A concisus_O--1:heptad_counter=MCP-40H--3:lbd_counter=:lca=d__Bacteria:lca_tree=g__Campylobacter_A:name=N383573:ref_name_counter=])0.353:0.00223221[&&NHX:Sample_counter=:Type_counter=GTDB--5:capture_class_counter=:capture_domain_counter=:capture_family_counter=:capture_genus_counter=:capture_order_counter=:capture_phylum_counter=:capture_species_counter=:evoltype=D:gtdb_class_counter=c__Campylobacteria--5:gtdb_domain_counter=d__Bacteria--5:gtdb_family_counter=f__Campylobacteraceae--5:gtdb_genus_counter=g__Campylobacter_A--5:gtdb_order_counter=o__Campylobacterales--5:gtdb_phylum_counter=p__Campylobacterota--5:gtdb_species_counter=s__Campylobacter_A concisus_AA--1||s__Campylobacter_A concisus_AD--1||s__Campylobacter_A concisus_I--1||s__Campylobacter_A concisus_O--1||s__Campylobacter_A concisus_X--1:heptad_counter=MCP-40H--5:lbd_counter=:lca=d__Bacteria:lca_tree=g__Campylobacter_A:name=N383574:ref_name_counter=],RS_GCF_002912895.1_protein.faa_NZ_POZX01000041.1_9@PF00015_full_PFAM.133.372:5e-09[&&NHX:Type=GTDB:gtdb_class=c__Campylobacteria:gtdb_domain=d__Bacteria:gtdb_family=f__Campylobacteraceae:gtdb_genus=g__Campylobacter_A:gtdb_order=o__Campylobacterales:gtdb_phylum=p__Campylobacterota:gtdb_species=s__Campylobacter_A concisus_G:heptad=MCP-40H:species=d__Bacteria_p__Campylobacterota_c__Campylobacteria_o__Campylobacterales_f__Campylobacteraceae_g__Campylobacter_A_s__Campylobacter_A concisus_G])0.935:0.0042895[&&NHX:Sample_counter=:Type_counter=GTDB--6:capture_class_counter=:capture_domain_counter=:capture_family_counter=:capture_genus_counter=:capture_order_counter=:capture_phylum_counter=:capture_species_counter=:evoltype=D:gtdb_class_counter=c__Campylobacteria--6:gtdb_domain_counter=d__Bacteria--6:gtdb_family_counter=f__Campylobacteraceae--6:gtdb_genus_counter=g__Campylobacter_A--6:gtdb_order_counter=o__Campylobacterales--6:gtdb_phylum_counter=p__Campylobacterota--6:gtdb_species_counter=s__Campylobacter_A concisus_AA--1||s__Campylobacter_A concisus_AD--1||s__Campylobacter_A concisus_G--1||s__Campylobacter_A concisus_I--1||s__Campylobacter_A concisus_O--1||s__Campylobacter_A concisus_X--1:heptad_counter=MCP-40H--6:lbd_counter=:lca=d__Bacteria:lca_tree=g__Campylobacter_A:name=N383576:ref_name_counter=])0.67:0.000628709[&&NHX:Sample_counter=:Type_counter=GTDB--16:capture_class_counter=:capture_domain_counter=:capture_family_counter=:capture_genus_counter=:capture_order_counter=:capture_phylum_counter=:capture_species_counter=:evoltype=D:gtdb_class_counter=c__Campylobacteria--16:gtdb_domain_counter=d__Bacteria--16:gtdb_family_counter=f__Campylobacteraceae--16:gtdb_genus_counter=g__Campylobacter_A--16:gtdb_order_counter=o__Campylobacterales--16:gtdb_phylum_counter=p__Campylobacterota--16:gtdb_species_counter=s__Campylobacter_A concisus--1||s__Campylobacter_A concisus_AA--1||s__Campylobacter_A concisus_AC--1||s__Campylobacter_A concisus_AD--1||s__Campylobacter_A concisus_E--1||s__Campylobacter_A concisus_G--1||s__Campylobacter_A concisus_H--1||s__Campylobacter_A concisus_I--1||s__Campylobacter_A concisus_K--1||s__Campylobacter_A concisus_L--1||s__Campylobacter_A concisus_M--1||s__Campylobacter_A concisus_O--1||s__Campylobacter_A concisus_Q--1||s__Campylobacter_A concisus_X--1||s__Campylobacter_A concisus_Y--1||s__Campylobacter_A concisus_Z--1:heptad_counter=MCP-40H--16:lbd_counter=:lca=d__Bacteria:lca_tree=g__Campylobacter_A:name=N383577:ref_name_counter=])0.584:0.00274077[&&NHX:Sample_counter=:Type_counter=GTDB--17:capture_class_counter=:capture_domain_counter=:capture_family_counter=:capture_genus_counter=:capture_order_counter=:capture_phylum_counter=:capture_species_counter=:evoltype=D:gtdb_class_counter=c__Campylobacteria--17:gtdb_domain_counter=d__Bacteria--17:gtdb_family_counter=f__Campylobacteraceae--17:gtdb_genus_counter=g__Campylobacter_A--17:gtdb_order_counter=o__Campylobacterales--17:gtdb_phylum_counter=p__Campylobacterota--17:gtdb_species_counter=s__Campylobacter_A concisus--1||s__Campylobacter_A concisus_AA--1||s__Campylobacter_A concisus_AC--1||s__Campylobacter_A concisus_AD--1||s__Campylobacter_A concisus_B--1||s__Campylobacter_A concisus_E--1||s__Campylobacter_A concisus_G--1||s__Campylobacter_A concisus_H--1||s__Campylobacter_A concisus_I--1||s__Campylobacter_A concisus_K--1||s__Campylobacter_A concisus_L--1||s__Campylobacter_A concisus_M--1||s__Campylobacter_A concisus_O--1||s__Campylobacter_A concisus_Q--1||s__Campylobacter_A concisus_X--1||s__Campylobacter_A concisus_Y--1||s__Campylobacter_A concisus_Z--1:heptad_counter=MCP-40H--17:lbd_counter=:lca=d__Bacteria:lca_tree=g__Campylobacter_A:name=N383578:ref_name_counter=])0:1e-08[&&NHX:Sample_counter=rhiztom3--1:Type_counter=GTDB--22||capture--1:capture_class_counter=c__Gammaproteobacteria--1:capture_domain_counter=d__Bacteria--1:capture_family_counter=f__Pseudomonadaceae--1:capture_genus_counter=g__Pseudomonas_M--1:capture_order_counter=o__Pseudomonadales--1:capture_phylum_counter=p__Proteobacteria--1:capture_species_counter=s__Pseudomonas_M sp002286785--1:evoltype=D:gtdb_class_counter=c__Campylobacteria--22:gtdb_domain_counter=d__Bacteria--22:gtdb_family_counter=f__Campylobacteraceae--22:gtdb_genus_counter=g__Campylobacter_A--22:gtdb_order_counter=o__Campylobacterales--22:gtdb_phylum_counter=p__Campylobacterota--22:gtdb_species_counter=s__Campylobacter_A concisus--1||s__Campylobacter_A concisus_AA--1||s__Campylobacter_A concisus_AC--1||s__Campylobacter_A concisus_AD--1||s__Campylobacter_A concisus_AE--1||s__Campylobacter_A concisus_B--1||s__Campylobacter_A concisus_E--1||s__Campylobacter_A concisus_G--1||s__Campylobacter_A concisus_H--1||s__Campylobacter_A concisus_I--1||s__Campylobacter_A concisus_K--1||s__Campylobacter_A concisus_L--1||s__Campylobacter_A concisus_M--1||s__Campylobacter_A concisus_N--1||s__Campylobacter_A concisus_O--1||s__Campylobacter_A concisus_Q--1||s__Campylobacter_A concisus_S--1||s__Campylobacter_A concisus_W--1||s__Campylobacter_A concisus_X--1||s__Campylobacter_A concisus_Y--1||s__Campylobacter_A concisus_Z--1||s__Campylobacter_A sp902387145--1:heptad_counter=MCP-24H--1||MCP-40H--22:lbd_counter=:lca=d__Bacteria:lca_tree=g__Campylobacter_A:name=N383579:ref_name_counter=],RS_GCF_003048905.1_protein.faa_NZ_PIRO01000001.1_82@PF00015_full_PFAM.173.372:0.00357684[&&NHX:Type=GTDB:gtdb_class=c__Campylobacteria:gtdb_domain=d__Bacteria:gtdb_family=f__Campylobacteraceae:gtdb_genus=g__Campylobacter_A:gtdb_order=o__Campylobacterales:gtdb_phylum=p__Campylobacterota:gtdb_species=s__Campylobacter_A concisus_V:heptad=MCP-40H:species=d__Bacteria_p__Campylobacterota_c__Campylobacteria_o__Campylobacterales_f__Campylobacteraceae_g__Campylobacter_A_s__Campylobacter_A concisus_V])0.628:0.00240205[&&NHX:Sample_counter=rhiztom3--1:Type_counter=GTDB--23||capture--1:capture_class_counter=c__Gammaproteobacteria--1:capture_domain_counter=d__Bacteria--1:capture_family_counter=f__Pseudomonadaceae--1:capture_genus_counter=g__Pseudomonas_M--1:capture_order_counter=o__Pseudomonadales--1:capture_phylum_counter=p__Proteobacteria--1:capture_species_counter=s__Pseudomonas_M sp002286785--1:evoltype=D:gtdb_class_counter=c__Campylobacteria--23:gtdb_domain_counter=d__Bacteria--23:gtdb_family_counter=f__Campylobacteraceae--23:gtdb_genus_counter=g__Campylobacter_A--23:gtdb_order_counter=o__Campylobacterales--23:gtdb_phylum_counter=p__Campylobacterota--23:gtdb_species_counter=s__Campylobacter_A concisus--1||s__Campylobacter_A concisus_AA--1||s__Campylobacter_A concisus_AC--1||s__Campylobacter_A concisus_AD--1||s__Campylobacter_A concisus_AE--1||s__Campylobacter_A concisus_B--1||s__Campylobacter_A concisus_E--1||s__Campylobacter_A concisus_G--1||s__Campylobacter_A concisus_H--1||s__Campylobacter_A concisus_I--1||s__Campylobacter_A concisus_K--1||s__Campylobacter_A concisus_L--1||s__Campylobacter_A concisus_M--1||s__Campylobacter_A concisus_N--1||s__Campylobacter_A concisus_O--1||s__Campylobacter_A concisus_Q--1||s__Campylobacter_A concisus_S--1||s__Campylobacter_A concisus_V--1||s__Campylobacter_A concisus_W--1||s__Campylobacter_A concisus_X--1||s__Campylobacter_A concisus_Y--1||s__Campylobacter_A concisus_Z--1||s__Campylobacter_A sp902387145--1:heptad_counter=MCP-24H--1||MCP-40H--23:lbd_counter=:lca=d__Bacteria:lca_tree=g__Campylobacter_A:name=N383581:ref_name_counter=])0:5e-09[&&NHX:Sample_counter=rhiztom3--1:Type_counter=GTDB--25||capture--1:capture_class_counter=c__Gammaproteobacteria--1:capture_domain_counter=d__Bacteria--1:capture_family_counter=f__Pseudomonadaceae--1:capture_genus_counter=g__Pseudomonas_M--1:capture_order_counter=o__Pseudomonadales--1:capture_phylum_counter=p__Proteobacteria--1:capture_species_counter=s__Pseudomonas_M sp002286785--1:evoltype=D:gtdb_class_counter=c__Campylobacteria--25:gtdb_domain_counter=d__Bacteria--25:gtdb_family_counter=f__Campylobacteraceae--25:gtdb_genus_counter=g__Campylobacter_A--25:gtdb_order_counter=o__Campylobacterales--25:gtdb_phylum_counter=p__Campylobacterota--25:gtdb_species_counter=s__Campylobacter_A concisus--1||s__Campylobacter_A concisus_AA--1||s__Campylobacter_A concisus_AC--1||s__Campylobacter_A concisus_AD--1||s__Campylobacter_A concisus_AE--1||s__Campylobacter_A concisus_B--1||s__Campylobacter_A concisus_C--1||s__Campylobacter_A concisus_E--1||s__Campylobacter_A concisus_G--1||s__Campylobacter_A concisus_H--1||s__Campylobacter_A concisus_I--1||s__Campylobacter_A concisus_K--1||s__Campylobacter_A concisus_L--1||s__Campylobacter_A concisus_M--1||s__Campylobacter_A concisus_N--1||s__Campylobacter_A concisus_O--1||s__Campylobacter_A concisus_P--1||s__Campylobacter_A concisus_Q--1||s__Campylobacter_A concisus_S--1||s__Campylobacter_A concisus_V--1||s__Campylobacter_A concisus_W--1||s__Campylobacter_A concisus_X--1||s__Campylobacter_A concisus_Y--1||s__Campylobacter_A concisus_Z--1||s__Campylobacter_A sp902387145--1:heptad_counter=MCP-24H--1||MCP-40H--24||MCP-44H--1:lbd_counter=:lca=d__Bacteria:lca_tree=g__Campylobacter_A:name=N383582:ref_name_counter=])0.993:0.46872[&&NHX:Sample_counter=rhiztom3--1:Type_counter=GTDB--26||capture--1:capture_class_counter=c__Gammaproteobacteria--1:capture_domain_counter=d__Bacteria--1:capture_family_counter=f__Pseudomonadaceae--1:capture_genus_counter=g__Pseudomonas_M--1:capture_order_counter=o__Pseudomonadales--1:capture_phylum_counter=p__Proteobacteria--1:capture_species_counter=s__Pseudomonas_M sp002286785--1:evoltype=D:gtdb_class_counter=c__Campylobacteria--26:gtdb_domain_counter=d__Bacteria--26:gtdb_family_counter=f__Campylobacteraceae--26:gtdb_genus_counter=g__Campylobacter_A--26:gtdb_order_counter=o__Campylobacterales--26:gtdb_phylum_counter=p__Campylobacterota--26:gtdb_species_counter=s__Campylobacter_A concisus--1||s__Campylobacter_A concisus_AA--1||s__Campylobacter_A concisus_AC--1||s__Campylobacter_A concisus_AD--1||s__Campylobacter_A concisus_AE--1||s__Campylobacter_A concisus_B--1||s__Campylobacter_A concisus_C--1||s__Campylobacter_A concisus_E--1||s__Campylobacter_A concisus_G--1||s__Campylobacter_A concisus_H--1||s__Campylobacter_A concisus_I--1||s__Campylobacter_A concisus_K--1||s__Campylobacter_A concisus_L--1||s__Campylobacter_A concisus_M--1||s__Campylobacter_A concisus_N--1||s__Campylobacter_A concisus_O--1||s__Campylobacter_A concisus_P--1||s__Campylobacter_A concisus_Q--1||s__Campylobacter_A concisus_S--1||s__Campylobacter_A concisus_U--1||s__Campylobacter_A concisus_V--1||s__Campylobacter_A concisus_W--1||s__Campylobacter_A concisus_X--1||s__Campylobacter_A concisus_Y--1||s__Campylobacter_A concisus_Z--1||s__Campylobacter_A sp902387145--1:heptad_counter=MCP-24H--1||MCP-40H--25||MCP-44H--1:lbd_counter=:lca=d__Bacteria:lca_tree=g__Campylobacter_A:name=N383583:ref_name_counter=])0.993:0.659836[&&NHX:Sample_counter=rhiztom3--1:Type_counter=GTDB--27||capture--1:capture_class_counter=c__Gammaproteobacteria--1:capture_domain_counter=d__Bacteria--1:capture_family_counter=f__Pseudomonadaceae--1:capture_genus_counter=g__Pseudomonas_M--1:capture_order_counter=o__Pseudomonadales--1:capture_phylum_counter=p__Proteobacteria--1:capture_species_counter=s__Pseudomonas_M sp002286785--1:evoltype=D:gtdb_class_counter=c__Campylobacteria--27:gtdb_domain_counter=d__Bacteria--27:gtdb_family_counter=f__Campylobacteraceae--26||f__Sulfurimonadaceae--1:gtdb_genus_counter=g__Campylobacter_A--26||g__Sulfurimonas--1:gtdb_order_counter=o__Campylobacterales--27:gtdb_phylum_counter=p__Campylobacterota--27:gtdb_species_counter=s__Campylobacter_A concisus--1||s__Campylobacter_A concisus_AA--1||s__Campylobacter_A concisus_AC--1||s__Campylobacter_A concisus_AD--1||s__Campylobacter_A concisus_AE--1||s__Campylobacter_A concisus_B--1||s__Campylobacter_A concisus_C--1||s__Campylobacter_A concisus_E--1||s__Campylobacter_A concisus_G--1||s__Campylobacter_A concisus_H--1||s__Campylobacter_A concisus_I--1||s__Campylobacter_A concisus_K--1||s__Campylobacter_A concisus_L--1||s__Campylobacter_A concisus_M--1||s__Campylobacter_A concisus_N--1||s__Campylobacter_A concisus_O--1||s__Campylobacter_A concisus_P--1||s__Campylobacter_A concisus_Q--1||s__Campylobacter_A concisus_S--1||s__Campylobacter_A concisus_U--1||s__Campylobacter_A concisus_V--1||s__Campylobacter_A concisus_W--1||s__Campylobacter_A concisus_X--1||s__Campylobacter_A concisus_Y--1||s__Campylobacter_A concisus_Z--1||s__Campylobacter_A sp902387145--1||s__Sulfurimonas sp016937915--1:heptad_counter=MCP-24H--1||MCP-40H--26||MCP-44H--1:lbd_counter=:lca=d__Bacteria:lca_tree=g__Campylobacter_A:name=N383584:ref_name_counter=])0.651:0.156162[&&NHX:Sample_counter=rhizpot1--1||rhiztom3--1:Type_counter=GTDB--31||capture--2:capture_class_counter=c__Gammaproteobacteria--1||c__Holophagae--1:capture_domain_counter=d__Bacteria--2:capture_family_counter=f__Holophagaceae--1||f__Pseudomonadaceae--1:capture_genus_counter=g__Geothrix--1||g__Pseudomonas_M--1:capture_order_counter=o__Holophagales--1||o__Pseudomonadales--1:capture_phylum_counter=p__Acidobacteriota--1||p__Proteobacteria--1:capture_species_counter=s__Geothrix sp016195985--1||s__Pseudomonas_M sp002286785--1:evoltype=D:gtdb_class_counter=c__Campylobacteria--27||c__Leptospirae--4:gtdb_domain_counter=d__Bacteria--31:gtdb_family_counter=f__Campylobacteraceae--26||f__Leptospiraceae--4||f__Sulfurimonadaceae--1:gtdb_genus_counter=g__Campylobacter_A--26||g__Sulfurimonas--1||g__UBA2033--4:gtdb_order_counter=o__Campylobacterales--27||o__Leptospirales--4:gtdb_phylum_counter=p__Campylobacterota--27||p__Spirochaetota--4:gtdb_species_counter=s__Campylobacter_A concisus--1||s__Campylobacter_A concisus_AA--1||s__Campylobacter_A concisus_AC--1||s__Campylobacter_A concisus_AD--1||s__Campylobacter_A concisus_AE--1||s__Campylobacter_A concisus_B--1||s__Campylobacter_A concisus_C--1||s__Campylobacter_A concisus_E--1||s__Campylobacter_A concisus_G--1||s__Campylobacter_A concisus_H--1||s__Campylobacter_A concisus_I--1||s__Campylobacter_A concisus_K--1||s__Campylobacter_A concisus_L--1||s__Campylobacter_A concisus_M--1||s__Campylobacter_A concisus_N--1||s__Campylobacter_A concisus_O--1||s__Campylobacter_A concisus_P--1||s__Campylobacter_A concisus_Q--1||s__Campylobacter_A concisus_S--1||s__Campylobacter_A concisus_U--1||s__Campylobacter_A concisus_V--1||s__Campylobacter_A concisus_W--1||s__Campylobacter_A concisus_X--1||s__Campylobacter_A concisus_Y--1||s__Campylobacter_A concisus_Z--1||s__Campylobacter_A sp902387145--1||s__Sulfurimonas sp016937915--1||s__UBA2033 sp002333425--1||s__UBA2033 sp016708435--1||s__UBA2033 sp016711485--1||s__UBA2033 sp017996175--1:heptad_counter=MCP-24H--2||MCP-40H--26||MCP-44H--5:lbd_counter=:lca=d__Bacteria:lca_tree=d__Bacteria:name=N383585:ref_name_counter=])0.749:0.125515[&&NHX:Sample_counter=rhizpot1--1||rhiztom3--2:Type_counter=GTDB--31||capture--3:besthit_avg=94.1:besthit_max=94.1:besthit_min=94.1:besthit_std=0:besthit_sum=94.1:bitscore_avg=87.8:bitscore_max=87.8:bitscore_min=87.8:bitscore_std=0:bitscore_sum=87.8:capture_class_counter=c__Gammaproteobacteria--2||c__Holophagae--1:capture_domain_counter=d__Bacteria--3:capture_family_counter=f__Holophagaceae--1||f__Pseudomonadaceae--2:capture_genus_counter=g__Geothrix--1||g__Pseudomonas_E--1||g__Pseudomonas_M--1:capture_order_counter=o__Holophagales--1||o__Pseudomonadales--2:capture_phylum_counter=p__Acidobacteriota--1||p__Proteobacteria--2:capture_species_counter=s__Geothrix sp016195985--1||s__Pseudomonas_E sp014268885--1||s__Pseudomonas_M sp002286785--1:evalue_avg=1.11e-24:evalue_max=1.11e-24:evalue_min=1.11e-24:evalue_std=0:evalue_sum=1.11e-24:gapopen_avg=0.0:gapopen_max=0.0:gapopen_min=0.0:gapopen_std=0:gapopen_sum=0.0:gtdb_class_counter=c__Campylobacteria--27||c__Leptospirae--4:gtdb_domain_counter=d__Bacteria--31:gtdb_family_counter=f__Campylobacteraceae--26||f__Leptospiraceae--4||f__Sulfurimonadaceae--1:gtdb_genus_counter=g__Campylobacter_A--26||g__Sulfurimonas--1||g__UBA2033--4:gtdb_order_counter=o__Campylobacterales--27||o__Leptospirales--4:gtdb_phylum_counter=p__Campylobacterota--27||p__Spirochaetota--4:gtdb_species_counter=s__Campylobacter_A concisus--1||s__Campylobacter_A concisus_AA--1||s__Campylobacter_A concisus_AC--1||s__Campylobacter_A concisus_AD--1||s__Campylobacter_A concisus_AE--1||s__Campylobacter_A concisus_B--1||s__Campylobacter_A concisus_C--1||s__Campylobacter_A concisus_E--1||s__Campylobacter_A concisus_G--1||s__Campylobacter_A concisus_H--1||s__Campylobacter_A concisus_I--1||s__Campylobacter_A concisus_K--1||s__Campylobacter_A concisus_L--1||s__Campylobacter_A concisus_M--1||s__Campylobacter_A concisus_N--1||s__Campylobacter_A concisus_O--1||s__Campylobacter_A concisus_P--1||s__Campylobacter_A concisus_Q--1||s__Campylobacter_A concisus_S--1||s__Campylobacter_A concisus_U--1||s__Campylobacter_A concisus_V--1||s__Campylobacter_A concisus_W--1||s__Campylobacter_A concisus_X--1||s__Campylobacter_A concisus_Y--1||s__Campylobacter_A concisus_Z--1||s__Campylobacter_A sp902387145--1||s__Sulfurimonas sp016937915--1||s__UBA2033 sp002333425--1||s__UBA2033 sp016708435--1||s__UBA2033 sp016711485--1||s__UBA2033 sp017996175--1:heptad_counter=MCP-24H--2||MCP-40H--27||MCP-44H--5:lbd_counter=:lca=d__Bacteria:lca_tree=d__Bacteria:length_avg=51.0:length_max=51.0:length_min=51.0:length_std=0:length_sum=51.0:mismatch_avg=3.0:mismatch_max=3.0:mismatch_min=3.0:mismatch_std=0:mismatch_sum=3.0:name=N383586:qcovhsp_avg=96.2:qcovhsp_max=96.2:qcovhsp_min=96.2:qcovhsp_std=0:qcovhsp_sum=96.2:qend_avg=53.0:qend_max=53.0:qend_min=53.0:qend_std=0:qend_sum=53.0:qstart_avg=3.0:qstart_max=3.0:qstart_min=3.0:qstart_std=0:qstart_sum=3.0:ref_name_counter=RS_GCF_013184545.1_protein.faa_NZ_JAAOJA010000018.1_21@PF00015_full_PFAM.253.324--1:scovhsp_avg=71.8:scovhsp_max=71.8:scovhsp_min=71.8:scovhsp_std=0:scovhsp_sum=71.8:send_avg=61.0:send_max=61.0:send_min=61.0:send_std=0:send_sum=61.0:sstart_avg=11.0:sstart_max=11.0:sstart_min=11.0:sstart_std=0:sstart_sum=11.0],30e60f62-c307-4039-a36d-cd1e19dc394c_1@MCPsignal.151.216:0.139884[&&NHX:Sample=rhiztom3:Type=capture:capture_class=c__Gammaproteobacteria:capture_domain=d__Bacteria:capture_family=f__Pseudomonadaceae:capture_genus=g__Pseudomonas_E:capture_order=o__Pseudomonadales:capture_phylum=p__Proteobacteria:capture_species=s__Pseudomonas_E sp014268885:heptad=MCP-40H])0.673:0.0291057[&&NHX:Sample_counter=rhizpot1--1||rhiztom3--3:Type_counter=GTDB--31||capture--4:besthit_avg=94.1:besthit_max=94.1:besthit_min=94.1:besthit_std=0:besthit_sum=94.1:bitscore_avg=87.8:bitscore_max=87.8:bitscore_min=87.8:bitscore_std=0:bitscore_sum=87.8:capture_class_counter=c__Gammaproteobacteria--3||c__Holophagae--1:capture_domain_counter=d__Bacteria--4:capture_family_counter=f__Holophagaceae--1||f__Pseudomonadaceae--3:capture_genus_counter=g__Geothrix--1||g__Pseudomonas_E--2||g__Pseudomonas_M--1:capture_order_counter=o__Holophagales--1||o__Pseudomonadales--3:capture_phylum_counter=p__Acidobacteriota--1||p__Proteobacteria--3:capture_species_counter=s__Geothrix sp016195985--1||s__Pseudomonas_E sp014268885--2||s__Pseudomonas_M sp002286785--1:evalue_avg=1.11e-24:evalue_max=1.11e-24:evalue_min=1.11e-24:evalue_std=0:evalue_sum=1.11e-24:gapopen_avg=0.0:gapopen_max=0.0:gapopen_min=0.0:gapopen_std=0:gapopen_sum=0.0:gtdb_class_counter=c__Campylobacteria--27||c__Leptospirae--4:gtdb_domain_counter=d__Bacteria--31:gtdb_family_counter=f__Campylobacteraceae--26||f__Leptospiraceae--4||f__Sulfurimonadaceae--1:gtdb_genus_counter=g__Campylobacter_A--26||g__Sulfurimonas--1||g__UBA2033--4:gtdb_order_counter=o__Campylobacterales--27||o__Leptospirales--4:gtdb_phylum_counter=p__Campylobacterota--27||p__Spirochaetota--4:gtdb_species_counter=s__Campylobacter_A concisus--1||s__Campylobacter_A concisus_AA--1||s__Campylobacter_A concisus_AC--1||s__Campylobacter_A concisus_AD--1||s__Campylobacter_A concisus_AE--1||s__Campylobacter_A concisus_B--1||s__Campylobacter_A concisus_C--1||s__Campylobacter_A concisus_E--1||s__Campylobacter_A concisus_G--1||s__Campylobacter_A concisus_H--1||s__Campylobacter_A concisus_I--1||s__Campylobacter_A concisus_K--1||s__Campylobacter_A concisus_L--1||s__Campylobacter_A concisus_M--1||s__Campylobacter_A concisus_N--1||s__Campylobacter_A concisus_O--1||s__Campylobacter_A concisus_P--1||s__Campylobacter_A concisus_Q--1||s__Campylobacter_A concisus_S--1||s__Campylobacter_A concisus_U--1||s__Campylobacter_A concisus_V--1||s__Campylobacter_A concisus_W--1||s__Campylobacter_A concisus_X--1||s__Campylobacter_A concisus_Y--1||s__Campylobacter_A concisus_Z--1||s__Campylobacter_A sp902387145--1||s__Sulfurimonas sp016937915--1||s__UBA2033 sp002333425--1||s__UBA2033 sp016708435--1||s__UBA2033 sp016711485--1||s__UBA2033 sp017996175--1:heptad_counter=MCP-24H--2||MCP-40H--28||MCP-44H--5:lbd_counter=:lca_tree=d__Bacteria:length_avg=51.0:length_max=51.0:length_min=51.0:length_std=0:length_sum=51.0:mismatch_avg=3.0:mismatch_max=3.0:mismatch_min=3.0:mismatch_std=0:mismatch_sum=3.0:name=N383588:qcovhsp_avg=96.2:qcovhsp_max=96.2:qcovhsp_min=96.2:qcovhsp_std=0:qcovhsp_sum=96.2:qend_avg=53.0:qend_max=53.0:qend_min=53.0:qend_std=0:qend_sum=53.0:qstart_avg=3.0:qstart_max=3.0:qstart_min=3.0:qstart_std=0:qstart_sum=3.0:ref_name_counter=RS_GCF_013184545.1_protein.faa_NZ_JAAOJA010000018.1_21@PF00015_full_PFAM.253.324--1:scovhsp_avg=71.8:scovhsp_max=71.8:scovhsp_min=71.8:scovhsp_std=0:scovhsp_sum=71.8:send_avg=61.0:send_max=61.0:send_min=61.0:send_std=0:send_sum=61.0:sstart_avg=11.0:sstart_max=11.0:sstart_min=11.0:sstart_std=0:sstart_sum=11.0])0.631:0.0114741[&&NHX:Sample_counter=rhizpot1--1||rhiztom3--6:Type_counter=GTDB--31||capture--7:besthit_avg=90.6:besthit_max=94.7:besthit_min=80.5:besthit_std=6.765599258996451:besthit_sum=362.4:bitscore_avg=105.7:bitscore_max=121.0:bitscore_min=87.8:bitscore_std=15.12040563829776:bitscore_sum=422.8:capture_class_counter=c__Gammaproteobacteria--6||c__Holophagae--1:capture_domain_counter=d__Bacteria--7:capture_family_counter=f__Chromobacteriaceae--1||f__Holophagaceae--1||f__Pseudomonadaceae--3||f__Rhodocyclaceae--1||f__Thiohalomonadaceae--1:capture_genus_counter=g__Chromobacterium--1||g__Geothrix--1||g__Pseudomonas_E--2||g__Pseudomonas_M--1||g__Sulfurivermis--1||g__Zoogloea--1:capture_order_counter=o__Burkholderiales--2||o__Holophagales--1||o__Pseudomonadales--3||o__Thiohalomonadales--1:capture_phylum_counter=p__Acidobacteriota--1||p__Proteobacteria--6:capture_species_counter=s__Chromobacterium vaccinii_A--1||s__Geothrix sp016195985--1||s__Pseudomonas_E sp014268885--2||s__Pseudomonas_M sp002286785--1||s__Sulfurivermis sp002840095--1||s__Zoogloea sp009469605--1:evalue_avg=2.775124000137257e-25:evalue_max=1.11e-24:evalue_min=1.03e-37:evalue_std=5.549917338167141e-25:evalue_sum=1.1100496000549028e-24:gapopen_avg=0.25:gapopen_max=1.0:gapopen_min=0.0:gapopen_std=0.5:gapopen_sum=1.0:gtdb_class_counter=c__Campylobacteria--27||c__Leptospirae--4:gtdb_domain_counter=d__Bacteria--31:gtdb_family_counter=f__Campylobacteraceae--26||f__Leptospiraceae--4||f__Sulfurimonadaceae--1:gtdb_genus_counter=g__Campylobacter_A--26||g__Sulfurimonas--1||g__UBA2033--4:gtdb_order_counter=o__Campylobacterales--27||o__Leptospirales--4:gtdb_phylum_counter=p__Campylobacterota--27||p__Spirochaetota--4:gtdb_species_counter=s__Campylobacter_A concisus--1||s__Campylobacter_A concisus_AA--1||s__Campylobacter_A concisus_AC--1||s__Campylobacter_A concisus_AD--1||s__Campylobacter_A concisus_AE--1||s__Campylobacter_A concisus_B--1||s__Campylobacter_A concisus_C--1||s__Campylobacter_A concisus_E--1||s__Campylobacter_A concisus_G--1||s__Campylobacter_A concisus_H--1||s__Campylobacter_A concisus_I--1||s__Campylobacter_A concisus_K--1||s__Campylobacter_A concisus_L--1||s__Campylobacter_A concisus_M--1||s__Campylobacter_A concisus_N--1||s__Campylobacter_A concisus_O--1||s__Campylobacter_A concisus_P--1||s__Campylobacter_A concisus_Q--1||s__Campylobacter_A concisus_S--1||s__Campylobacter_A concisus_U--1||s__Campylobacter_A concisus_V--1||s__Campylobacter_A concisus_W--1||s__Campylobacter_A concisus_X--1||s__Campylobacter_A concisus_Y--1||s__Campylobacter_A concisus_Z--1||s__Campylobacter_A sp902387145--1||s__Sulfurimonas sp016937915--1||s__UBA2033 sp002333425--1||s__UBA2033 sp016708435--1||s__UBA2033 sp016711485--1||s__UBA2033 sp017996175--1:heptad_counter=MCP-24H--2||MCP-40H--31||MCP-44H--5:lbd_counter=:lca_tree=d__Bacteria:length_avg=65.5:length_max=82.0:length_min=51.0:length_std=14.106735979665885:length_sum=262.0:mismatch_avg=6.5:mismatch_max=15.0:mismatch_min=3.0:mismatch_std=5.744562646538029:mismatch_sum=26.0:name=N383589:qcovhsp_avg=98.075:qcovhsp_max=100.0:qcovhsp_min=96.2:qcovhsp_std=1.6680827317612268:qcovhsp_sum=392.3:qend_avg=66.75:qend_max=83.0:qend_min=53.0:qend_std=14.150971698084906:qend_sum=267.0:qstart_avg=2.25:qstart_max=3.0:qstart_min=1.0:qstart_std=0.9574271077563381:qstart_sum=9.0:ref_name_counter=RS_GCF_000412695.1_protein.faa_NC_021499.1_4903@PF00015_full_PFAM.251.323--1||RS_GCF_003050925.1_protein.faa_NZ_QAOV01000007.1_57@PF00015_full_PFAM.241.323--1||RS_GCF_013184545.1_protein.faa_NZ_JAAOJA010000018.1_21@PF00015_full_PFAM.253.324--2:scovhsp_avg=87.72500000000001:scovhsp_max=100.0:scovhsp_min=71.8:scovhsp_std=13.9291959566947:scovhsp_sum=350.90000000000003:send_avg=69.5:send_max=81.0:send_min=61.0:send_std=8.962886439832502:send_sum=278.0:sstart_avg=5.25:sstart_max=11.0:sstart_min=1.0:sstart_std=5.057996968497839:sstart_sum=21.0],(((RS_GCF_018531185.1_protein.faa_NZ_JAHDJU010000001.1_795@PF00015_full_PFAM.204.474:5e-09[&&NHX:Type=GTDB:gtdb_class=c__Gammaproteobacteria:gtdb_domain=d__Bacteria:gtdb_family=f__Alteromonadaceae:gtdb_genus=g__Bowmanella:gtdb_order=o__Enterobacterales:gtdb_phylum=p__Proteobacteria:gtdb_species=s__Bowmanella sp018531185:heptad=MCP-40H:species=d__Bacteria_p__Proteobacteria_c__Gammaproteobacteria_o__Enterobacterales_f__Alteromonadaceae_g__Bowmanella_s__Bowmanella sp018531185],RS_GCF_014645355.1_protein.faa_NZ_BMLS01000002.1_136@PF00015_full_PFAM.291.476:0.0907402[&&NHX:Type=GTDB:gtdb_class=c__Gammaproteobacteria:gtdb_domain=d__Bacteria:gtdb_family=f__Alteromonadaceae:gtdb_genus=g__Bowmanella:gtdb_order=o__Enterobacterales:gtdb_phylum=p__Proteobacteria:gtdb_species=s__Bowmanella pacifica:heptad=MCP-40H:species=d__Bacteria_p__Proteobacteria_c__Gammaproteobacteria_o__Enterobacterales_f__Alteromonadaceae_g__Bowmanella_s__Bowmanella pacifica])1:1.02588[&&NHX:Sample_counter=:Type_counter=GTDB--2:capture_class_counter=:capture_domain_counter=:capture_family_counter=:capture_genus_counter=:capture_order_counter=:capture_phylum_counter=:capture_species_counter=:evoltype=D:gtdb_class_counter=c__Gammaproteobacteria--2:gtdb_domain_counter=d__Bacteria--2:gtdb_family_counter=f__Alteromonadaceae--2:gtdb_genus_counter=g__Bowmanella--2:gtdb_order_counter=o__Enterobacterales--2:gtdb_phylum_counter=p__Proteobacteria--2:gtdb_species_counter=s__Bowmanella pacifica--1||s__Bowmanella sp018531185--1:heptad_counter=MCP-40H--2:lbd_counter=:lca=d__Bacteria:lca_tree=g__Bowmanella:name=N383592:ref_name_counter=],839c92fb-188b-40f6-8f3b-2180c8ed38e9_1@MCPsignal.113.167:0.0896079[&&NHX:Sample=rhiztom3:Type=capture:besthit=94.2:bitscore=89.4:capture_class=c__Gammaproteobacteria:capture_domain=d__Bacteria:capture_family=f__Pseudomonadaceae:capture_genus=g__Pseudomonas_E:capture_order=o__Pseudomonadales:capture_phylum=p__Proteobacteria:capture_species=s__Pseudomonas_E sp013184545:evalue=2.85e-25:gapopen=0.0:heptad=MCP-40H:lbd=PAS_3:length=52.0:mismatch=3.0:qcovhsp=96.3:qend=53.0:qstart=2.0:ref_name=RS_GCF_013184545.1_protein.faa_NZ_JAAOJA010000018.1_21@PF00015_full_PFAM.253.324:scovhsp=73.2:send=52.0:sstart=1.0])0.68:0.026079[&&NHX:Sample_counter=rhiztom3--1:Type_counter=GTDB--2||capture--1:besthit_avg=94.2:besthit_max=94.2:besthit_min=94.2:besthit_std=0:besthit_sum=94.2:bitscore_avg=89.4:bitscore_max=89.4:bitscore_min=89.4:bitscore_std=0:bitscore_sum=89.4:capture_class_counter=c__Gammaproteobacteria--1:capture_domain_counter=d__Bacteria--1:capture_family_counter=f__Pseudomonadaceae--1:capture_genus_counter=g__Pseudomonas_E--1:capture_order_counter=o__Pseudomonadales--1:capture_phylum_counter=p__Proteobacteria--1:capture_species_counter=s__Pseudomonas_E sp013184545--1:evalue_avg=2.85e-25:evalue_max=2.85e-25:evalue_min=2.85e-25:evalue_std=0:evalue_sum=2.85e-25:gapopen_avg=0.0:gapopen_max=0.0:gapopen_min=0.0:gapopen_std=0:gapopen_sum=0.0:gtdb_class_counter=c__Gammaproteobacteria--2:gtdb_domain_counter=d__Bacteria--2:gtdb_family_counter=f__Alteromonadaceae--2:gtdb_genus_counter=g__Bowmanella--2:gtdb_order_counter=o__Enterobacterales--2:gtdb_phylum_counter=p__Proteobacteria--2:gtdb_species_counter=s__Bowmanella pacifica--1||s__Bowmanella sp018531185--1:heptad_counter=MCP-40H--3:lbd_counter=PAS_3--1:lca_tree=g__Bowmanella:length_avg=52.0:length_max=52.0:length_min=52.0:length_std=0:length_sum=52.0:mismatch_avg=3.0:mismatch_max=3.0:mismatch_min=3.0:mismatch_std=0:mismatch_sum=3.0:name=N383594:qcovhsp_avg=96.3:qcovhsp_max=96.3:qcovhsp_min=96.3:qcovhsp_std=0:qcovhsp_sum=96.3:qend_avg=53.0:qend_max=53.0:qend_min=53.0:qend_std=0:qend_sum=53.0:qstart_avg=2.0:qstart_max=2.0:qstart_min=2.0:qstart_std=0:qstart_sum=2.0:ref_name_counter=RS_GCF_013184545.1_protein.faa_NZ_JAAOJA010000018.1_21@PF00015_full_PFAM.253.324--1:scovhsp_avg=73.2:scovhsp_max=73.2:scovhsp_min=73.2:scovhsp_std=0:scovhsp_sum=73.2:send_avg=52.0:send_max=52.0:send_min=52.0:send_std=0:send_sum=52.0:sstart_avg=1.0:sstart_max=1.0:sstart_min=1.0:sstart_std=0:sstart_sum=1.0],RS_GCF_013184545.1_protein.faa_NZ_JAAOJA010000018.1_21@PF00015_full_PFAM.253.324:5e-09[&&NHX:Type=GTDB:gtdb_class=c__Gammaproteobacteria:gtdb_domain=d__Bacteria:gtdb_family=f__Pseudomonadaceae:gtdb_genus=g__Pseudomonas_E:gtdb_order=o__Pseudomonadales:gtdb_phylum=p__Proteobacteria:gtdb_species=s__Pseudomonas_E sp013184545:heptad=MCP-40H:species=d__Bacteria_p__Proteobacteria_c__Gammaproteobacteria_o__Pseudomonadales_f__Pseudomonadaceae_g__Pseudomonas_E_s__Pseudomonas_E sp013184545])0.961:0.0858297[&&NHX:Sample_counter=rhiztom3--1:Type_counter=GTDB--3||capture--1:besthit_avg=94.2:besthit_max=94.2:besthit_min=94.2:besthit_std=0:besthit_sum=94.2:bitscore_avg=89.4:bitscore_max=89.4:bitscore_min=89.4:bitscore_std=0:bitscore_sum=89.4:capture_class_counter=c__Gammaproteobacteria--1:capture_domain_counter=d__Bacteria--1:capture_family_counter=f__Pseudomonadaceae--1:capture_genus_counter=g__Pseudomonas_E--1:capture_order_counter=o__Pseudomonadales--1:capture_phylum_counter=p__Proteobacteria--1:capture_species_counter=s__Pseudomonas_E sp013184545--1:evalue_avg=2.85e-25:evalue_max=2.85e-25:evalue_min=2.85e-25:evalue_std=0:evalue_sum=2.85e-25:gapopen_avg=0.0:gapopen_max=0.0:gapopen_min=0.0:gapopen_std=0:gapopen_sum=0.0:gtdb_class_counter=c__Gammaproteobacteria--3:gtdb_domain_counter=d__Bacteria--3:gtdb_family_counter=f__Alteromonadaceae--2||f__Pseudomonadaceae--1:gtdb_genus_counter=g__Bowmanella--2||g__Pseudomonas_E--1:gtdb_order_counter=o__Enterobacterales--2||o__Pseudomonadales--1:gtdb_phylum_counter=p__Proteobacteria--3:gtdb_species_counter=s__Bowmanella pacifica--1||s__Bowmanella sp018531185--1||s__Pseudomonas_E sp013184545--1:heptad_counter=MCP-40H--4:lbd_counter=PAS_3--1:lca_tree=c__Gammaproteobacteria:length_avg=52.0:length_max=52.0:length_min=52.0:length_std=0:length_sum=52.0:mismatch_avg=3.0:mismatch_max=3.0:mismatch_min=3.0:mismatch_std=0:mismatch_sum=3.0:name=N383596:qcovhsp_avg=96.3:qcovhsp_max=96.3:qcovhsp_min=96.3:qcovhsp_std=0:qcovhsp_sum=96.3:qend_avg=53.0:qend_max=53.0:qend_min=53.0:qend_std=0:qend_sum=53.0:qstart_avg=2.0:qstart_max=2.0:qstart_min=2.0:qstart_std=0:qstart_sum=2.0:ref_name_counter=RS_GCF_013184545.1_protein.faa_NZ_JAAOJA010000018.1_21@PF00015_full_PFAM.253.324--1:scovhsp_avg=73.2:scovhsp_max=73.2:scovhsp_min=73.2:scovhsp_std=0:scovhsp_sum=73.2:send_avg=52.0:send_max=52.0:send_min=52.0:send_std=0:send_sum=52.0:sstart_avg=1.0:sstart_max=1.0:sstart_min=1.0:sstart_std=0:sstart_sum=1.0])0.857:0.0530073[&&NHX:Sample_counter=rhizpot1--1||rhiztom3--7:Type_counter=GTDB--34||capture--8:besthit_avg=91.32:besthit_max=94.7:besthit_min=80.5:besthit_std=6.076347587161221:besthit_sum=456.59999999999997:bitscore_avg=102.44000000000001:bitscore_max=121.0:bitscore_min=87.8:bitscore_std=14.986927637110949:bitscore_sum=512.2:capture_class_counter=c__Gammaproteobacteria--7||c__Holophagae--1:capture_domain_counter=d__Bacteria--8:capture_family_counter=f__Chromobacteriaceae--1||f__Holophagaceae--1||f__Pseudomonadaceae--4||f__Rhodocyclaceae--1||f__Thiohalomonadaceae--1:capture_genus_counter=g__Chromobacterium--1||g__Geothrix--1||g__Pseudomonas_E--3||g__Pseudomonas_M--1||g__Sulfurivermis--1||g__Zoogloea--1:capture_order_counter=o__Burkholderiales--2||o__Holophagales--1||o__Pseudomonadales--4||o__Thiohalomonadales--1:capture_phylum_counter=p__Acidobacteriota--1||p__Proteobacteria--7:capture_species_counter=s__Chromobacterium vaccinii_A--1||s__Geothrix sp016195985--1||s__Pseudomonas_E sp013184545--1||s__Pseudomonas_E sp014268885--2||s__Pseudomonas_M sp002286785--1||s__Sulfurivermis sp002840095--1||s__Zoogloea sp009469605--1:evalue_avg=2.790099200109806e-25:evalue_max=1.11e-24:evalue_min=1.03e-37:evalue_std=4.806486047877105e-25:evalue_sum=1.395049600054903e-24:gapopen_avg=0.2:gapopen_max=1.0:gapopen_min=0.0:gapopen_std=0.44721359549995804:gapopen_sum=1.0:gtdb_class_counter=c__Campylobacteria--27||c__Gammaproteobacteria--3||c__Leptospirae--4:gtdb_domain_counter=d__Bacteria--34:gtdb_family_counter=f__Alteromonadaceae--2||f__Campylobacteraceae--26||f__Leptospiraceae--4||f__Pseudomonadaceae--1||f__Sulfurimonadaceae--1:gtdb_genus_counter=g__Bowmanella--2||g__Campylobacter_A--26||g__Pseudomonas_E--1||g__Sulfurimonas--1||g__UBA2033--4:gtdb_order_counter=o__Campylobacterales--27||o__Enterobacterales--2||o__Leptospirales--4||o__Pseudomonadales--1:gtdb_phylum_counter=p__Campylobacterota--27||p__Proteobacteria--3||p__Spirochaetota--4:gtdb_species_counter=s__Bowmanella pacifica--1||s__Bowmanella sp018531185--1||s__Campylobacter_A concisus--1||s__Campylobacter_A concisus_AA--1||s__Campylobacter_A concisus_AC--1||s__Campylobacter_A concisus_AD--1||s__Campylobacter_A concisus_AE--1||s__Campylobacter_A concisus_B--1||s__Campylobacter_A concisus_C--1||s__Campylobacter_A concisus_E--1||s__Campylobacter_A concisus_G--1||s__Campylobacter_A concisus_H--1||s__Campylobacter_A concisus_I--1||s__Campylobacter_A concisus_K--1||s__Campylobacter_A concisus_L--1||s__Campylobacter_A concisus_M--1||s__Campylobacter_A concisus_N--1||s__Campylobacter_A concisus_O--1||s__Campylobacter_A concisus_P--1||s__Campylobacter_A concisus_Q--1||s__Campylobacter_A concisus_S--1||s__Campylobacter_A concisus_U--1||s__Campylobacter_A concisus_V--1||s__Campylobacter_A concisus_W--1||s__Campylobacter_A concisus_X--1||s__Campylobacter_A concisus_Y--1||s__Campylobacter_A concisus_Z--1||s__Campylobacter_A sp902387145--1||s__Pseudomonas_E sp013184545--1||s__Sulfurimonas sp016937915--1||s__UBA2033 sp002333425--1||s__UBA2033 sp016708435--1||s__UBA2033 sp016711485--1||s__UBA2033 sp017996175--1:heptad_counter=MCP-24H--2||MCP-40H--35||MCP-44H--5:lbd_counter=PAS_3--1:lca_tree=d__Bacteria:length_avg=62.8:length_max=82.0:length_min=51.0:length_std=13.627178724886527:length_sum=314.0:mismatch_avg=5.8:mismatch_max=15.0:mismatch_min=3.0:mismatch_std=5.215361924162119:mismatch_sum=29.0:name=N383597:qcovhsp_avg=97.72:qcovhsp_max=100.0:qcovhsp_min=96.2:qcovhsp_std=1.6483324907311627:qcovhsp_sum=488.59999999999997:qend_avg=64.0:qend_max=83.0:qend_min=53.0:qend_std=13.711309200802088:qend_sum=320.0:qstart_avg=2.2:qstart_max=3.0:qstart_min=1.0:qstart_std=0.8366600265340756:qstart_sum=11.0:ref_name_counter=RS_GCF_000412695.1_protein.faa_NC_021499.1_4903@PF00015_full_PFAM.251.323--1||RS_GCF_003050925.1_protein.faa_NZ_QAOV01000007.1_57@PF00015_full_PFAM.241.323--1||RS_GCF_013184545.1_protein.faa_NZ_JAAOJA010000018.1_21@PF00015_full_PFAM.253.324--3:scovhsp_avg=84.82000000000001:scovhsp_max=100.0:scovhsp_min=71.8:scovhsp_std=13.700802896180939:scovhsp_sum=424.1:send_avg=66.0:send_max=81.0:send_min=52.0:send_std=11.022703842524301:send_sum=330.0:sstart_avg=4.4:sstart_max=11.0:sstart_min=1.0:sstart_std=4.774934554525329:sstart_sum=22.0])0.7:0.0278574[&&NHX:Sample_counter=rhizpot1--1||rhiztom3--7:Type_counter=GTDB--58||capture--8:besthit_avg=91.32:besthit_max=94.7:besthit_min=80.5:besthit_std=6.076347587161221:besthit_sum=456.59999999999997:bitscore_avg=102.44000000000001:bitscore_max=121.0:bitscore_min=87.8:bitscore_std=14.986927637110949:bitscore_sum=512.2:capture_class_counter=c__Gammaproteobacteria--7||c__Holophagae--1:capture_domain_counter=d__Bacteria--8:capture_family_counter=f__Chromobacteriaceae--1||f__Holophagaceae--1||f__Pseudomonadaceae--4||f__Rhodocyclaceae--1||f__Thiohalomonadaceae--1:capture_genus_counter=g__Chromobacterium--1||g__Geothrix--1||g__Pseudomonas_E--3||g__Pseudomonas_M--1||g__Sulfurivermis--1||g__Zoogloea--1:capture_order_counter=o__Burkholderiales--2||o__Holophagales--1||o__Pseudomonadales--4||o__Thiohalomonadales--1:capture_phylum_counter=p__Acidobacteriota--1||p__Proteobacteria--7:capture_species_counter=s__Chromobacterium vaccinii_A--1||s__Geothrix sp016195985--1||s__Pseudomonas_E sp013184545--1||s__Pseudomonas_E sp014268885--2||s__Pseudomonas_M sp002286785--1||s__Sulfurivermis sp002840095--1||s__Zoogloea sp009469605--1:evalue_avg=2.790099200109806e-25:evalue_max=1.11e-24:evalue_min=1.03e-37:evalue_std=4.806486047877105e-25:evalue_sum=1.395049600054903e-24:gapopen_avg=0.2:gapopen_max=1.0:gapopen_min=0.0:gapopen_std=0.44721359549995804:gapopen_sum=1.0:gtdb_class_counter=c__Campylobacteria--27||c__Gammaproteobacteria--26||c__Leptospirae--4||c__Thermosediminibacteria--1:gtdb_domain_counter=d__Bacteria--58:gtdb_family_counter=f__Alteromonadaceae--2||f__Campylobacteraceae--26||f__Leptospiraceae--4||f__Pseudomonadaceae--24||f__Sulfurimonadaceae--1||f__Thermosediminibacteraceae--1:gtdb_genus_counter=g__Bowmanella--2||g__Campylobacter_A--26||g__Pseudomonas--3||g__Pseudomonas_D--2||g__Pseudomonas_E--10||g__Pseudomonas_F--9||g__Sulfurimonas--1||g__Thermovenabulum--1||g__UBA2033--4:gtdb_order_counter=o__Campylobacterales--27||o__Enterobacterales--2||o__Leptospirales--4||o__Pseudomonadales--24||o__Thermosediminibacterales--1:gtdb_phylum_counter=p__Campylobacterota--27||p__Firmicutes_A--1||p__Proteobacteria--26||p__Spirochaetota--4:gtdb_species_counter=s__Bowmanella pacifica--1||s__Bowmanella sp018531185--1||s__Campylobacter_A concisus--1||s__Campylobacter_A concisus_AA--1||s__Campylobacter_A concisus_AC--1||s__Campylobacter_A concisus_AD--1||s__Campylobacter_A concisus_AE--1||s__Campylobacter_A concisus_B--1||s__Campylobacter_A concisus_C--1||s__Campylobacter_A concisus_E--1||s__Campylobacter_A concisus_G--1||s__Campylobacter_A concisus_H--1||s__Campylobacter_A concisus_I--1||s__Campylobacter_A concisus_K--1||s__Campylobacter_A concisus_L--1||s__Campylobacter_A concisus_M--1||s__Campylobacter_A concisus_N--1||s__Campylobacter_A concisus_O--1||s__Campylobacter_A concisus_P--1||s__Campylobacter_A concisus_Q--1||s__Campylobacter_A concisus_S--1||s__Campylobacter_A concisus_U--1||s__Campylobacter_A concisus_V--1||s__Campylobacter_A concisus_W--1||s__Campylobacter_A concisus_X--1||s__Campylobacter_A concisus_Y--1||s__Campylobacter_A concisus_Z--1||s__Campylobacter_A sp902387145--1||s__Pseudomonas panipatensis--1||s__Pseudomonas sp000349845--1||s__Pseudomonas sp017491605--1||s__Pseudomonas_D jilinensis--1||s__Pseudomonas_D xiamenensis--1||s__Pseudomonas_E jessenii--1||s__Pseudomonas_E laurylsulfativorans--1||s__Pseudomonas_E silesiensis--1||s__Pseudomonas_E sp003050925--1||s__Pseudomonas_E sp003595175--1||s__Pseudomonas_E sp003596405--2||s__Pseudomonas_E sp004353925--1||s__Pseudomonas_E sp013184545--1||s__Pseudomonas_E sp902506505--1||s__Pseudomonas_F furukawaii--1||s__Pseudomonas_F resinovorans--1||s__Pseudomonas_F resinovorans_A--2||s__Pseudomonas_F resinovorans_C--2||s__Pseudomonas_F sp001708505--2||s__Pseudomonas_F sp018704125--1||s__Sulfurimonas sp016937915--1||s__Thermovenabulum gondwanense--1||s__UBA2033 sp002333425--1||s__UBA2033 sp016708435--1||s__UBA2033 sp016711485--1||s__UBA2033 sp017996175--1:heptad_counter=MCP-24H--4||MCP-40H--56||MCP-44H--6:lbd_counter=PAS_3--1:lca_tree=d__Bacteria:length_avg=62.8:length_max=82.0:length_min=51.0:length_std=13.627178724886527:length_sum=314.0:mismatch_avg=5.8:mismatch_max=15.0:mismatch_min=3.0:mismatch_std=5.215361924162119:mismatch_sum=29.0:name=N383598:qcovhsp_avg=97.72:qcovhsp_max=100.0:qcovhsp_min=96.2:qcovhsp_std=1.6483324907311627:qcovhsp_sum=488.59999999999997:qend_avg=64.0:qend_max=83.0:qend_min=53.0:qend_std=13.711309200802088:qend_sum=320.0:qstart_avg=2.2:qstart_max=3.0:qstart_min=1.0:qstart_std=0.8366600265340756:qstart_sum=11.0:ref_name_counter=RS_GCF_000412695.1_protein.faa_NC_021499.1_4903@PF00015_full_PFAM.251.323--1||RS_GCF_003050925.1_protein.faa_NZ_QAOV01000007.1_57@PF00015_full_PFAM.241.323--1||RS_GCF_013184545.1_protein.faa_NZ_JAAOJA010000018.1_21@PF00015_full_PFAM.253.324--3:scovhsp_avg=84.82000000000001:scovhsp_max=100.0:scovhsp_min=71.8:scovhsp_std=13.700802896180939:scovhsp_sum=424.1:send_avg=66.0:send_max=81.0:send_min=52.0:send_std=11.022703842524301:send_sum=330.0:sstart_avg=4.4:sstart_max=11.0:sstart_min=1.0:sstart_std=4.774934554525329:sstart_sum=22.0],(GB_GCA_012927585.1_protein.faa_JABBOY010000032.1_11@PF00015_full_PFAM.252.324:0.407127[&&NHX:Type=GTDB:gtdb_class=c__Gammaproteobacteria:gtdb_domain=d__Bacteria:gtdb_family=f__Burkholderiaceae:gtdb_genus=g__AVCC01:gtdb_order=o__Burkholderiales:gtdb_phylum=p__Proteobacteria:gtdb_species=s__AVCC01 sp012927585:heptad=MCP-24H:species=d__Bacteria_p__Proteobacteria_c__Gammaproteobacteria_o__Burkholderiales_f__Burkholderiaceae_g__AVCC01_s__AVCC01 sp012927585],((RS_GCF_004339595.1_protein.faa_NZ_SMFU01000011.1_103@PF00015_full_PFAM.250.328:6e-09[&&NHX:Type=GTDB:gtdb_class=c__Gammaproteobacteria:gtdb_domain=d__Bacteria:gtdb_family=f__Nitrincolaceae:gtdb_genus=g__Marinobacterium:gtdb_order=o__Pseudomonadales:gtdb_phylum=p__Proteobacteria:gtdb_species=s__Marinobacterium mangrovicola:heptad=MCP-40H:species=d__Bacteria_p__Proteobacteria_c__Gammaproteobacteria_o__Pseudomonadales_f__Nitrincolaceae_g__Marinobacterium_s__Marinobacterium mangrovicola],((GB_GCA_003250495.1_protein.faa_QKGH01000146.1_4@PF00015_full_PFAM.248.327:5e-09[&&NHX:Type=GTDB:gtdb_class=c__Gammaproteobacteria:gtdb_domain=d__Bacteria:gtdb_family=f__Nitrincolaceae:gtdb_genus=g__Marinobacterium:gtdb_order=o__Pseudomonadales:gtdb_phylum=p__Proteobacteria:gtdb_species=s__Marinobacterium sp003250495:heptad=MCP-40H:species=d__Bacteria_p__Proteobacteria_c__Gammaproteobacteria_o__Pseudomonadales_f__Nitrincolaceae_g__Marinobacterium_s__Marinobacterium sp003250495],(RS_GCF_014164585.1_protein.faa_NZ_JACJFM010000029.1_13@PF00015_full_PFAM.379.556:0.115895[&&NHX:Type=GTDB:gtdb_class=c__Gammaproteobacteria:gtdb_domain=d__Bacteria:gtdb_family=f__Halomonadaceae:gtdb_genus=g__Oceanospirillum:gtdb_order=o__Pseudomonadales:gtdb_phylum=p__Proteobacteria:gtdb_species=s__Oceanospirillum sp014164585:heptad=MCP-40H:species=d__Bacteria_p__Proteobacteria_c__Gammaproteobacteria_o__Pseudomonadales_f__Halomonadaceae_g__Oceanospirillum_s__Oceanospirillum sp014164585],09d19b32-7e36-5148-b78b-c2ecf9c47b62_1@MCPsignal.217.255:0.111496[&&NHX:Sample=rhiztom1:Type=capture:capture_class=c__Gammaproteobacteria:capture_domain=d__Bacteria:capture_family=f__Pseudomonadaceae:capture_genus=g__Pseudomonas_M:capture_order=o__Pseudomonadales:capture_phylum=p__Proteobacteria:capture_species=s__Pseudomonas_M indica:heptad=MCP-40H])0.938:0.643635[&&NHX:Sample_counter=rhiztom1--1:Type_counter=GTDB--1||capture--1:capture_class_counter=c__Gammaproteobacteria--1:capture_domain_counter=d__Bacteria--1:capture_family_counter=f__Pseudomonadaceae--1:capture_genus_counter=g__Pseudomonas_M--1:capture_order_counter=o__Pseudomonadales--1:capture_phylum_counter=p__Proteobacteria--1:capture_species_counter=s__Pseudomonas_M indica--1:gtdb_class_counter=c__Gammaproteobacteria--1:gtdb_domain_counter=d__Bacteria--1:gtdb_family_counter=f__Halomonadaceae--1:gtdb_genus_counter=g__Oceanospirillum--1:gtdb_order_counter=o__Pseudomonadales--1:gtdb_phylum_counter=p__Proteobacteria--1:gtdb_species_counter=s__Oceanospirillum sp014164585--1:heptad_counter=MCP-40H--2:lbd_counter=:lca_tree=s__Oceanospirillum sp014164585:name=N383604:ref_name_counter=])0.999:0.178103[&&NHX:Sample_counter=rhiztom1--1:Type_counter=GTDB--2||capture--1:capture_class_counter=c__Gammaproteobacteria--1:capture_domain_counter=d__Bacteria--1:capture_family_counter=f__Pseudomonadaceae--1:capture_genus_counter=g__Pseudomonas_M--1:capture_order_counter=o__Pseudomonadales--1:capture_phylum_counter=p__Proteobacteria--1:capture_species_counter=s__Pseudomonas_M indica--1:gtdb_class_counter=c__Gammaproteobacteria--2:gtdb_domain_counter=d__Bacteria--2:gtdb_family_counter=f__Halomonadaceae--1||f__Nitrincolaceae--1:gtdb_genus_counter=g__Marinobacterium--1||g__Oceanospirillum--1:gtdb_order_counter=o__Pseudomonadales--2:gtdb_phylum_counter=p__Proteobacteria--2:gtdb_species_counter=s__Marinobacterium sp003250495--1||s__Oceanospirillum sp014164585--1:heptad_counter=MCP-40H--3:lbd_counter=:lca_tree=o__Pseudomonadales:name=N383605:ref_name_counter=],RS_GCF_900108065.1_protein.faa_NZ_FNVQ01000003.1_216@PF00015_full_PFAM.248.328:0.050838[&&NHX:Type=GTDB:gtdb_class=c__Gammaproteobacteria:gtdb_domain=d__Bacteria:gtdb_family=f__Nitrincolaceae:gtdb_genus=g__Marinobacterium:gtdb_order=o__Pseudomonadales:gtdb_phylum=p__Proteobacteria:gtdb_species=s__Marinobacterium lutimaris:heptad=MCP-40H:species=d__Bacteria_p__Proteobacteria_c__Gammaproteobacteria_o__Pseudomonadales_f__Nitrincolaceae_g__Marinobacterium_s__Marinobacterium lutimaris])0.105:0.0170478[&&NHX:Sample_counter=rhiztom1--1:Type_counter=GTDB--3||capture--1:capture_class_counter=c__Gammaproteobacteria--1:capture_domain_counter=d__Bacteria--1:capture_family_counter=f__Pseudomonadaceae--1:capture_genus_counter=g__Pseudomonas_M--1:capture_order_counter=o__Pseudomonadales--1:capture_phylum_counter=p__Proteobacteria--1:capture_species_counter=s__Pseudomonas_M indica--1:gtdb_class_counter=c__Gammaproteobacteria--3:gtdb_domain_counter=d__Bacteria--3:gtdb_family_counter=f__Halomonadaceae--1||f__Nitrincolaceae--2:gtdb_genus_counter=g__Marinobacterium--2||g__Oceanospirillum--1:gtdb_order_counter=o__Pseudomonadales--3:gtdb_phylum_counter=p__Proteobacteria--3:gtdb_species_counter=s__Marinobacterium lutimaris--1||s__Marinobacterium sp003250495--1||s__Oceanospirillum sp014164585--1:heptad_counter=MCP-40H--4:lbd_counter=:lca_tree=o__Pseudomonadales:name=N383607:ref_name_counter=])0.999:0.0852537[&&NHX:Sample_counter=rhiztom1--1:Type_counter=GTDB--4||capture--1:capture_class_counter=c__Gammaproteobacteria--1:capture_domain_counter=d__Bacteria--1:capture_family_counter=f__Pseudomonadaceae--1:capture_genus_counter=g__Pseudomonas_M--1:capture_order_counter=o__Pseudomonadales--1:capture_phylum_counter=p__Proteobacteria--1:capture_species_counter=s__Pseudomonas_M indica--1:gtdb_class_counter=c__Gammaproteobacteria--4:gtdb_domain_counter=d__Bacteria--4:gtdb_family_counter=f__Halomonadaceae--1||f__Nitrincolaceae--3:gtdb_genus_counter=g__Marinobacterium--3||g__Oceanospirillum--1:gtdb_order_counter=o__Pseudomonadales--4:gtdb_phylum_counter=p__Proteobacteria--4:gtdb_species_counter=s__Marinobacterium lutimaris--1||s__Marinobacterium mangrovicola--1||s__Marinobacterium sp003250495--1||s__Oceanospirillum sp014164585--1:heptad_counter=MCP-40H--5:lbd_counter=:lca_tree=o__Pseudomonadales:name=N383608:ref_name_counter=],RS_GCF_000428985.1_protein.faa_NZ_AUAZ01000011.1_109@PF00015_full_PFAM.250.328:5e-09[&&NHX:Type=GTDB:gtdb_class=c__Gammaproteobacteria:gtdb_domain=d__Bacteria:gtdb_family=f__Nitrincolaceae:gtdb_genus=g__Marinobacterium:gtdb_order=o__Pseudomonadales:gtdb_phylum=p__Proteobacteria:gtdb_species=s__Marinobacterium litorale:heptad=MCP-40H:species=d__Bacteria_p__Proteobacteria_c__Gammaproteobacteria_o__Pseudomonadales_f__Nitrincolaceae_g__Marinobacterium_s__Marinobacterium litorale])0.946:0.217714[&&NHX:Sample_counter=rhiztom1--1:Type_counter=GTDB--5||capture--1:capture_class_counter=c__Gammaproteobacteria--1:capture_domain_counter=d__Bacteria--1:capture_family_counter=f__Pseudomonadaceae--1:capture_genus_counter=g__Pseudomonas_M--1:capture_order_counter=o__Pseudomonadales--1:capture_phylum_counter=p__Proteobacteria--1:capture_species_counter=s__Pseudomonas_M indica--1:gtdb_class_counter=c__Gammaproteobacteria--5:gtdb_domain_counter=d__Bacteria--5:gtdb_family_counter=f__Halomonadaceae--1||f__Nitrincolaceae--4:gtdb_genus_counter=g__Marinobacterium--4||g__Oceanospirillum--1:gtdb_order_counter=o__Pseudomonadales--5:gtdb_phylum_counter=p__Proteobacteria--5:gtdb_species_counter=s__Marinobacterium litorale--1||s__Marinobacterium lutimaris--1||s__Marinobacterium mangrovicola--1||s__Marinobacterium sp003250495--1||s__Oceanospirillum sp014164585--1:heptad_counter=MCP-40H--6:lbd_counter=:lca_tree=o__Pseudomonadales:name=N383610:ref_name_counter=])0.692:0.0999006[&&NHX:Sample_counter=rhiztom1--1:Type_counter=GTDB--6||capture--1:capture_class_counter=c__Gammaproteobacteria--1:capture_domain_counter=d__Bacteria--1:capture_family_counter=f__Pseudomonadaceae--1:capture_genus_counter=g__Pseudomonas_M--1:capture_order_counter=o__Pseudomonadales--1:capture_phylum_counter=p__Proteobacteria--1:capture_species_counter=s__Pseudomonas_M indica--1:gtdb_class_counter=c__Gammaproteobacteria--6:gtdb_domain_counter=d__Bacteria--6:gtdb_family_counter=f__Burkholderiaceae--1||f__Halomonadaceae--1||f__Nitrincolaceae--4:gtdb_genus_counter=g__AVCC01--1||g__Marinobacterium--4||g__Oceanospirillum--1:gtdb_order_counter=o__Burkholderiales--1||o__Pseudomonadales--5:gtdb_phylum_counter=p__Proteobacteria--6:gtdb_species_counter=s__AVCC01 sp012927585--1||s__Marinobacterium litorale--1||s__Marinobacterium lutimaris--1||s__Marinobacterium mangrovicola--1||s__Marinobacterium sp003250495--1||s__Oceanospirillum sp014164585--1:heptad_counter=MCP-24H--1||MCP-40H--6:lbd_counter=:lca_tree=c__Gammaproteobacteria:name=N383611:ref_name_counter=])0.836:0.0907077[&&NHX:Sample_counter=rhizpot1--1||rhiztom1--1||rhiztom3--7:Type_counter=GTDB--64||capture--9:besthit_avg=91.32:besthit_max=94.7:besthit_min=80.5:besthit_std=6.076347587161221:besthit_sum=456.59999999999997:bitscore_avg=102.44000000000001:bitscore_max=121.0:bitscore_min=87.8:bitscore_std=14.986927637110949:bitscore_sum=512.2:capture_class_counter=c__Gammaproteobacteria--8||c__Holophagae--1:capture_domain_counter=d__Bacteria--9:capture_family_counter=f__Chromobacteriaceae--1||f__Holophagaceae--1||f__Pseudomonadaceae--5||f__Rhodocyclaceae--1||f__Thiohalomonadaceae--1:capture_genus_counter=g__Chromobacterium--1||g__Geothrix--1||g__Pseudomonas_E--3||g__Pseudomonas_M--2||g__Sulfurivermis--1||g__Zoogloea--1:capture_order_counter=o__Burkholderiales--2||o__Holophagales--1||o__Pseudomonadales--5||o__Thiohalomonadales--1:capture_phylum_counter=p__Acidobacteriota--1||p__Proteobacteria--8:capture_species_counter=s__Chromobacterium vaccinii_A--1||s__Geothrix sp016195985--1||s__Pseudomonas_E sp013184545--1||s__Pseudomonas_E sp014268885--2||s__Pseudomonas_M indica--1||s__Pseudomonas_M sp002286785--1||s__Sulfurivermis sp002840095--1||s__Zoogloea sp009469605--1:evalue_avg=2.7900992001098054e-25:evalue_max=1.11e-24:evalue_min=1.03e-37:evalue_std=4.806486047877105e-25:evalue_sum=1.3950496000549028e-24:gapopen_avg=0.2:gapopen_max=1.0:gapopen_min=0.0:gapopen_std=0.44721359549995804:gapopen_sum=1.0:gtdb_class_counter=c__Campylobacteria--27||c__Gammaproteobacteria--32||c__Leptospirae--4||c__Thermosediminibacteria--1:gtdb_domain_counter=d__Bacteria--64:gtdb_family_counter=f__Alteromonadaceae--2||f__Burkholderiaceae--1||f__Campylobacteraceae--26||f__Halomonadaceae--1||f__Leptospiraceae--4||f__Nitrincolaceae--4||f__Pseudomonadaceae--24||f__Sulfurimonadaceae--1||f__Thermosediminibacteraceae--1:gtdb_genus_counter=g__AVCC01--1||g__Bowmanella--2||g__Campylobacter_A--26||g__Marinobacterium--4||g__Oceanospirillum--1||g__Pseudomonas--3||g__Pseudomonas_D--2||g__Pseudomonas_E--10||g__Pseudomonas_F--9||g__Sulfurimonas--1||g__Thermovenabulum--1||g__UBA2033--4:gtdb_order_counter=o__Burkholderiales--1||o__Campylobacterales--27||o__Enterobacterales--2||o__Leptospirales--4||o__Pseudomonadales--29||o__Thermosediminibacterales--1:gtdb_phylum_counter=p__Campylobacterota--27||p__Firmicutes_A--1||p__Proteobacteria--32||p__Spirochaetota--4:gtdb_species_counter=s__AVCC01 sp012927585--1||s__Bowmanella pacifica--1||s__Bowmanella sp018531185--1||s__Campylobacter_A concisus--1||s__Campylobacter_A concisus_AA--1||s__Campylobacter_A concisus_AC--1||s__Campylobacter_A concisus_AD--1||s__Campylobacter_A concisus_AE--1||s__Campylobacter_A concisus_B--1||s__Campylobacter_A concisus_C--1||s__Campylobacter_A concisus_E--1||s__Campylobacter_A concisus_G--1||s__Campylobacter_A concisus_H--1||s__Campylobacter_A concisus_I--1||s__Campylobacter_A concisus_K--1||s__Campylobacter_A concisus_L--1||s__Campylobacter_A concisus_M--1||s__Campylobacter_A concisus_N--1||s__Campylobacter_A concisus_O--1||s__Campylobacter_A concisus_P--1||s__Campylobacter_A concisus_Q--1||s__Campylobacter_A concisus_S--1||s__Campylobacter_A concisus_U--1||s__Campylobacter_A concisus_V--1||s__Campylobacter_A concisus_W--1||s__Campylobacter_A concisus_X--1||s__Campylobacter_A concisus_Y--1||s__Campylobacter_A concisus_Z--1||s__Campylobacter_A sp902387145--1||s__Marinobacterium litorale--1||s__Marinobacterium lutimaris--1||s__Marinobacterium mangrovicola--1||s__Marinobacterium sp003250495--1||s__Oceanospirillum sp014164585--1||s__Pseudomonas panipatensis--1||s__Pseudomonas sp000349845--1||s__Pseudomonas sp017491605--1||s__Pseudomonas_D jilinensis--1||s__Pseudomonas_D xiamenensis--1||s__Pseudomonas_E jessenii--1||s__Pseudomonas_E laurylsulfativorans--1||s__Pseudomonas_E silesiensis--1||s__Pseudomonas_E sp003050925--1||s__Pseudomonas_E sp003595175--1||s__Pseudomonas_E sp003596405--2||s__Pseudomonas_E sp004353925--1||s__Pseudomonas_E sp013184545--1||s__Pseudomonas_E sp902506505--1||s__Pseudomonas_F furukawaii--1||s__Pseudomonas_F resinovorans--1||s__Pseudomonas_F resinovorans_A--2||s__Pseudomonas_F resinovorans_C--2||s__Pseudomonas_F sp001708505--2||s__Pseudomonas_F sp018704125--1||s__Sulfurimonas sp016937915--1||s__Thermovenabulum gondwanense--1||s__UBA2033 sp002333425--1||s__UBA2033 sp016708435--1||s__UBA2033 sp016711485--1||s__UBA2033 sp017996175--1:heptad_counter=MCP-24H--5||MCP-40H--62||MCP-44H--6:lbd_counter=PAS_3--1:lca_tree=d__Bacteria:length_avg=62.8:length_max=82.0:length_min=51.0:length_std=13.627178724886528:length_sum=314.0:mismatch_avg=5.8:mismatch_max=15.0:mismatch_min=3.0:mismatch_std=5.215361924162119:mismatch_sum=29.0:name=N383612:qcovhsp_avg=97.72:qcovhsp_max=100.0:qcovhsp_min=96.2:qcovhsp_std=1.6483324907311627:qcovhsp_sum=488.6:qend_avg=64.0:qend_max=83.0:qend_min=53.0:qend_std=13.711309200802088:qend_sum=320.0:qstart_avg=2.2:qstart_max=3.0:qstart_min=1.0:qstart_std=0.8366600265340756:qstart_sum=11.0:ref_name_counter=RS_GCF_000412695.1_protein.faa_NC_021499.1_4903@PF00015_full_PFAM.251.323--1||RS_GCF_003050925.1_protein.faa_NZ_QAOV01000007.1_57@PF00015_full_PFAM.241.323--1||RS_GCF_013184545.1_protein.faa_NZ_JAAOJA010000018.1_21@PF00015_full_PFAM.253.324--3:scovhsp_avg=84.82000000000001:scovhsp_max=100.0:scovhsp_min=71.8:scovhsp_std=13.700802896180939:scovhsp_sum=424.1:send_avg=66.0:send_max=81.0:send_min=52.0:send_std=11.022703842524301:send_sum=330.0:sstart_avg=4.4:sstart_max=11.0:sstart_min=1.0:sstart_std=4.774934554525329:sstart_sum=22.0])0.593:0.0683519[&&NHX:Sample_counter=rhizpot1--1||rhiztom1--1||rhiztom3--7:Type_counter=GTDB--70||capture--9:besthit_avg=91.32000000000001:besthit_max=94.7:besthit_min=80.5:besthit_std=6.076347587161221:besthit_sum=456.6:bitscore_avg=102.44000000000001:bitscore_max=121.0:bitscore_min=87.8:bitscore_std=14.986927637110949:bitscore_sum=512.2:capture_class_counter=c__Gammaproteobacteria--8||c__Holophagae--1:capture_domain_counter=d__Bacteria--9:capture_family_counter=f__Chromobacteriaceae--1||f__Holophagaceae--1||f__Pseudomonadaceae--5||f__Rhodocyclaceae--1||f__Thiohalomonadaceae--1:capture_genus_counter=g__Chromobacterium--1||g__Geothrix--1||g__Pseudomonas_E--3||g__Pseudomonas_M--2||g__Sulfurivermis--1||g__Zoogloea--1:capture_order_counter=o__Burkholderiales--2||o__Holophagales--1||o__Pseudomonadales--5||o__Thiohalomonadales--1:capture_phylum_counter=p__Acidobacteriota--1||p__Proteobacteria--8:capture_species_counter=s__Chromobacterium vaccinii_A--1||s__Geothrix sp016195985--1||s__Pseudomonas_E sp013184545--1||s__Pseudomonas_E sp014268885--2||s__Pseudomonas_M indica--1||s__Pseudomonas_M sp002286785--1||s__Sulfurivermis sp002840095--1||s__Zoogloea sp009469605--1:evalue_avg=2.790099200109806e-25:evalue_max=1.11e-24:evalue_min=1.03e-37:evalue_std=4.806486047877105e-25:evalue_sum=1.395049600054903e-24:gapopen_avg=0.2:gapopen_max=1.0:gapopen_min=0.0:gapopen_std=0.44721359549995804:gapopen_sum=1.0:gtdb_class_counter=c__Campylobacteria--27||c__Gammaproteobacteria--38||c__Leptospirae--4||c__Thermosediminibacteria--1:gtdb_domain_counter=d__Bacteria--70:gtdb_family_counter=f__Alteromonadaceae--2||f__Burkholderiaceae--1||f__Campylobacteraceae--26||f__Halomonadaceae--1||f__Leptospiraceae--4||f__Marinomonadaceae--2||f__Natronospirillaceae--1||f__Nitrincolaceae--4||f__Pseudomonadaceae--27||f__Sulfurimonadaceae--1||f__Thermosediminibacteraceae--1:gtdb_genus_counter=g__AVCC01--1||g__Bowmanella--2||g__Campylobacter_A--26||g__Marinobacterium--4||g__Marinomonas--2||g__Oceanospirillum--1||g__Pseudomonas--3||g__Pseudomonas_D--2||g__Pseudomonas_E--13||g__Pseudomonas_F--9||g__Reinekea--1||g__Sulfurimonas--1||g__Thermovenabulum--1||g__UBA2033--4:gtdb_order_counter=o__Burkholderiales--1||o__Campylobacterales--27||o__Enterobacterales--2||o__Leptospirales--4||o__Pseudomonadales--35||o__Thermosediminibacterales--1:gtdb_phylum_counter=p__Campylobacterota--27||p__Firmicutes_A--1||p__Proteobacteria--38||p__Spirochaetota--4:gtdb_species_counter=s__AVCC01 sp012927585--1||s__Bowmanella pacifica--1||s__Bowmanella sp018531185--1||s__Campylobacter_A concisus--1||s__Campylobacter_A concisus_AA--1||s__Campylobacter_A concisus_AC--1||s__Campylobacter_A concisus_AD--1||s__Campylobacter_A concisus_AE--1||s__Campylobacter_A concisus_B--1||s__Campylobacter_A concisus_C--1||s__Campylobacter_A concisus_E--1||s__Campylobacter_A concisus_G--1||s__Campylobacter_A concisus_H--1||s__Campylobacter_A concisus_I--1||s__Campylobacter_A concisus_K--1||s__Campylobacter_A concisus_L--1||s__Campylobacter_A concisus_M--1||s__Campylobacter_A concisus_N--1||s__Campylobacter_A concisus_O--1||s__Campylobacter_A concisus_P--1||s__Campylobacter_A concisus_Q--1||s__Campylobacter_A concisus_S--1||s__Campylobacter_A concisus_U--1||s__Campylobacter_A concisus_V--1||s__Campylobacter_A concisus_W--1||s__Campylobacter_A concisus_X--1||s__Campylobacter_A concisus_Y--1||s__Campylobacter_A concisus_Z--1||s__Campylobacter_A sp902387145--1||s__Marinobacterium litorale--1||s__Marinobacterium lutimaris--1||s__Marinobacterium mangrovicola--1||s__Marinobacterium sp003250495--1||s__Marinomonas colpomeniae--1||s__Marinomonas sp018145875--1||s__Oceanospirillum sp014164585--1||s__Pseudomonas panipatensis--1||s__Pseudomonas sp000349845--1||s__Pseudomonas sp017491605--1||s__Pseudomonas_D jilinensis--1||s__Pseudomonas_D xiamenensis--1||s__Pseudomonas_E extremaustralis--1||s__Pseudomonas_E jessenii--1||s__Pseudomonas_E laurylsulfativorans--1||s__Pseudomonas_E mohnii--1||s__Pseudomonas_E silesiensis--1||s__Pseudomonas_E sp003050925--1||s__Pseudomonas_E sp003595175--1||s__Pseudomonas_E sp003596405--3||s__Pseudomonas_E sp004353925--1||s__Pseudomonas_E sp013184545--1||s__Pseudomonas_E sp902506505--1||s__Pseudomonas_F furukawaii--1||s__Pseudomonas_F resinovorans--1||s__Pseudomonas_F resinovorans_A--2||s__Pseudomonas_F resinovorans_C--2||s__Pseudomonas_F sp001708505--2||s__Pseudomonas_F sp018704125--1||s__Reinekea thalattae--1||s__Sulfurimonas sp016937915--1||s__Thermovenabulum gondwanense--1||s__UBA2033 sp002333425--1||s__UBA2033 sp016708435--1||s__UBA2033 sp016711485--1||s__UBA2033 sp017996175--1:heptad_counter=MCP-24H--5||MCP-40H--66||MCP-44H--8:lbd_counter=PAS_3--1:lca_tree=d__Bacteria:length_avg=62.8:length_max=82.0:length_min=51.0:length_std=13.627178724886528:length_sum=314.0:mismatch_avg=5.8:mismatch_max=15.0:mismatch_min=3.0:mismatch_std=5.215361924162119:mismatch_sum=29.0:name=N383613:qcovhsp_avg=97.72:qcovhsp_max=100.0:qcovhsp_min=96.2:qcovhsp_std=1.6483324907311627:qcovhsp_sum=488.6:qend_avg=64.0:qend_max=83.0:qend_min=53.0:qend_std=13.711309200802088:qend_sum=320.0:qstart_avg=2.2:qstart_max=3.0:qstart_min=1.0:qstart_std=0.8366600265340756:qstart_sum=11.0:ref_name_counter=RS_GCF_000412695.1_protein.faa_NC_021499.1_4903@PF00015_full_PFAM.251.323--1||RS_GCF_003050925.1_protein.faa_NZ_QAOV01000007.1_57@PF00015_full_PFAM.241.323--1||RS_GCF_013184545.1_protein.faa_NZ_JAAOJA010000018.1_21@PF00015_full_PFAM.253.324--3:scovhsp_avg=84.82000000000001:scovhsp_max=100.0:scovhsp_min=71.8:scovhsp_std=13.700802896180939:scovhsp_sum=424.1:send_avg=66.0:send_max=81.0:send_min=52.0:send_std=11.022703842524301:send_sum=330.0:sstart_avg=4.4:sstart_max=11.0:sstart_min=1.0:sstart_std=4.774934554525329:sstart_sum=22.0])0.948:0.081764[&&NHX:Sample_counter=rhizpot1--17||rhizpot2--6||rhizpot3--15||rhiztom1--9||rhiztom2--2||rhiztom3--16:Type_counter=GTDB--132||capture--65:besthit_avg=96.77916666666665:besthit_max=100.0:besthit_min=80.5:besthit_std=4.014386804785971:besthit_sum=4645.4:bitscore_avg=111.42291666666667:bitscore_max=177.0:bitscore_min=84.3:bitscore_std=16.926024775957053:bitscore_sum=5348.3:capture_class_counter=c__Acidobacteriae--1||c__Alphaproteobacteria--2||c__Bacilli--4||c__Gammaproteobacteria--56||c__Holophagae--1||c__Spirochaetia--1:capture_domain_counter=d__Bacteria--65:capture_family_counter=f__Beijerinckiaceae--1||f__Chromobacteriaceae--2||f__Enterobacteriaceae--1||f__Holophagaceae--1||f__Paenibacillaceae--4||f__Pseudomonadaceae--49||f__Rhizobiaceae--1||f__Rhodocyclaceae--1||f__SbA1--1||f__Thiohalomonadaceae--1||f__UBA12059--1||f__Wenzhouxiangellaceae--2:capture_genus_counter=g__Aquitalea--1||g__Bog-209--1||g__Bosea--1||g__Chromobacterium--1||g__Cohnella--2||g__Geothrix--1||g__Paenibacillus_C--1||g__Pantoea--1||g__Pseudomonas_E--47||g__Pseudomonas_M--2||g__Rhizobium--1||g__Saccharibacillus--1||g__Sulfurivermis--1||g__UBA12059--1||g__Wenzhouxiangella--2||g__Zoogloea--1:capture_order_counter=o__Acidobacteriales--1||o__Burkholderiales--3||o__Enterobacterales--1||o__Holophagales--1||o__Paenibacillales--4||o__Pseudomonadales--49||o__Rhizobiales--2||o__Thiohalomonadales--1||o__Treponematales--1||o__Xanthomonadales--2:capture_phylum_counter=p__Acidobacteriota--2||p__Firmicutes--4||p__Proteobacteria--58||p__Spirochaetota--1:capture_species_counter=s__Aquitalea sp003693445--1||s__Bog-209 sp003162255--1||s__Bosea sp001295925--1||s__Chromobacterium vaccinii_A--1||s__Cohnella suwonensis--2||s__Geothrix sp016195985--1||s__Paenibacillus_C sp014705655--1||s__Pantoea dispersa_B--1||s__Pseudomonas_E brassicae--4||s__Pseudomonas_E kilonensis_B--1||s__Pseudomonas_E ovata--3||s__Pseudomonas_E sp003033885--7||s__Pseudomonas_E sp003523465--1||s__Pseudomonas_E sp013184545--1||s__Pseudomonas_E sp014268745--23||s__Pseudomonas_E sp014268885--2||s__Pseudomonas_E sp900581005--4||s__Pseudomonas_E thivervalensis--1||s__Pseudomonas_M indica--1||s__Pseudomonas_M sp002286785--1||s__Rhizobium ecuadorense--1||s__Saccharibacillus endophyticus--1||s__Sulfurivermis sp002840095--1||s__UBA12059 sp018815555--1||s__Wenzhouxiangella sp003565625--2||s__Zoogloea sp009469605--1:evalue_avg=9.416358525795472e-25:evalue_max=3.19e-23:evalue_min=5.2e-59:evalue_std=4.861952553131433e-24:evalue_sum=4.5198520923818267e-23:gapopen_avg=0.14583333333333334:gapopen_max=1.0:gapopen_min=0.0:gapopen_std=0.35667395763741655:gapopen_sum=7.0:gtdb_class_counter=c__Campylobacteria--27||c__Clostridia--5||c__Gammaproteobacteria--94||c__Leptospirae--4||c__Thermosediminibacteria--1||c__Thermotogae--1:gtdb_domain_counter=d__Bacteria--132:gtdb_family_counter=f__Alteromonadaceae--2||f__Burkholderiaceae--1||f__Campylobacteraceae--26||f__Halomonadaceae--1||f__Leptospiraceae--4||f__MWEM01--1||f__Marinomonadaceae--2||f__Natronospirillaceae--1||f__Nitrincolaceae--4||f__PP17-6a--1||f__Pseudomonadaceae--83||f__Sporanaerobacteraceae--1||f__Sulfurimonadaceae--1||f__Tepidimicrobiaceae--2||f__Thermosediminibacteraceae--1||f__Tissierellaceae--1:gtdb_genus_counter=g__AVCC01--1||g__Anaerosalibacter_A--1||g__Bowmanella--2||g__Campylobacter_A--26||g__JAAYEM01--1||g__MSJ-40--1||g__MWEM01--1||g__Marinobacterium--4||g__Marinomonas--2||g__Oceanospirillum--1||g__PP17-6a--1||g__Pseudomonas--3||g__Pseudomonas_A--1||g__Pseudomonas_D--2||g__Pseudomonas_E--67||g__Pseudomonas_F--10||g__Reinekea--1||g__Schnuerera--1||g__Sulfurimonas--1||g__Thermovenabulum--1||g__UBA2033--4:gtdb_order_counter=o__Burkholderiales--1||o__Campylobacterales--27||o__Enterobacterales--2||o__Leptospirales--4||o__MWEM01--1||o__Pseudomonadales--91||o__Thermosediminibacterales--1||o__Tissierellales--5:gtdb_phylum_counter=p__Campylobacterota--27||p__Firmicutes_A--6||p__Proteobacteria--94||p__Spirochaetota--4||p__Thermotogota--1:gtdb_species_counter=s__AVCC01 sp012927585--1||s__Anaerosalibacter_A sp900155565--1||s__Bowmanella pacifica--1||s__Bowmanella sp018531185--1||s__Campylobacter_A concisus--1||s__Campylobacter_A concisus_AA--1||s__Campylobacter_A concisus_AC--1||s__Campylobacter_A concisus_AD--1||s__Campylobacter_A concisus_AE--1||s__Campylobacter_A concisus_B--1||s__Campylobacter_A concisus_C--1||s__Campylobacter_A concisus_E--1||s__Campylobacter_A concisus_G--1||s__Campylobacter_A concisus_H--1||s__Campylobacter_A concisus_I--1||s__Campylobacter_A concisus_K--1||s__Campylobacter_A concisus_L--1||s__Campylobacter_A concisus_M--1||s__Campylobacter_A concisus_N--1||s__Campylobacter_A concisus_O--1||s__Campylobacter_A concisus_P--1||s__Campylobacter_A concisus_Q--1||s__Campylobacter_A concisus_S--1||s__Campylobacter_A concisus_U--1||s__Campylobacter_A concisus_V--1||s__Campylobacter_A concisus_W--1||s__Campylobacter_A concisus_X--1||s__Campylobacter_A concisus_Y--1||s__Campylobacter_A concisus_Z--1||s__Campylobacter_A sp902387145--1||s__JAAYEM01 sp012728725--1||s__MSJ-40 sp018917865--1||s__MWEM01 sp012744415--1||s__Marinobacterium litorale--1||s__Marinobacterium lutimaris--1||s__Marinobacterium mangrovicola--1||s__Marinobacterium sp003250495--1||s__Marinomonas colpomeniae--1||s__Marinomonas sp018145875--1||s__Oceanospirillum sp014164585--1||s__PP17-6a sp900095615--1||s__Pseudomonas panipatensis--1||s__Pseudomonas sp000349845--1||s__Pseudomonas sp017491605--1||s__Pseudomonas_A stutzeri_E--1||s__Pseudomonas_D jilinensis--1||s__Pseudomonas_D xiamenensis--1||s__Pseudomonas_E asplenii--1||s__Pseudomonas_E bijieensis--1||s__Pseudomonas_E brassicacearum--1||s__Pseudomonas_E brassicacearum_A--1||s__Pseudomonas_E cedrina--1||s__Pseudomonas_E chlororaphis_E--1||s__Pseudomonas_E chlororaphis_G--1||s__Pseudomonas_E composti_A--1||s__Pseudomonas_E corrugata--1||s__Pseudomonas_E cyclaminis--1||s__Pseudomonas_E extremaustralis--1||s__Pseudomonas_E fildesensis--2||s__Pseudomonas_E fluorescens_AA--1||s__Pseudomonas_E fluorescens_AN--1||s__Pseudomonas_E fluorescens_BY--1||s__Pseudomonas_E fluorescens_Q--1||s__Pseudomonas_E fluorescens_S--1||s__Pseudomonas_E frederiksbergensis_D--1||s__Pseudomonas_E fuscovaginae_B--1||s__Pseudomonas_E grimontii--1||s__Pseudomonas_E huaxiensis--1||s__Pseudomonas_E japonica--1||s__Pseudomonas_E jessenii--1||s__Pseudomonas_E kilonensis--1||s__Pseudomonas_E kilonensis_B--1||s__Pseudomonas_E laurentiana--1||s__Pseudomonas_E laurylsulfativorans--1||s__Pseudomonas_E marginalis--1||s__Pseudomonas_E mediterranea--1||s__Pseudomonas_E mohnii--2||s__Pseudomonas_E ovata--1||s__Pseudomonas_E putida_C--1||s__Pseudomonas_E putida_L--1||s__Pseudomonas_E putida_P--1||s__Pseudomonas_E putida_T--1||s__Pseudomonas_E sichuanensis--1||s__Pseudomonas_E silesiensis--1||s__Pseudomonas_E sp000801235--1||s__Pseudomonas_E sp000829415--1||s__Pseudomonas_E sp001269925--1||s__Pseudomonas_E sp001655615--1||s__Pseudomonas_E sp002753995--1||s__Pseudomonas_E sp002814235--1||s__Pseudomonas_E sp003033885--1||s__Pseudomonas_E sp003050925--1||s__Pseudomonas_E sp003595175--1||s__Pseudomonas_E sp003596405--3||s__Pseudomonas_E sp004353925--1||s__Pseudomonas_E sp006227205--1||s__Pseudomonas_E sp009764265--1||s__Pseudomonas_E sp009866765--1||s__Pseudomonas_E sp013184545--1||s__Pseudomonas_E sp014268745--1||s__Pseudomonas_E sp017968885--1||s__Pseudomonas_E sp018325905--1||s__Pseudomonas_E sp900113505--1||s__Pseudomonas_E sp900187455--1||s__Pseudomonas_E sp900581005--1||s__Pseudomonas_E sp900589395--1||s__Pseudomonas_E sp902506505--1||s__Pseudomonas_E straminea--1||s__Pseudomonas_E thivervalensis--1||s__Pseudomonas_E viciae--1||s__Pseudomonas_F furukawaii--1||s__Pseudomonas_F otitidis--1||s__Pseudomonas_F resinovorans--1||s__Pseudomonas_F resinovorans_A--2||s__Pseudomonas_F resinovorans_C--2||s__Pseudomonas_F sp001708505--2||s__Pseudomonas_F sp018704125--1||s__Reinekea thalattae--1||s__Schnuerera ultunensis--1||s__Sulfurimonas sp016937915--1||s__Thermovenabulum gondwanense--1||s__UBA2033 sp002333425--1||s__UBA2033 sp016708435--1||s__UBA2033 sp016711485--1||s__UBA2033 sp017996175--1:heptad_counter=MCP-24H--11||MCP-28H--1||MCP-40H--170||MCP-44H--15:lbd_counter=PAS_3--22:lca_tree=d__Bacteria:length_avg=63.604166666666664:length_max=95.0:length_min=46.0:length_std=10.24537172795461:length_sum=3053.0:mismatch_avg=1.9791666666666667:mismatch_max=15.0:mismatch_min=0.0:mismatch_std=2.771354867464367:mismatch_sum=95.0:name=N383614:qcovhsp_avg=99.31041666666665:qcovhsp_max=100.0:qcovhsp_min=95.8:qcovhsp_std=1.257021062017105:qcovhsp_sum=4766.9:qend_avg=63.791666666666664:qend_max=95.0:qend_min=46.0:qend_std=10.318251404997728:qend_sum=3062.0:qstart_avg=1.2291666666666667:qstart_max=3.0:qstart_min=1.0:qstart_std=0.5921322211937858:qstart_sum=59.0:ref_name_counter=RS_GCF_000412695.1_protein.faa_NC_021499.1_4903@PF00015_full_PFAM.251.323--1||RS_GCF_001023535.1_protein.faa_NZ_CP011020.1_3669@PF00015_full_PFAM.230.318--2||RS_GCF_001269655.1_protein.faa_NZ_LHVE01000009.1_468@PF00015_full_PFAM.241.318--1||RS_GCF_001269885.1_protein.faa_NZ_LHVH01000020.1_94@PF00015_full_PFAM.240.318--2||RS_GCF_001269905.1_protein.faa_NZ_LHVK01000014.1_369@PF00015_full_PFAM.235.318--10||RS_GCF_001307275.1_protein.faa_NZ_CP012831.1_5067@PF00015_full_PFAM.237.318--1||RS_GCF_001623525.1_protein.faa_NZ_CP015225.1_1346@PF00015_full_PFAM.237.318--12||RS_GCF_001655615.1_protein.faa_NZ_CP011567.1_2456@PF00015_full_PFAM.205.296--3||RS_GCF_002753995.1_protein.faa_NZ_CP024478.1_2248@PF00015_full_PFAM.237.321--2||RS_GCF_003033885.1_protein.faa_NZ_CP024081.1_1110@PF00015_full_PFAM.237.318--2||RS_GCF_003050925.1_protein.faa_NZ_QAOV01000007.1_57@PF00015_full_PFAM.241.323--1||RS_GCF_013184545.1_protein.faa_NZ_JAAOJA010000018.1_21@PF00015_full_PFAM.253.324--3||RS_GCF_013347965.1_protein.faa_NZ_CP048810.1_931@PF00015_full_PFAM.241.318--2||RS_GCF_900105475.1_protein.faa_NZ_LT629777.1_4922@PF00015_full_PFAM.239.322--1||RS_GCF_900112645.1_protein.faa_NZ_FOMO01000002.1_608@PF00015_full_PFAM.248.330--2||RS_GCF_900589395.1_protein.faa_NZ_UUIS01000084.1_103@PF00015_full_PFAM.226.321--3:scovhsp_avg=77.19791666666667:scovhsp_max=100.0:scovhsp_min=57.9:scovhsp_std=11.168506054180636:scovhsp_sum=3705.5:send_avg=67.60416666666667:send_max=95.0:send_min=49.0:send_std=11.68876453317701:send_sum=3245.0:sstart_avg=5.145833333333333:sstart_max=39.0:sstart_min=1.0:sstart_std=9.10456883981143:sstart_sum=247.0])0.532:0.0506459[&&NHX:Sample_counter=rhizpot1--20||rhizpot2--6||rhizpot3--19||rhiztom1--38||rhiztom2--15||rhiztom3--69:Type_counter=GTDB--318||capture--167:besthit_avg=97.17594936708862:besthit_max=100.0:besthit_min=80.5:besthit_std=3.6208518331193065:besthit_sum=7676.9000000000015:bitscore_avg=109.96962025316454:bitscore_max=177.0:bitscore_min=47.8:bitscore_std=20.040825987573463:bitscore_sum=8687.599999999999:capture_class_counter=c__Acidimicrobiia--1||c__Acidobacteriae--1||c__Actinomycetia--2||c__Alphaproteobacteria--4||c__Bacilli--4||c__Clostridia--6||c__Desulfobulbia--1||c__Desulfuromonadia--1||c__Gammaproteobacteria--141||c__Holophagae--4||c__Spirochaetia--1||c__Thermoleophilia--1:capture_domain_counter=d__Bacteria--167:capture_family_counter=f__Acidimicrobiaceae--1||f__Aeromonadaceae--12||f__Beijerinckiaceae--1||f__Burkholderiaceae--3||f__Chromobacteriaceae--3||f__Desulfurivibrionaceae--1||f__Dongiaceae--1||f__Enterobacteriaceae--1||f__Holophagaceae--4||f__Lachnospiraceae--5||f__Micromonosporaceae--1||f__Oscillospiraceae--1||f__Paenibacillaceae--4||f__Pseudomonadaceae--113||f__Rhizobiaceae--1||f__Rhodocyclaceae--3||f__SbA1--1||f__Shewanellaceae--3||f__Solirubrobacteraceae--1||f__Sphingomonadaceae--1||f__Streptosporangiaceae--1||f__Thiohalomonadaceae--1||f__UBA12059--1||f__UBA2294--1||f__Wenzhouxiangellaceae--2:capture_genus_counter=g__Acidimicrobium--1||g__Acidovorax--1||g__Aeromonas--12||g__Aquitalea--1||g__Azonexus--1||g__Baekduia--1||g__Bog-209--1||g__Bosea--1||g__CAG-590--1||g__Chromobacterium--1||g__Clostridium_Q--1||g__Cohnella--2||g__Dongia--1||g__Geothrix--4||g__Lacrimispora--1||g__Lawsonibacter--1||g__Muricomes--1||g__Pacificimonas--1||g__Paenibacillus_C--1||g__Pantoea--1||g__Pelomonas--1||g__Planomonospora_A--1||g__Pseudomonas--26||g__Pseudomonas_B--1||g__Pseudomonas_E--69||g__Pseudomonas_F--15||g__Pseudomonas_M--2||g__Rhizobium--1||g__Rhodoferax--1||g__Roseburia--1||g__Saccharibacillus--1||g__Shewanella--3||g__Sulfurivermis--1||g__Thauera_A--1||g__UBA12059--1||g__UBA2262--1||g__UBA2294--1||g__Virgisporangium--1||g__Vogesella--1||g__Wenzhouxiangella--2||g__Zoogloea--1:capture_order_counter=o__Acidimicrobiales--1||o__Acidobacteriales--1||o__Burkholderiales--9||o__Desulfobulbales--1||o__Desulfuromonadales--1||o__Dongiales--1||o__Enterobacterales--16||o__Holophagales--4||o__Lachnospirales--5||o__Mycobacteriales--1||o__Oscillospirales--1||o__Paenibacillales--4||o__Pseudomonadales--113||o__Rhizobiales--2||o__Solirubrobacterales--1||o__Sphingomonadales--1||o__Streptosporangiales--1||o__Thiohalomonadales--1||o__Treponematales--1||o__Xanthomonadales--2:capture_phylum_counter=p__Acidobacteriota--5||p__Actinobacteriota--4||p__Desulfobacterota--2||p__Firmicutes--4||p__Firmicutes_A--6||p__Proteobacteria--145||p__Spirochaetota--1:capture_species_counter=s__Acidimicrobium ferrooxidans--1||s__Acidovorax sp019219095--1||s__Aeromonas bivalvium--1||s__Aeromonas lusitana--1||s__Aeromonas media--9||s__Aeromonas rivipollensis--1||s__Aquitalea sp003693445--1||s__Azonexus sp008711155--1||s__Baekduia woesei_A--1||s__Bog-209 sp003162255--1||s__Bosea sp001295925--1||s__CAG-590 sp910585605--1||s__Chromobacterium vaccinii_A--1||s__Clostridium_Q sp910575795--1||s__Cohnella suwonensis--2||s__Dongia sp016712715--1||s__Geothrix sp016195985--3||s__Geothrix sp017859995--1||s__Lacrimispora sp902363835--1||s__Lawsonibacter sp910577805--1||s__Muricomes contortus_C--1||s__Pacificimonas sp002375465--1||s__Paenibacillus_C sp014705655--1||s__Pantoea dispersa_B--1||s__Pelomonas sp016195825--1||s__Planomonospora_A sp015711605--1||s__Pseudomonas citronellolis--24||s__Pseudomonas delhiensis--2||s__Pseudomonas_B oryzihabitans_B--1||s__Pseudomonas_E atacamensis--1||s__Pseudomonas_E brassicae--5||s__Pseudomonas_E fulgida--2||s__Pseudomonas_E khazarica--3||s__Pseudomonas_E kilonensis_B--1||s__Pseudomonas_E ovata--6||s__Pseudomonas_E palleroniana--1||s__Pseudomonas_E protegens_B--1||s__Pseudomonas_E sp000612585--1||s__Pseudomonas_E sp000633395--1||s__Pseudomonas_E sp002753995--1||s__Pseudomonas_E sp003033885--7||s__Pseudomonas_E sp003523465--1||s__Pseudomonas_E sp003696305--2||s__Pseudomonas_E sp009908285--1||s__Pseudomonas_E sp013184545--1||s__Pseudomonas_E sp014268745--23||s__Pseudomonas_E sp014268885--2||s__Pseudomonas_E sp018449655--4||s__Pseudomonas_E sp900581005--4||s__Pseudomonas_E thivervalensis--1||s__Pseudomonas_F furukawaii--15||s__Pseudomonas_M indica--1||s__Pseudomonas_M sp002286785--1||s__Rhizobium ecuadorense--1||s__Rhodoferax sp903856025--1||s__Roseburia sp003470905--1||s__Saccharibacillus endophyticus--1||s__Shewanella bicestrii--1||s__Shewanella putrefaciens_C--2||s__Sulfurivermis sp002840095--1||s__Thauera_A nasutitermitis--1||s__UBA12059 sp018815555--1||s__UBA2262 sp002841785--1||s__UBA2294 sp002345625--1||s__Virgisporangium aurantiacum--1||s__Vogesella alkaliphila--1||s__Wenzhouxiangella sp003565625--2||s__Zoogloea sp009469605--1:evalue_avg=1.7222481012755155e-11:evalue_max=1.36e-09:evalue_min=5.2e-59:evalue_std=1.530111310130426e-10:evalue_sum=1.3605760000076572e-09:gapopen_avg=0.11392405063291139:gapopen_max=1.0:gapopen_min=0.0:gapopen_std=0.31974917141296777:gapopen_sum=9.0:gtdb_class_counter=c__Campylobacteria--27||c__Clostridia--8||c__DUMD01--1||c__Gammaproteobacteria--275||c__Leptospirae--4||c__Peptococcia--1||c__Thermosediminibacteria--1||c__Thermotogae--1:gtdb_domain_counter=d__Bacteria--318:gtdb_family_counter=f__Aeromonadaceae--44||f__Alteromonadaceae--11||f__Burkholderiaceae--1||f__CAIRSR01--2||f__Campylobacteraceae--26||f__Celerinatantimonadaceae--2||f__Cellulosilyticaceae--1||f__DUMD01--1||f__Desulfonisporaceae--1||f__HTCC2089--2||f__Halomonadaceae--1||f__Kangiellaceae--2||f__Leptospiraceae--4||f__MWEM01--1||f__Marinomonadaceae--3||f__Natronincolaceae--2||f__Natronospirillaceae--6||f__Nitrincolaceae--6||f__Oleiphilaceae--4||f__PP17-6a--1||f__Pseudomonadaceae--129||f__Psychrobiaceae--3||f__Shewanellaceae--59||f__Sporanaerobacteraceae--1||f__Sulfurimonadaceae--1||f__Tepidimicrobiaceae--2||f__Thermosediminibacteraceae--1||f__Tissierellaceae--1:gtdb_genus_counter=g__AVCC01--1||g__Aeromonas--30||g__Aliagarivorans--2||g__Aliikangiella--1||g__Alkaliphilus_C--1||g__Anaerosalibacter_A--1||g__Bowmanella--2||g__CAIRSR01--2||g__CGMCC-1-18722--1||g__Campylobacter_A--26||g__Catenovulum--4||g__DC-out156--1||g__DT-108--1||g__DUMD01--1||g__Desulfonispora--1||g__Ferrimonas--2||g__GCA-002733465--1||g__Gynuella--1||g__Halospina--4||g__Idiomarina--4||g__JAAYEM01--1||g__JAGOXX01--1||g__M1-B18--1||g__MSJ-40--1||g__MWEM01--1||g__Marinifaba--1||g__Marinobacterium--4||g__Marinomonas--3||g__Niameybacter--1||g__Oceanimonas--3||g__Oceanisphaera--6||g__Oceanospirillum--1||g__PP17-6a--1||g__Pokkaliibacter--1||g__Pseudomonas--8||g__Pseudomonas_A--3||g__Pseudomonas_D--2||g__Pseudomonas_E--99||g__Pseudomonas_F--15||g__Pseudomonas_O--1||g__Pseudomonas_Q--1||g__Psychrobium--3||g__Reinekea--4||g__Rs1--1||g__Schnuerera--1||g__Shewanella--57||g__Sulfurimonas--1||g__Thermovenabulum--1||g__UBA2033--4||g__UBA4582--1||g__Zobellella--1||g__Zobellella_C--1||g__Zobellella_D--1:gtdb_order_counter=o__Burkholderiales--1||o__CAIRSR01--2||o__Campylobacterales--27||o__DUMD01--1||o__Enterobacterales--121||o__Lachnospirales--1||o__Leptospirales--4||o__MWEM01--1||o__Peptococcales--1||o__Peptostreptococcales--2||o__Pseudomonadales--151||o__Thermosediminibacterales--1||o__Tissierellales--5:gtdb_phylum_counter=p__Campylobacterota--27||p__Firmicutes_A--9||p__Firmicutes_B--1||p__Firmicutes_C--1||p__Proteobacteria--275||p__Spirochaetota--4||p__Thermotogota--1:gtdb_species_counter=s__AVCC01 sp012927585--1||s__Aeromonas allosaccharophila--1||s__Aeromonas aquatica--1||s__Aeromonas australiensis--1||s__Aeromonas bestiarum--1||s__Aeromonas bivalvium--1||s__Aeromonas caviae--1||s__Aeromonas dhakensis--1||s__Aeromonas diversa--1||s__Aeromonas encheleia--1||s__Aeromonas enteropelogenes--1||s__Aeromonas eucrenophila--1||s__Aeromonas finlandensis--1||s__Aeromonas fluvialis--1||s__Aeromonas hydrophila--1||s__Aeromonas jandaei--1||s__Aeromonas lacus--1||s__Aeromonas lusitana--1||s__Aeromonas media--1||s__Aeromonas molluscorum--1||s__Aeromonas piscicola--1||s__Aeromonas rivipollensis--1||s__Aeromonas rivuli--1||s__Aeromonas salmonicida--1||s__Aeromonas sanarellii--1||s__Aeromonas schubertii--1||s__Aeromonas simiae--1||s__Aeromonas taiwanensis--1||s__Aeromonas tecta--1||s__Aeromonas veronii--1||s__Aeromonas veronii_A--1||s__Aliagarivorans marinus--1||s__Aliagarivorans taiwanensis--1||s__Aliikangiella sp015687155--1||s__Alkaliphilus_C peptidifermentans--1||s__Anaerosalibacter_A sp900155565--1||s__Bowmanella pacifica--1||s__Bowmanella sp018531185--1||s__CAIRSR01 sp903824965--1||s__CAIRSR01 sp903881315--1||s__CGMCC-1-18722 sp016746085--1||s__Campylobacter_A concisus--1||s__Campylobacter_A concisus_AA--1||s__Campylobacter_A concisus_AC--1||s__Campylobacter_A concisus_AD--1||s__Campylobacter_A concisus_AE--1||s__Campylobacter_A concisus_B--1||s__Campylobacter_A concisus_C--1||s__Campylobacter_A concisus_E--1||s__Campylobacter_A concisus_G--1||s__Campylobacter_A concisus_H--1||s__Campylobacter_A concisus_I--1||s__Campylobacter_A concisus_K--1||s__Campylobacter_A concisus_L--1||s__Campylobacter_A concisus_M--1||s__Campylobacter_A concisus_N--1||s__Campylobacter_A concisus_O--1||s__Campylobacter_A concisus_P--1||s__Campylobacter_A concisus_Q--1||s__Campylobacter_A concisus_S--1||s__Campylobacter_A concisus_U--1||s__Campylobacter_A concisus_V--1||s__Campylobacter_A concisus_W--1||s__Campylobacter_A concisus_X--1||s__Campylobacter_A concisus_Y--1||s__Campylobacter_A concisus_Z--1||s__Campylobacter_A sp902387145--1||s__Catenovulum agarivorans--1||s__Catenovulum agarivorans_A--1||s__Catenovulum maritimum--1||s__Catenovulum sediminis--1||s__DC-out156 sp019090385--1||s__DT-108 sp013214075--1||s__DUMD01 sp012840065--1||s__Desulfonispora thiosulfatigenes--1||s__Ferrimonas sp005116665--1||s__Ferrimonas sp005116715--1||s__GCA-002733465 sp019090895--1||s__Gynuella sunshinyii--1||s__Halospina salipaludis--1||s__Halospina sp007135745--1||s__Halospina utahensis_A--1||s__Halospina utahensis_B--1||s__Idiomarina aquatica--1||s__Idiomarina seosinensis--1||s__Idiomarina sp002729675--1||s__Idiomarina xiamenensis--1||s__JAAYEM01 sp012728725--1||s__JAGOXX01 sp018059485--1||s__M1-B18 sp018432235--1||s__MSJ-40 sp018917865--1||s__MWEM01 sp012744415--1||s__Marinifaba aquimaris--1||s__Marinobacterium litorale--1||s__Marinobacterium lutimaris--1||s__Marinobacterium mangrovicola--1||s__Marinobacterium sp003250495--1||s__Marinomonas colpomeniae--1||s__Marinomonas sp018145875--1||s__Marinomonas spartinae_A--1||s__Niameybacter massiliensis--1||s__Oceanimonas baumannii--1||s__Oceanimonas doudoroffii--1||s__Oceanimonas smirnovii--1||s__Oceanisphaera litoralis--1||s__Oceanisphaera marina--1||s__Oceanisphaera profunda--1||s__Oceanisphaera psychrotolerans--1||s__Oceanisphaera sp017498065--1||s__Oceanisphaera sp018222825--1||s__Oceanospirillum sp014164585--1||s__PP17-6a sp900095615--1||s__Pokkaliibacter plantistimulans--1||s__Pseudomonas citronellolis--2||s__Pseudomonas delhiensis--2||s__Pseudomonas panipatensis--2||s__Pseudomonas sp000349845--1||s__Pseudomonas sp017491605--1||s__Pseudomonas_A lopnurensis--1||s__Pseudomonas_A stutzeri_AF--1||s__Pseudomonas_A stutzeri_E--1||s__Pseudomonas_D jilinensis--1||s__Pseudomonas_D xiamenensis--1||s__Pseudomonas_E asplenii--1||s__Pseudomonas_E bijieensis--1||s__Pseudomonas_E brassicacearum--1||s__Pseudomonas_E brassicacearum_A--1||s__Pseudomonas_E cedrina--1||s__Pseudomonas_E chlororaphis_E--1||s__Pseudomonas_E chlororaphis_G--1||s__Pseudomonas_E composti--1||s__Pseudomonas_E composti_A--2||s__Pseudomonas_E corrugata--1||s__Pseudomonas_E cuatrocienegasensis--1||s__Pseudomonas_E cyclaminis--1||s__Pseudomonas_E daroniae--1||s__Pseudomonas_E dryadis--1||s__Pseudomonas_E extremaustralis--1||s__Pseudomonas_E fildesensis--2||s__Pseudomonas_E flavescens--1||s__Pseudomonas_E fluorescens_AA--1||s__Pseudomonas_E fluorescens_AN--1||s__Pseudomonas_E fluorescens_BY--1||s__Pseudomonas_E fluorescens_Q--1||s__Pseudomonas_E fluorescens_S--1||s__Pseudomonas_E frederiksbergensis_D--1||s__Pseudomonas_E fulva_A--1||s__Pseudomonas_E fuscovaginae_B--1||s__Pseudomonas_E grimontii--1||s__Pseudomonas_E guguanensis--1||s__Pseudomonas_E guineae--1||s__Pseudomonas_E huaxiensis--2||s__Pseudomonas_E indoloxydans--1||s__Pseudomonas_E japonica--1||s__Pseudomonas_E jessenii--1||s__Pseudomonas_E khazarica--1||s__Pseudomonas_E kilonensis--1||s__Pseudomonas_E kilonensis_B--1||s__Pseudomonas_E laurentiana--2||s__Pseudomonas_E laurylsulfativorans--1||s__Pseudomonas_E mangrovi--1||s__Pseudomonas_E marginalis--1||s__Pseudomonas_E marincola--1||s__Pseudomonas_E mediterranea--1||s__Pseudomonas_E mendocina_A--1||s__Pseudomonas_E mendocina_C--1||s__Pseudomonas_E mohnii--2||s__Pseudomonas_E oleovorans--1||s__Pseudomonas_E oleovorans_B--1||s__Pseudomonas_E ovata--2||s__Pseudomonas_E punonensis--1||s__Pseudomonas_E putida_C--1||s__Pseudomonas_E putida_L--2||s__Pseudomonas_E putida_P--1||s__Pseudomonas_E putida_T--1||s__Pseudomonas_E sichuanensis--1||s__Pseudomonas_E silesiensis--1||s__Pseudomonas_E sp000418555--1||s__Pseudomonas_E sp000801235--1||s__Pseudomonas_E sp000829415--1||s__Pseudomonas_E sp001269925--1||s__Pseudomonas_E sp001655615--1||s__Pseudomonas_E sp002753995--2||s__Pseudomonas_E sp002814235--1||s__Pseudomonas_E sp003033885--1||s__Pseudomonas_E sp003050925--1||s__Pseudomonas_E sp003595175--1||s__Pseudomonas_E sp003596405--3||s__Pseudomonas_E sp004353925--1||s__Pseudomonas_E sp006227205--1||s__Pseudomonas_E sp009764265--1||s__Pseudomonas_E sp009866765--1||s__Pseudomonas_E sp013184545--2||s__Pseudomonas_E sp014268745--1||s__Pseudomonas_E sp014851905--1||s__Pseudomonas_E sp017968885--1||s__Pseudomonas_E sp018325905--1||s__Pseudomonas_E sp018826895--1||s__Pseudomonas_E sp900113505--1||s__Pseudomonas_E sp900187455--2||s__Pseudomonas_E sp900581005--1||s__Pseudomonas_E sp900589395--2||s__Pseudomonas_E sp902506505--1||s__Pseudomonas_E sp902506535--1||s__Pseudomonas_E straminea--1||s__Pseudomonas_E taeanensis--1||s__Pseudomonas_E thivervalensis--1||s__Pseudomonas_E toyotomiensis--1||s__Pseudomonas_E viciae--1||s__Pseudomonas_F furukawaii--2||s__Pseudomonas_F otitidis--1||s__Pseudomonas_F resinovorans--2||s__Pseudomonas_F resinovorans_A--3||s__Pseudomonas_F resinovorans_C--2||s__Pseudomonas_F sp001708505--3||s__Pseudomonas_F sp018704125--2||s__Pseudomonas_O kuykendallii--1||s__Pseudomonas_Q kirkiae--1||s__Psychrobium sp001874365--1||s__Psychrobium sp002835545--1||s__Psychrobium sp013214905--1||s__Reinekea marinisedimentorum--1||s__Reinekea thalattae--3||s__Rs1 sp013215375--1||s__Schnuerera ultunensis--1||s__Shewanella aestuarii--1||s__Shewanella algae--1||s__Shewanella algicola--1||s__Shewanella algidipiscicola--1||s__Shewanella amazonensis--1||s__Shewanella baltica--1||s__Shewanella bicestrii--1||s__Shewanella carassii--1||s__Shewanella chilikensis--1||s__Shewanella colwelliana--1||s__Shewanella decolorationis--1||s__Shewanella denitrificans--1||s__Shewanella fidelis--1||s__Shewanella frigidimarina--1||s__Shewanella gelidii--1||s__Shewanella indica--1||s__Shewanella insulae--1||s__Shewanella inventionis--1||s__Shewanella khirikhana--1||s__Shewanella litoralis--1||s__Shewanella litorisediminis--1||s__Shewanella loihica--1||s__Shewanella marisflavi--1||s__Shewanella maritima--1||s__Shewanella oneidensis--1||s__Shewanella pealeana--1||s__Shewanella piezotolerans--1||s__Shewanella psychrophila--1||s__Shewanella putrefaciens--1||s__Shewanella putrefaciens_C--1||s__Shewanella saliphila--1||s__Shewanella sp000014665--1||s__Shewanella sp000203935--1||s__Shewanella sp000217915--1||s__Shewanella sp000832025--1||s__Shewanella sp001957125--1||s__Shewanella sp002783505--1||s__Shewanella sp002836205--1||s__Shewanella sp002836275--1||s__Shewanella sp002836315--1||s__Shewanella sp002838165--1||s__Shewanella sp002873615--1||s__Shewanella sp002966515--1||s__Shewanella sp007004545--1||s__Shewanella sp007197555--1||s__Shewanella sp009663145--1||s__Shewanella sp012911865--1||s__Shewanella sp013214165--1||s__Shewanella sp014164505--1||s__Shewanella sp016757755--1||s__Shewanella sp017354985--1||s__Shewanella ulleungensis--1||s__Shewanella vesiculosa--1||s__Shewanella violacea--1||s__Shewanella waksmanii--1||s__Shewanella woodyi--1||s__Shewanella xiamenensis--1||s__Sulfurimonas sp016937915--1||s__Thermovenabulum gondwanense--1||s__UBA2033 sp002333425--1||s__UBA2033 sp016708435--1||s__UBA2033 sp016711485--1||s__UBA2033 sp017996175--1||s__UBA4582 sp019090615--1||s__Zobellella denitrificans--1||s__Zobellella_C endophytica--1||s__Zobellella_D taiwanensis--1:heptad_counter=MCP-24H--20||MCP-28H--2||MCP-40H--431||MCP-44H--30||MCP-52H--1||MCP-64H--1:lbd_counter=PAS_3--41:lca_tree=d__Bacteria:length_avg=62.59493670886076:length_max=95.0:length_min=29.0:length_std=11.627243634981806:length_sum=4945.0:mismatch_avg=1.6455696202531647:mismatch_max=15.0:mismatch_min=0.0:mismatch_std=2.369885719864797:mismatch_sum=130.0:name=N383615:qcovhsp_avg=99.18860759493671:qcovhsp_max=100.0:qcovhsp_min=95.1:qcovhsp_std=1.378682699198689:qcovhsp_sum=7835.900000000001:qend_avg=62.81012658227848:qend_max=95.0:qend_min=29.0:qend_std=11.589203584688692:qend_sum=4962.0:qstart_avg=1.2658227848101267:qstart_max=4.0:qstart_min=1.0:qstart_std=0.6346584132629762:qstart_sum=100.0:ref_name_counter=RS_GCF_000183725.1_protein.faa_NC_014762.1_984@PF00015_full_PFAM.348.412--1||RS_GCF_000412695.1_protein.faa_NC_021499.1_1414@PF00015_full_PFAM.253.325--1||RS_GCF_000412695.1_protein.faa_NC_021499.1_4903@PF00015_full_PFAM.251.323--1||RS_GCF_000423545.1_protein.faa_NZ_AUIE01000040.1_17@PF00015_full_PFAM.245.325--1||RS_GCF_001023535.1_protein.faa_NZ_CP011020.1_3669@PF00015_full_PFAM.230.318--2||RS_GCF_001269655.1_protein.faa_NZ_LHVE01000009.1_468@PF00015_full_PFAM.241.318--1||RS_GCF_001269885.1_protein.faa_NZ_LHVH01000020.1_94@PF00015_full_PFAM.240.318--2||RS_GCF_001269905.1_protein.faa_NZ_LHVK01000014.1_369@PF00015_full_PFAM.235.318--10||RS_GCF_001307275.1_protein.faa_NZ_CP012831.1_5067@PF00015_full_PFAM.237.318--1||RS_GCF_001623525.1_protein.faa_NZ_CP015225.1_1346@PF00015_full_PFAM.237.318--12||RS_GCF_001655615.1_protein.faa_NZ_CP011567.1_2456@PF00015_full_PFAM.205.296--3||RS_GCF_001941965.1_protein.faa_NZ_MKZO01000006.1_109@PF00015_full_PFAM.243.325--1||RS_GCF_002204795.1_protein.faa_NZ_NIXO01000018.1_81@PF00015_full_PFAM.72.110--2||RS_GCF_002355475.1_protein.faa_NZ_AP014862.1_4149@PF00015_full_PFAM.253.326--3||RS_GCF_002753995.1_protein.faa_NZ_CP024478.1_2248@PF00015_full_PFAM.237.321--2||RS_GCF_003033885.1_protein.faa_NZ_CP024081.1_1110@PF00015_full_PFAM.237.318--2||RS_GCF_003050925.1_protein.faa_NZ_QAOV01000007.1_57@PF00015_full_PFAM.241.323--1||RS_GCF_003131185.1_protein.faa_NZ_QFFU01000032.1_45@PF00015_full_PFAM.239.326--3||RS_GCF_003231275.1_protein.faa_NZ_QKVL01000002.1_107@PF00015_full_PFAM.242.325--1||RS_GCF_004327355.1_protein.faa_NZ_QJUM01000025.1_6@PF00015_full_PFAM.255.325--2||RS_GCF_004521985.1_protein.faa_NZ_SBHZ01000008.1_167@PF00015_full_PFAM.255.326--1||RS_GCF_013184545.1_protein.faa_NZ_JAAOJA010000018.1_21@PF00015_full_PFAM.253.324--3||RS_GCF_013347965.1_protein.faa_NZ_CP048810.1_931@PF00015_full_PFAM.241.318--2||RS_GCF_014109765.1_protein.faa_NZ_CP059139.1_3715@PF00015_full_PFAM.249.326--2||RS_GCF_015070855.1_protein.faa_NZ_JADDIX010000018.1_108@PF00015_full_PFAM.284.363--1||RS_GCF_900105475.1_protein.faa_NZ_LT629777.1_4922@PF00015_full_PFAM.239.322--1||RS_GCF_900112375.1_protein.faa_NZ_FOLS01000005.1_102@PF00015_full_PFAM.246.322--4||RS_GCF_900112375.1_protein.faa_NZ_FOLS01000016.1_137@PF00015_full_PFAM.248.326--5||RS_GCF_900112645.1_protein.faa_NZ_FOMO01000002.1_608@PF00015_full_PFAM.248.330--2||RS_GCF_900187455.1_protein.faa_NZ_FYDX01000004.1_175@PF00015_full_PFAM.243.325--1||RS_GCF_900187975.1_protein.faa_NZ_FZPC01000016.1_22@PF00015_full_PFAM.248.322--2||RS_GCF_900589395.1_protein.faa_NZ_UUIS01000084.1_103@PF00015_full_PFAM.226.321--3:scovhsp_avg=79.05949367088608:scovhsp_max=100.0:scovhsp_min=50.0:scovhsp_std=12.021695334465228:scovhsp_sum=6245.700000000001:send_avg=67.81012658227849:send_max=95.0:send_min=32.0:send_std=12.53515666227886:send_sum=5357.0:sstart_avg=6.30379746835443:sstart_max=39.0:sstart_min=1.0:sstart_std=9.269960349512395:sstart_sum=498.0])0.631:0.0481191[&&NHX:Sample_counter=rhizpot1--20||rhizpot2--6||rhizpot3--19||rhiztom1--38||rhiztom2--15||rhiztom3--70:Type_counter=GTDB--326||capture--168:besthit_avg=97.17594936708862:besthit_max=100.0:besthit_min=80.5:besthit_std=3.6208518331193065:besthit_sum=7676.9000000000015:bitscore_avg=109.96962025316454:bitscore_max=177.0:bitscore_min=47.8:bitscore_std=20.040825987573463:bitscore_sum=8687.599999999999:capture_class_counter=c__Acidimicrobiia--1||c__Acidobacteriae--1||c__Actinomycetia--2||c__Alphaproteobacteria--4||c__Bacilli--4||c__Clostridia--6||c__Desulfobulbia--1||c__Desulfuromonadia--1||c__Gammaproteobacteria--142||c__Holophagae--4||c__Spirochaetia--1||c__Thermoleophilia--1:capture_domain_counter=d__Bacteria--168:capture_family_counter=f__Acidimicrobiaceae--1||f__Aeromonadaceae--13||f__Beijerinckiaceae--1||f__Burkholderiaceae--3||f__Chromobacteriaceae--3||f__Desulfurivibrionaceae--1||f__Dongiaceae--1||f__Enterobacteriaceae--1||f__Holophagaceae--4||f__Lachnospiraceae--5||f__Micromonosporaceae--1||f__Oscillospiraceae--1||f__Paenibacillaceae--4||f__Pseudomonadaceae--113||f__Rhizobiaceae--1||f__Rhodocyclaceae--3||f__SbA1--1||f__Shewanellaceae--3||f__Solirubrobacteraceae--1||f__Sphingomonadaceae--1||f__Streptosporangiaceae--1||f__Thiohalomonadaceae--1||f__UBA12059--1||f__UBA2294--1||f__Wenzhouxiangellaceae--2:capture_genus_counter=g__Acidimicrobium--1||g__Acidovorax--1||g__Aeromonas--13||g__Aquitalea--1||g__Azonexus--1||g__Baekduia--1||g__Bog-209--1||g__Bosea--1||g__CAG-590--1||g__Chromobacterium--1||g__Clostridium_Q--1||g__Cohnella--2||g__Dongia--1||g__Geothrix--4||g__Lacrimispora--1||g__Lawsonibacter--1||g__Muricomes--1||g__Pacificimonas--1||g__Paenibacillus_C--1||g__Pantoea--1||g__Pelomonas--1||g__Planomonospora_A--1||g__Pseudomonas--26||g__Pseudomonas_B--1||g__Pseudomonas_E--69||g__Pseudomonas_F--15||g__Pseudomonas_M--2||g__Rhizobium--1||g__Rhodoferax--1||g__Roseburia--1||g__Saccharibacillus--1||g__Shewanella--3||g__Sulfurivermis--1||g__Thauera_A--1||g__UBA12059--1||g__UBA2262--1||g__UBA2294--1||g__Virgisporangium--1||g__Vogesella--1||g__Wenzhouxiangella--2||g__Zoogloea--1:capture_order_counter=o__Acidimicrobiales--1||o__Acidobacteriales--1||o__Burkholderiales--9||o__Desulfobulbales--1||o__Desulfuromonadales--1||o__Dongiales--1||o__Enterobacterales--17||o__Holophagales--4||o__Lachnospirales--5||o__Mycobacteriales--1||o__Oscillospirales--1||o__Paenibacillales--4||o__Pseudomonadales--113||o__Rhizobiales--2||o__Solirubrobacterales--1||o__Sphingomonadales--1||o__Streptosporangiales--1||o__Thiohalomonadales--1||o__Treponematales--1||o__Xanthomonadales--2:capture_phylum_counter=p__Acidobacteriota--5||p__Actinobacteriota--4||p__Desulfobacterota--2||p__Firmicutes--4||p__Firmicutes_A--6||p__Proteobacteria--146||p__Spirochaetota--1:capture_species_counter=s__Acidimicrobium ferrooxidans--1||s__Acidovorax sp019219095--1||s__Aeromonas bivalvium--1||s__Aeromonas lusitana--1||s__Aeromonas media--9||s__Aeromonas rivipollensis--1||s__Aeromonas sanarellii--1||s__Aquitalea sp003693445--1||s__Azonexus sp008711155--1||s__Baekduia woesei_A--1||s__Bog-209 sp003162255--1||s__Bosea sp001295925--1||s__CAG-590 sp910585605--1||s__Chromobacterium vaccinii_A--1||s__Clostridium_Q sp910575795--1||s__Cohnella suwonensis--2||s__Dongia sp016712715--1||s__Geothrix sp016195985--3||s__Geothrix sp017859995--1||s__Lacrimispora sp902363835--1||s__Lawsonibacter sp910577805--1||s__Muricomes contortus_C--1||s__Pacificimonas sp002375465--1||s__Paenibacillus_C sp014705655--1||s__Pantoea dispersa_B--1||s__Pelomonas sp016195825--1||s__Planomonospora_A sp015711605--1||s__Pseudomonas citronellolis--24||s__Pseudomonas delhiensis--2||s__Pseudomonas_B oryzihabitans_B--1||s__Pseudomonas_E atacamensis--1||s__Pseudomonas_E brassicae--5||s__Pseudomonas_E fulgida--2||s__Pseudomonas_E khazarica--3||s__Pseudomonas_E kilonensis_B--1||s__Pseudomonas_E ovata--6||s__Pseudomonas_E palleroniana--1||s__Pseudomonas_E protegens_B--1||s__Pseudomonas_E sp000612585--1||s__Pseudomonas_E sp000633395--1||s__Pseudomonas_E sp002753995--1||s__Pseudomonas_E sp003033885--7||s__Pseudomonas_E sp003523465--1||s__Pseudomonas_E sp003696305--2||s__Pseudomonas_E sp009908285--1||s__Pseudomonas_E sp013184545--1||s__Pseudomonas_E sp014268745--23||s__Pseudomonas_E sp014268885--2||s__Pseudomonas_E sp018449655--4||s__Pseudomonas_E sp900581005--4||s__Pseudomonas_E thivervalensis--1||s__Pseudomonas_F furukawaii--15||s__Pseudomonas_M indica--1||s__Pseudomonas_M sp002286785--1||s__Rhizobium ecuadorense--1||s__Rhodoferax sp903856025--1||s__Roseburia sp003470905--1||s__Saccharibacillus endophyticus--1||s__Shewanella bicestrii--1||s__Shewanella putrefaciens_C--2||s__Sulfurivermis sp002840095--1||s__Thauera_A nasutitermitis--1||s__UBA12059 sp018815555--1||s__UBA2262 sp002841785--1||s__UBA2294 sp002345625--1||s__Virgisporangium aurantiacum--1||s__Vogesella alkaliphila--1||s__Wenzhouxiangella sp003565625--2||s__Zoogloea sp009469605--1:evalue_avg=1.7222481012755155e-11:evalue_max=1.36e-09:evalue_min=5.2e-59:evalue_std=1.530111310130426e-10:evalue_sum=1.3605760000076572e-09:gapopen_avg=0.11392405063291139:gapopen_max=1.0:gapopen_min=0.0:gapopen_std=0.31974917141296777:gapopen_sum=9.0:gtdb_class_counter=c__Campylobacteria--27||c__Clostridia--8||c__DUMD01--1||c__Gammaproteobacteria--283||c__Leptospirae--4||c__Peptococcia--1||c__Thermosediminibacteria--1||c__Thermotogae--1:gtdb_domain_counter=d__Bacteria--326:gtdb_family_counter=f__Aeromonadaceae--44||f__Alteromonadaceae--11||f__Burkholderiaceae--1||f__CAIRSR01--2||f__Campylobacteraceae--26||f__Celerinatantimonadaceae--2||f__Cellulosilyticaceae--1||f__Chromobacteriaceae--8||f__DUMD01--1||f__Desulfonisporaceae--1||f__HTCC2089--2||f__Halomonadaceae--1||f__Kangiellaceae--2||f__Leptospiraceae--4||f__MWEM01--1||f__Marinomonadaceae--3||f__Natronincolaceae--2||f__Natronospirillaceae--6||f__Nitrincolaceae--6||f__Oleiphilaceae--4||f__PP17-6a--1||f__Pseudomonadaceae--129||f__Psychrobiaceae--3||f__Shewanellaceae--59||f__Sporanaerobacteraceae--1||f__Sulfurimonadaceae--1||f__Tepidimicrobiaceae--2||f__Thermosediminibacteraceae--1||f__Tissierellaceae--1:gtdb_genus_counter=g__AVCC01--1||g__Aeromonas--30||g__Aliagarivorans--2||g__Aliikangiella--1||g__Alkaliphilus_C--1||g__Anaerosalibacter_A--1||g__Bowmanella--2||g__CAIRSR01--2||g__CGMCC-1-18722--1||g__Campylobacter_A--26||g__Catenovulum--4||g__Chromobacterium--3||g__DC-out156--1||g__DT-108--1||g__DUMD01--1||g__Desulfonispora--1||g__Ferrimonas--2||g__GCA-002733465--1||g__Gynuella--1||g__Halospina--4||g__Idiomarina--4||g__JAAYEM01--1||g__JAGOXX01--1||g__M1-B18--1||g__MSJ-40--1||g__MWEM01--1||g__Marinifaba--1||g__Marinobacterium--4||g__Marinomonas--3||g__Niameybacter--1||g__Oceanimonas--3||g__Oceanisphaera--6||g__Oceanospirillum--1||g__PP17-6a--1||g__Pokkaliibacter--1||g__Pseudomonas--8||g__Pseudomonas_A--3||g__Pseudomonas_D--2||g__Pseudomonas_E--99||g__Pseudomonas_F--15||g__Pseudomonas_O--1||g__Pseudomonas_Q--1||g__Psychrobium--3||g__Reinekea--4||g__Rs1--1||g__Schnuerera--1||g__Shewanella--57||g__Sulfurimonas--1||g__Thermovenabulum--1||g__UBA2033--4||g__UBA4582--1||g__Vogesella--5||g__Zobellella--1||g__Zobellella_C--1||g__Zobellella_D--1:gtdb_order_counter=o__Burkholderiales--9||o__CAIRSR01--2||o__Campylobacterales--27||o__DUMD01--1||o__Enterobacterales--121||o__Lachnospirales--1||o__Leptospirales--4||o__MWEM01--1||o__Peptococcales--1||o__Peptostreptococcales--2||o__Pseudomonadales--151||o__Thermosediminibacterales--1||o__Tissierellales--5:gtdb_phylum_counter=p__Campylobacterota--27||p__Firmicutes_A--9||p__Firmicutes_B--1||p__Firmicutes_C--1||p__Proteobacteria--283||p__Spirochaetota--4||p__Thermotogota--1:gtdb_species_counter=s__AVCC01 sp012927585--1||s__Aeromonas allosaccharophila--1||s__Aeromonas aquatica--1||s__Aeromonas australiensis--1||s__Aeromonas bestiarum--1||s__Aeromonas bivalvium--1||s__Aeromonas caviae--1||s__Aeromonas dhakensis--1||s__Aeromonas diversa--1||s__Aeromonas encheleia--1||s__Aeromonas enteropelogenes--1||s__Aeromonas eucrenophila--1||s__Aeromonas finlandensis--1||s__Aeromonas fluvialis--1||s__Aeromonas hydrophila--1||s__Aeromonas jandaei--1||s__Aeromonas lacus--1||s__Aeromonas lusitana--1||s__Aeromonas media--1||s__Aeromonas molluscorum--1||s__Aeromonas piscicola--1||s__Aeromonas rivipollensis--1||s__Aeromonas rivuli--1||s__Aeromonas salmonicida--1||s__Aeromonas sanarellii--1||s__Aeromonas schubertii--1||s__Aeromonas simiae--1||s__Aeromonas taiwanensis--1||s__Aeromonas tecta--1||s__Aeromonas veronii--1||s__Aeromonas veronii_A--1||s__Aliagarivorans marinus--1||s__Aliagarivorans taiwanensis--1||s__Aliikangiella sp015687155--1||s__Alkaliphilus_C peptidifermentans--1||s__Anaerosalibacter_A sp900155565--1||s__Bowmanella pacifica--1||s__Bowmanella sp018531185--1||s__CAIRSR01 sp903824965--1||s__CAIRSR01 sp903881315--1||s__CGMCC-1-18722 sp016746085--1||s__Campylobacter_A concisus--1||s__Campylobacter_A concisus_AA--1||s__Campylobacter_A concisus_AC--1||s__Campylobacter_A concisus_AD--1||s__Campylobacter_A concisus_AE--1||s__Campylobacter_A concisus_B--1||s__Campylobacter_A concisus_C--1||s__Campylobacter_A concisus_E--1||s__Campylobacter_A concisus_G--1||s__Campylobacter_A concisus_H--1||s__Campylobacter_A concisus_I--1||s__Campylobacter_A concisus_K--1||s__Campylobacter_A concisus_L--1||s__Campylobacter_A concisus_M--1||s__Campylobacter_A concisus_N--1||s__Campylobacter_A concisus_O--1||s__Campylobacter_A concisus_P--1||s__Campylobacter_A concisus_Q--1||s__Campylobacter_A concisus_S--1||s__Campylobacter_A concisus_U--1||s__Campylobacter_A concisus_V--1||s__Campylobacter_A concisus_W--1||s__Campylobacter_A concisus_X--1||s__Campylobacter_A concisus_Y--1||s__Campylobacter_A concisus_Z--1||s__Campylobacter_A sp902387145--1||s__Catenovulum agarivorans--1||s__Catenovulum agarivorans_A--1||s__Catenovulum maritimum--1||s__Catenovulum sediminis--1||s__Chromobacterium phragmitis--1||s__Chromobacterium sp002848345--1||s__Chromobacterium sphagni--1||s__DC-out156 sp019090385--1||s__DT-108 sp013214075--1||s__DUMD01 sp012840065--1||s__Desulfonispora thiosulfatigenes--1||s__Ferrimonas sp005116665--1||s__Ferrimonas sp005116715--1||s__GCA-002733465 sp019090895--1||s__Gynuella sunshinyii--1||s__Halospina salipaludis--1||s__Halospina sp007135745--1||s__Halospina utahensis_A--1||s__Halospina utahensis_B--1||s__Idiomarina aquatica--1||s__Idiomarina seosinensis--1||s__Idiomarina sp002729675--1||s__Idiomarina xiamenensis--1||s__JAAYEM01 sp012728725--1||s__JAGOXX01 sp018059485--1||s__M1-B18 sp018432235--1||s__MSJ-40 sp018917865--1||s__MWEM01 sp012744415--1||s__Marinifaba aquimaris--1||s__Marinobacterium litorale--1||s__Marinobacterium lutimaris--1||s__Marinobacterium mangrovicola--1||s__Marinobacterium sp003250495--1||s__Marinomonas colpomeniae--1||s__Marinomonas sp018145875--1||s__Marinomonas spartinae_A--1||s__Niameybacter massiliensis--1||s__Oceanimonas baumannii--1||s__Oceanimonas doudoroffii--1||s__Oceanimonas smirnovii--1||s__Oceanisphaera litoralis--1||s__Oceanisphaera marina--1||s__Oceanisphaera profunda--1||s__Oceanisphaera psychrotolerans--1||s__Oceanisphaera sp017498065--1||s__Oceanisphaera sp018222825--1||s__Oceanospirillum sp014164585--1||s__PP17-6a sp900095615--1||s__Pokkaliibacter plantistimulans--1||s__Pseudomonas citronellolis--2||s__Pseudomonas delhiensis--2||s__Pseudomonas panipatensis--2||s__Pseudomonas sp000349845--1||s__Pseudomonas sp017491605--1||s__Pseudomonas_A lopnurensis--1||s__Pseudomonas_A stutzeri_AF--1||s__Pseudomonas_A stutzeri_E--1||s__Pseudomonas_D jilinensis--1||s__Pseudomonas_D xiamenensis--1||s__Pseudomonas_E asplenii--1||s__Pseudomonas_E bijieensis--1||s__Pseudomonas_E brassicacearum--1||s__Pseudomonas_E brassicacearum_A--1||s__Pseudomonas_E cedrina--1||s__Pseudomonas_E chlororaphis_E--1||s__Pseudomonas_E chlororaphis_G--1||s__Pseudomonas_E composti--1||s__Pseudomonas_E composti_A--2||s__Pseudomonas_E corrugata--1||s__Pseudomonas_E cuatrocienegasensis--1||s__Pseudomonas_E cyclaminis--1||s__Pseudomonas_E daroniae--1||s__Pseudomonas_E dryadis--1||s__Pseudomonas_E extremaustralis--1||s__Pseudomonas_E fildesensis--2||s__Pseudomonas_E flavescens--1||s__Pseudomonas_E fluorescens_AA--1||s__Pseudomonas_E fluorescens_AN--1||s__Pseudomonas_E fluorescens_BY--1||s__Pseudomonas_E fluorescens_Q--1||s__Pseudomonas_E fluorescens_S--1||s__Pseudomonas_E frederiksbergensis_D--1||s__Pseudomonas_E fulva_A--1||s__Pseudomonas_E fuscovaginae_B--1||s__Pseudomonas_E grimontii--1||s__Pseudomonas_E guguanensis--1||s__Pseudomonas_E guineae--1||s__Pseudomonas_E huaxiensis--2||s__Pseudomonas_E indoloxydans--1||s__Pseudomonas_E japonica--1||s__Pseudomonas_E jessenii--1||s__Pseudomonas_E khazarica--1||s__Pseudomonas_E kilonensis--1||s__Pseudomonas_E kilonensis_B--1||s__Pseudomonas_E laurentiana--2||s__Pseudomonas_E laurylsulfativorans--1||s__Pseudomonas_E mangrovi--1||s__Pseudomonas_E marginalis--1||s__Pseudomonas_E marincola--1||s__Pseudomonas_E mediterranea--1||s__Pseudomonas_E mendocina_A--1||s__Pseudomonas_E mendocina_C--1||s__Pseudomonas_E mohnii--2||s__Pseudomonas_E oleovorans--1||s__Pseudomonas_E oleovorans_B--1||s__Pseudomonas_E ovata--2||s__Pseudomonas_E punonensis--1||s__Pseudomonas_E putida_C--1||s__Pseudomonas_E putida_L--2||s__Pseudomonas_E putida_P--1||s__Pseudomonas_E putida_T--1||s__Pseudomonas_E sichuanensis--1||s__Pseudomonas_E silesiensis--1||s__Pseudomonas_E sp000418555--1||s__Pseudomonas_E sp000801235--1||s__Pseudomonas_E sp000829415--1||s__Pseudomonas_E sp001269925--1||s__Pseudomonas_E sp001655615--1||s__Pseudomonas_E sp002753995--2||s__Pseudomonas_E sp002814235--1||s__Pseudomonas_E sp003033885--1||s__Pseudomonas_E sp003050925--1||s__Pseudomonas_E sp003595175--1||s__Pseudomonas_E sp003596405--3||s__Pseudomonas_E sp004353925--1||s__Pseudomonas_E sp006227205--1||s__Pseudomonas_E sp009764265--1||s__Pseudomonas_E sp009866765--1||s__Pseudomonas_E sp013184545--2||s__Pseudomonas_E sp014268745--1||s__Pseudomonas_E sp014851905--1||s__Pseudomonas_E sp017968885--1||s__Pseudomonas_E sp018325905--1||s__Pseudomonas_E sp018826895--1||s__Pseudomonas_E sp900113505--1||s__Pseudomonas_E sp900187455--2||s__Pseudomonas_E sp900581005--1||s__Pseudomonas_E sp900589395--2||s__Pseudomonas_E sp902506505--1||s__Pseudomonas_E sp902506535--1||s__Pseudomonas_E straminea--1||s__Pseudomonas_E taeanensis--1||s__Pseudomonas_E thivervalensis--1||s__Pseudomonas_E toyotomiensis--1||s__Pseudomonas_E viciae--1||s__Pseudomonas_F furukawaii--2||s__Pseudomonas_F otitidis--1||s__Pseudomonas_F resinovorans--2||s__Pseudomonas_F resinovorans_A--3||s__Pseudomonas_F resinovorans_C--2||s__Pseudomonas_F sp001708505--3||s__Pseudomonas_F sp018704125--2||s__Pseudomonas_O kuykendallii--1||s__Pseudomonas_Q kirkiae--1||s__Psychrobium sp001874365--1||s__Psychrobium sp002835545--1||s__Psychrobium sp013214905--1||s__Reinekea marinisedimentorum--1||s__Reinekea thalattae--3||s__Rs1 sp013215375--1||s__Schnuerera ultunensis--1||s__Shewanella aestuarii--1||s__Shewanella algae--1||s__Shewanella algicola--1||s__Shewanella algidipiscicola--1||s__Shewanella amazonensis--1||s__Shewanella baltica--1||s__Shewanella bicestrii--1||s__Shewanella carassii--1||s__Shewanella chilikensis--1||s__Shewanella colwelliana--1||s__Shewanella decolorationis--1||s__Shewanella denitrificans--1||s__Shewanella fidelis--1||s__Shewanella frigidimarina--1||s__Shewanella gelidii--1||s__Shewanella indica--1||s__Shewanella insulae--1||s__Shewanella inventionis--1||s__Shewanella khirikhana--1||s__Shewanella litoralis--1||s__Shewanella litorisediminis--1||s__Shewanella loihica--1||s__Shewanella marisflavi--1||s__Shewanella maritima--1||s__Shewanella oneidensis--1||s__Shewanella pealeana--1||s__Shewanella piezotolerans--1||s__Shewanella psychrophila--1||s__Shewanella putrefaciens--1||s__Shewanella putrefaciens_C--1||s__Shewanella saliphila--1||s__Shewanella sp000014665--1||s__Shewanella sp000203935--1||s__Shewanella sp000217915--1||s__Shewanella sp000832025--1||s__Shewanella sp001957125--1||s__Shewanella sp002783505--1||s__Shewanella sp002836205--1||s__Shewanella sp002836275--1||s__Shewanella sp002836315--1||s__Shewanella sp002838165--1||s__Shewanella sp002873615--1||s__Shewanella sp002966515--1||s__Shewanella sp007004545--1||s__Shewanella sp007197555--1||s__Shewanella sp009663145--1||s__Shewanella sp012911865--1||s__Shewanella sp013214165--1||s__Shewanella sp014164505--1||s__Shewanella sp016757755--1||s__Shewanella sp017354985--1||s__Shewanella ulleungensis--1||s__Shewanella vesiculosa--1||s__Shewanella violacea--1||s__Shewanella waksmanii--1||s__Shewanella woodyi--1||s__Shewanella xiamenensis--1||s__Sulfurimonas sp016937915--1||s__Thermovenabulum gondwanense--1||s__UBA2033 sp002333425--1||s__UBA2033 sp016708435--1||s__UBA2033 sp016711485--1||s__UBA2033 sp017996175--1||s__UBA4582 sp019090615--1||s__Vogesella oryzae--1||s__Vogesella sp000335715--1||s__Vogesella sp017998615--1||s__Vogesella sp900090205--1||s__Vogesella urethralis--1||s__Zobellella denitrificans--1||s__Zobellella_C endophytica--1||s__Zobellella_D taiwanensis--1:heptad_counter=MCP-24H--21||MCP-28H--2||MCP-40H--439||MCP-44H--30||MCP-52H--1||MCP-64H--1:lbd_counter=PAS_3--41:lca_tree=d__Bacteria:length_avg=62.59493670886076:length_max=95.0:length_min=29.0:length_std=11.627243634981806:length_sum=4945.0:mismatch_avg=1.6455696202531647:mismatch_max=15.0:mismatch_min=0.0:mismatch_std=2.369885719864797:mismatch_sum=130.0:name=N383616:qcovhsp_avg=99.18860759493671:qcovhsp_max=100.0:qcovhsp_min=95.1:qcovhsp_std=1.378682699198689:qcovhsp_sum=7835.900000000001:qend_avg=62.81012658227848:qend_max=95.0:qend_min=29.0:qend_std=11.589203584688692:qend_sum=4962.0:qstart_avg=1.2658227848101267:qstart_max=4.0:qstart_min=1.0:qstart_std=0.6346584132629762:qstart_sum=100.0:ref_name_counter=RS_GCF_000183725.1_protein.faa_NC_014762.1_984@PF00015_full_PFAM.348.412--1||RS_GCF_000412695.1_protein.faa_NC_021499.1_1414@PF00015_full_PFAM.253.325--1||RS_GCF_000412695.1_protein.faa_NC_021499.1_4903@PF00015_full_PFAM.251.323--1||RS_GCF_000423545.1_protein.faa_NZ_AUIE01000040.1_17@PF00015_full_PFAM.245.325--1||RS_GCF_001023535.1_protein.faa_NZ_CP011020.1_3669@PF00015_full_PFAM.230.318--2||RS_GCF_001269655.1_protein.faa_NZ_LHVE01000009.1_468@PF00015_full_PFAM.241.318--1||RS_GCF_001269885.1_protein.faa_NZ_LHVH01000020.1_94@PF00015_full_PFAM.240.318--2||RS_GCF_001269905.1_protein.faa_NZ_LHVK01000014.1_369@PF00015_full_PFAM.235.318--10||RS_GCF_001307275.1_protein.faa_NZ_CP012831.1_5067@PF00015_full_PFAM.237.318--1||RS_GCF_001623525.1_protein.faa_NZ_CP015225.1_1346@PF00015_full_PFAM.237.318--12||RS_GCF_001655615.1_protein.faa_NZ_CP011567.1_2456@PF00015_full_PFAM.205.296--3||RS_GCF_001941965.1_protein.faa_NZ_MKZO01000006.1_109@PF00015_full_PFAM.243.325--1||RS_GCF_002204795.1_protein.faa_NZ_NIXO01000018.1_81@PF00015_full_PFAM.72.110--2||RS_GCF_002355475.1_protein.faa_NZ_AP014862.1_4149@PF00015_full_PFAM.253.326--3||RS_GCF_002753995.1_protein.faa_NZ_CP024478.1_2248@PF00015_full_PFAM.237.321--2||RS_GCF_003033885.1_protein.faa_NZ_CP024081.1_1110@PF00015_full_PFAM.237.318--2||RS_GCF_003050925.1_protein.faa_NZ_QAOV01000007.1_57@PF00015_full_PFAM.241.323--1||RS_GCF_003131185.1_protein.faa_NZ_QFFU01000032.1_45@PF00015_full_PFAM.239.326--3||RS_GCF_003231275.1_protein.faa_NZ_QKVL01000002.1_107@PF00015_full_PFAM.242.325--1||RS_GCF_004327355.1_protein.faa_NZ_QJUM01000025.1_6@PF00015_full_PFAM.255.325--2||RS_GCF_004521985.1_protein.faa_NZ_SBHZ01000008.1_167@PF00015_full_PFAM.255.326--1||RS_GCF_013184545.1_protein.faa_NZ_JAAOJA010000018.1_21@PF00015_full_PFAM.253.324--3||RS_GCF_013347965.1_protein.faa_NZ_CP048810.1_931@PF00015_full_PFAM.241.318--2||RS_GCF_014109765.1_protein.faa_NZ_CP059139.1_3715@PF00015_full_PFAM.249.326--2||RS_GCF_015070855.1_protein.faa_NZ_JADDIX010000018.1_108@PF00015_full_PFAM.284.363--1||RS_GCF_900105475.1_protein.faa_NZ_LT629777.1_4922@PF00015_full_PFAM.239.322--1||RS_GCF_900112375.1_protein.faa_NZ_FOLS01000005.1_102@PF00015_full_PFAM.246.322--4||RS_GCF_900112375.1_protein.faa_NZ_FOLS01000016.1_137@PF00015_full_PFAM.248.326--5||RS_GCF_900112645.1_protein.faa_NZ_FOMO01000002.1_608@PF00015_full_PFAM.248.330--2||RS_GCF_900187455.1_protein.faa_NZ_FYDX01000004.1_175@PF00015_full_PFAM.243.325--1||RS_GCF_900187975.1_protein.faa_NZ_FZPC01000016.1_22@PF00015_full_PFAM.248.322--2||RS_GCF_900589395.1_protein.faa_NZ_UUIS01000084.1_103@PF00015_full_PFAM.226.321--3:scovhsp_avg=79.05949367088608:scovhsp_max=100.0:scovhsp_min=50.0:scovhsp_std=12.021695334465228:scovhsp_sum=6245.700000000001:send_avg=67.81012658227849:send_max=95.0:send_min=32.0:send_std=12.53515666227886:send_sum=5357.0:sstart_avg=6.30379746835443:sstart_max=39.0:sstart_min=1.0:sstart_std=9.269960349512395:sstart_sum=498.0])0.771:0.00801686[&&NHX:Sample_counter=rhizpot1--40||rhizpot2--11||rhizpot3--30||rhiztom1--95||rhiztom2--35||rhiztom3--156:Type_counter=GTDB--513||capture--367:besthit_avg=91.71728395061727:besthit_max=100.0:besthit_min=42.2:besthit_std=12.951647202115405:besthit_sum=14858.199999999999:bitscore_avg=135.2216049382716:bitscore_max=247.0:bitscore_min=47.8:bitscore_std=50.08905450554149:bitscore_sum=21905.9:capture_class_counter=c__Acidimicrobiia--1||c__Acidobacteriae--2||c__Actinomycetia--3||c__Alphaproteobacteria--15||c__Bacilli--19||c__Chloroflexia--2||c__Clostridia--12||c__Cyanobacteriia--4||c__Desulfobulbia--2||c__Desulfovibrionia--6||c__Desulfuromonadia--3||c__Gammaproteobacteria--286||c__Gemmatimonadetes--1||c__Halobacteria--1||c__Holophagae--4||c__Ignavibacteria--1||c__Negativicutes--1||c__Polyangia--1||c__Spirochaetia--1||c__Thermoleophilia--1||c__Verrucomicrobiae--1:capture_domain_counter=d__Archaea--1||d__Bacteria--366:capture_family_counter=f__Acidimicrobiaceae--1||f__Aeromonadaceae--13||f__Amphibacillaceae--1||f__Anaerotignaceae--2||f__Ancalomicrobiaceae--1||f__Aquaspirillaceae--1||f__Azospirillaceae--3||f__Bacillaceae--1||f__Beijerinckiaceae--4||f__Brevibacillaceae--1||f__Bryobacteraceae--1||f__Burkholderiaceae--7||f__Caulobacteraceae--1||f__Cellvibrionaceae--2||f__Chloroflexaceae--2||f__Chromobacteriaceae--8||f__Desulfocapsaceae--1||f__Desulfovibrionaceae--6||f__Desulfurivibrionaceae--1||f__Dongiaceae--1||f__Enterobacteriaceae--1||f__Fen-1088--1||f__GWC2-71-9--1||f__Geitlerinemaceae--4||f__Holophagaceae--4||f__Ignavibacteriaceae--1||f__Lachnospiraceae--7||f__Magnetospirillaceae--1||f__Micromonosporaceae--2||f__Natrialbaceae--1||f__Nitrococcaceae--1||f__Oscillospiraceae--1||f__Paenibacillaceae--11||f__Planococcaceae--5||f__Pseudomonadaceae--231||f__Pseudopelobacteraceae--2||f__RBG-16-57-12--1||f__Rhizobiaceae--3||f__Rhodocyclaceae--9||f__Ruminococcaceae--2||f__SXTU01--1||f__SbA1--1||f__Selenomonadaceae--1||f__Shewanellaceae--3||f__Solirubrobacteraceae--1||f__Sphingomonadaceae--1||f__Steroidobacteraceae--5||f__Streptosporangiaceae--1||f__Thiohalomonadaceae--1||f__UBA12059--1||f__UBA2294--1||f__Wenzhouxiangellaceae--2||f__Wohlfahrtiimonadaceae--1:capture_genus_counter=g__Acidimicrobium--1||g__Acidovorax--2||g__Actinoplanes--1||g__Aeromonas--13||g__Anaerotignum--2||g__Anaerotruncus--1||g__Aquitalea--2||g__Asticcacaulis--1||g__Azonexus--2||g__Azospirillum--3||g__Bacillus--1||g__Baekduia--1||g__Bog-209--1||g__Bosea--1||g__Brevibacillus--1||g__CAG-590--1||g__Cellvibrio--2||g__Chromobacterium--1||g__Clostridium_Q--1||g__Cohnella--5||g__Desulfobacillus--1||g__Desulforhopalus--1||g__Dongia--1||g__E85--1||g__Fen-1118--1||g__Geothrix--4||g__Halovivax--1||g__Humidesulfovibrio--2||g__JACRCG01--2||g__Kurthia--5||g__Lacrimispora--2||g__Lawsonibacter--1||g__Leptothrix--1||g__MGBC164599--1||g__Methylobacterium--3||g__Microvirgula--1||g__Muricomes--1||g__Nitratidesulfovibrio--1||g__Oscillochloris--2||g__Pacificimonas--1||g__Paenibacillus--2||g__Paenibacillus_C--1||g__Palsa-1233--1||g__Paludibacterium--1||g__Pantoea--1||g__Paraburkholderia--2||g__Pararhizobium--1||g__Pelomonas--1||g__Phaeospirillum--1||g__Phormidium_A--4||g__Pinisolibacter--1||g__Planomonospora_A--1||g__Pseudogulbenkiania--2||g__Pseudomonas--27||g__Pseudomonas_B--1||g__Pseudomonas_E--185||g__Pseudomonas_F--16||g__Pseudomonas_M--2||g__RBG-16-57-12--1||g__Rhizobium--2||g__Rhodoferax--1||g__Roseburia--1||g__Ruminiclostridium_E--1||g__SSSZ01--1||g__SXTU01--1||g__SZAS-83--5||g__Saccharibacillus--3||g__Selenomonas_B--1||g__Shewanella--3||g__Solidesulfovibrio--3||g__Sulfopaludibacter--1||g__Sulfurivermis--1||g__Terribacillus--1||g__Thauera--2||g__Thauera_A--1||g__UBA12059--1||g__UBA2262--1||g__UBA2294--1||g__Virgisporangium--1||g__Vogesella--2||g__WJMR01--1||g__Wenzhouxiangella--2||g__Wohlfahrtiimonas--1||g__Zoogloea--2:capture_order_counter=o__Acidimicrobiales--1||o__Acidobacteriales--1||o__Azospirillales--3||o__Bacillales--1||o__Bacillales_A--5||o__Bacillales_D--1||o__Brevibacillales--1||o__Bryobacterales--1||o__Burkholderiales--25||o__Cardiobacteriales--1||o__Caulobacterales--1||o__Chloroflexales--2||o__Cyanobacteriales--4||o__Desulfobulbales--2||o__Desulfovibrionales--6||o__Desulfuromonadales--1||o__Dongiales--1||o__Enterobacterales--17||o__Gemmatimonadales--1||o__Geobacterales--2||o__Halobacteriales--1||o__Holophagales--4||o__Ignavibacteriales--1||o__Lachnospirales--9||o__Mycobacteriales--2||o__Nitrococcales--1||o__Oscillospirales--3||o__Paenibacillales--11||o__Palsa-1104_A--1||o__Pedosphaerales--1||o__Pseudomonadales--233||o__RBG-16-57-12--1||o__Rhizobiales--8||o__Rhodospirillales--1||o__Selenomonadales--1||o__Solirubrobacterales--1||o__Sphingomonadales--1||o__Steroidobacterales--5||o__Streptosporangiales--1||o__Thiohalomonadales--1||o__Treponematales--1||o__Xanthomonadales--2:capture_phylum_counter=p__Acidobacteriota--6||p__Actinobacteriota--5||p__Bacteroidota--1||p__Chloroflexota--2||p__Cyanobacteria--4||p__Desulfobacterota--5||p__Desulfobacterota_I--6||p__Firmicutes--19||p__Firmicutes_A--12||p__Firmicutes_C--1||p__Gemmatimonadota--1||p__Halobacteriota--1||p__Myxococcota--1||p__Proteobacteria--301||p__Spirochaetota--1||p__Verrucomicrobiota--1:capture_species_counter=s__Acidimicrobium ferrooxidans--1||s__Acidovorax sp001424425--1||s__Acidovorax sp019219095--1||s__Actinoplanes liguriensis--1||s__Aeromonas bivalvium--1||s__Aeromonas lusitana--1||s__Aeromonas media--9||s__Aeromonas rivipollensis--1||s__Aeromonas sanarellii--1||s__Anaerotignum propionicum--2||s__Anaerotruncus colihominis--1||s__Aquitalea sp003693445--2||s__Asticcacaulis sp000495815--1||s__Azonexus sp002345845--1||s__Azonexus sp008711155--1||s__Azospirillum brasilense_D--3||s__Bacillus spizizenii--1||s__Baekduia woesei_A--1||s__Bog-209 sp003162255--1||s__Bosea sp001295925--1||s__Brevibacillus borstelensis--1||s__CAG-590 sp910585605--1||s__Cellvibrio sp000263355--1||s__Cellvibrio sp003524365--1||s__Chromobacterium vaccinii_A--1||s__Clostridium_Q sp910575795--1||s__Cohnella lubricantis--2||s__Cohnella suwonensis--3||s__Desulfobacillus denitrificans--1||s__Desulforhopalus sp018821785--1||s__Dongia sp016712715--1||s__E85 sp003149435--1||s__Fen-1118 sp016935975--1||s__Geothrix sp016195985--3||s__Geothrix sp017859995--1||s__Halovivax asiaticus--1||s__Humidesulfovibrio sp002422505--2||s__JACRCG01 sp903901875--2||s__Kurthia intestinigallinarum--5||s__Lacrimispora saccharolytica--1||s__Lacrimispora sp902363835--1||s__Lawsonibacter sp910577805--1||s__Leptothrix mobilis--1||s__MGBC164599 sp910588775--1||s__Methylobacterium indicum--1||s__Methylobacterium segetis--1||s__Methylobacterium sp000519085--1||s__Microvirgula aerodenitrificans--1||s__Muricomes contortus_C--1||s__Nitratidesulfovibrio vulgaris--1||s__Oscillochloris sp903887465--2||s__Pacificimonas sp002375465--1||s__Paenibacillus xylanexedens_B--2||s__Paenibacillus_C sp014705655--1||s__Palsa-1233 sp011390645--1||s__Paludibacterium purpuratum--1||s__Pantoea dispersa_B--1||s__Paraburkholderia eburnea--1||s__Paraburkholderia unamae--1||s__Pararhizobium sp900474095--1||s__Pelomonas sp016195825--1||s__Phaeospirillum sp903853455--1||s__Phormidium_A sp001314905--1||s__Phormidium_A sp004299065--3||s__Pinisolibacter sp002298965--1||s__Planomonospora_A sp015711605--1||s__Pseudogulbenkiania subflava--2||s__Pseudomonas citronellolis--24||s__Pseudomonas delhiensis--2||s__Pseudomonas nitroreducens_A--1||s__Pseudomonas_B oryzihabitans_B--1||s__Pseudomonas_E alcaligenes_B--1||s__Pseudomonas_E asiatica--33||s__Pseudomonas_E atacamensis--1||s__Pseudomonas_E brassicae--6||s__Pseudomonas_E capsici--10||s__Pseudomonas_E edaphica--1||s__Pseudomonas_E entomophila_A--25||s__Pseudomonas_E fluorescens_AP--1||s__Pseudomonas_E fulgida--2||s__Pseudomonas_E guguanensis--1||s__Pseudomonas_E hunanensis--5||s__Pseudomonas_E khazarica--3||s__Pseudomonas_E kilonensis_B--1||s__Pseudomonas_E ovata--6||s__Pseudomonas_E palleroniana--1||s__Pseudomonas_E protegens_B--3||s__Pseudomonas_E putida--6||s__Pseudomonas_E putida_A--1||s__Pseudomonas_E putida_K--1||s__Pseudomonas_E putida_L--1||s__Pseudomonas_E sichuanensis--3||s__Pseudomonas_E soli--4||s__Pseudomonas_E sp000282515--2||s__Pseudomonas_E sp000612585--1||s__Pseudomonas_E sp000633395--1||s__Pseudomonas_E sp001259595--1||s__Pseudomonas_E sp002282595--1||s__Pseudomonas_E sp002356535--1||s__Pseudomonas_E sp002753995--1||s__Pseudomonas_E sp003033885--7||s__Pseudomonas_E sp003523465--1||s__Pseudomonas_E sp003696305--2||s__Pseudomonas_E sp009908285--1||s__Pseudomonas_E sp013184545--1||s__Pseudomonas_E sp014268745--28||s__Pseudomonas_E sp014268885--2||s__Pseudomonas_E sp014851865--2||s__Pseudomonas_E sp018449655--4||s__Pseudomonas_E sp900187645--1||s__Pseudomonas_E sp900581005--6||s__Pseudomonas_E sp902506505--4||s__Pseudomonas_E thivervalensis--1||s__Pseudomonas_E toyotomiensis--1||s__Pseudomonas_F furukawaii--15||s__Pseudomonas_F lalkuanensis--1||s__Pseudomonas_M indica--1||s__Pseudomonas_M sp002286785--1||s__RBG-16-57-12 sp001801365--1||s__Rhizobium ecuadorense--1||s__Rhizobium lusitanum_A--1||s__Rhodoferax sp903856025--1||s__Roseburia sp003470905--1||s__Ruminiclostridium_E sp009786985--1||s__SSSZ01 sp009469675--1||s__SXTU01 sp005791875--1||s__SZAS-83 sp018241525--5||s__Saccharibacillus alkalitolerans--1||s__Saccharibacillus endophyticus--1||s__Saccharibacillus sacchari--1||s__Selenomonas_B sp905234515--1||s__Shewanella bicestrii--1||s__Shewanella putrefaciens_C--2||s__Solidesulfovibrio magneticus_A--2||s__Solidesulfovibrio magneticus_B--1||s__Sulfopaludibacter sp900290315--1||s__Sulfurivermis sp002840095--1||s__Terribacillus saccharophilus--1||s__Thauera sp003963015--1||s__Thauera sp017997795--1||s__Thauera_A nasutitermitis--1||s__UBA12059 sp018815555--1||s__UBA2262 sp002841785--1||s__UBA2294 sp002345625--1||s__Virgisporangium aurantiacum--1||s__Vogesella alkaliphila--1||s__Vogesella indigofera--1||s__WJMR01 sp014727845--1||s__Wenzhouxiangella sp003565625--2||s__Wohlfahrtiimonas chitiniclastica--1||s__Zoogloea sp009469605--1||s__Zoogloea sp018241665--1:evalue_avg=8.400849069476139e-12:evalue_max=1.36e-09:evalue_min=2.37e-83:evalue_std=1.068512425258963e-10:evalue_sum=1.3609375492551345e-09:gapopen_avg=0.1419753086419753:gapopen_max=2.0:gapopen_min=0.0:gapopen_std=0.383952700739536:gapopen_sum=23.0:gtdb_class_counter=c__Actinomycetia--1||c__Anaeroferrophillalia--1||c__Bacilli--8||c__Campylobacteria--50||c__Clostridia--8||c__DUMD01--1||c__Desulfitobacteriia--8||c__Desulfotomaculia--3||c__Gammaproteobacteria--419||c__Leptospirae--4||c__Limnochordia--1||c__MBNT15--1||c__Moorellia--1||c__Peptococcia--1||c__Synergistia--1||c__Thermoanaerobacteria--2||c__Thermosediminibacteria--1||c__Thermotogae--1||c__UBA5301--1:gtdb_domain_counter=d__Bacteria--513:gtdb_family_counter=f__Acidibacillaceae--4||f__Aeromonadaceae--44||f__Alteromonadaceae--17||f__Aminobacteriaceae--1||f__Anaeroferrophillaceae--1||f__Brevibacillaceae--1||f__Burkholderiaceae--1||f__CAIRSR01--2||f__Caldicellulosiruptoraceae--2||f__Campylobacteraceae--27||f__Celerinatantimonadaceae--2||f__Cellulosilyticaceae--1||f__Cellvibrionaceae--1||f__Chromatiaceae--1||f__Chromobacteriaceae--43||f__DSM-6294--9||f__DTU086--1||f__DUMD01--1||f__DUMW01--1||f__Desulfohalotomaculaceae--1||f__Desulfonisporaceae--1||f__Desulfotomaculaceae--2||f__Ferrovaceae--3||f__Gallionellaceae--1||f__HTCC2089--2||f__Halomonadaceae--1||f__Heliobacteriaceae--8||f__Kangiellaceae--2||f__Leeiaceae--1||f__Leptospiraceae--4||f__MBNT15--1||f__MWEM01--1||f__Marinomonadaceae--3||f__Methylomonadaceae--10||f__Methylophagaceae--6||f__Micrococcaceae--1||f__Natronincolaceae--2||f__Natronospirillaceae--7||f__Nitrincolaceae--8||f__Oleiphilaceae--4||f__PP17-6a--1||f__Pseudomonadaceae--170||f__Psychrobiaceae--3||f__Rhodocyclaceae--6||f__SCOH01--2||f__SZUA-545--1||f__Sedimenticolaceae--1||f__Shewanellaceae--59||f__Sporanaerobacteraceae--1||f__Sulfurimonadaceae--4||f__Sulfurospirillaceae--16||f__Tenderiaceae--3||f__Tepidimicrobiaceae--2||f__Thermosediminibacteraceae--1||f__Thiobacillaceae--2||f__Tissierellaceae--1||f__Tumebacillaceae--3||f__UBA1877--2||f__UBA3067--1||f__UBA4486--1||f__UBA5301--1||f__Vibrionaceae--3:gtdb_genus_counter=g__41-12-T18--3||g__AVCC01--1||g__Acidibacillus--2||g__Aeromonas--30||g__Aliagarivorans--2||g__Aliikangiella--1||g__Alkaliphilus_C--1||g__Anaerosalibacter_A--1||g__Aquitalea--15||g__Arthrobacter_D--1||g__BM503--1||g__Bowmanella--2||g__Brevibacillus_B--1||g__CAIRSR01--2||g__CAIVHB01--3||g__CAJPSE01--1||g__CGMCC-1-18722--1||g__Caldicellulosiruptor--2||g__Caldichromatium--1||g__Campylobacter_A--26||g__Campylobacter_D--1||g__Catenovulum--4||g__Cellvibrio--1||g__Chitinivorax--2||g__Chromobacterium--16||g__Colwellia--3||g__DC-out156--1||g__DT-108--1||g__DUMD01--1||g__DUMW01--1||g__Desulfohalotomaculum--1||g__Desulfonispora--1||g__Desulfotomaculum--2||g__Ferrimonas--2||g__GCA-002733105--3||g__GCA-002733465--1||g__Gallionella--1||g__Gynuella--2||g__Halospina--4||g__Heliobacillus--1||g__Heliobacterium--1||g__Heliomicrobium--2||g__Heliorestis--4||g__Idiomarina--4||g__JAABTA01--1||g__JAAYEM01--1||g__JAAYHC01--1||g__JAAYRB01--1||g__JABEUY01--2||g__JACQEP01--1||g__JADJCP01--2||g__JAENIX01--1||g__JAFGAM01--1||g__JAGOXX01--1||g__JCM-19050--1||g__Kmv14--2||g__Leeia--1||g__M1-B18--1||g__MSJ-40--1||g__MWEM01--1||g__Marinifaba--2||g__Marinobacterium--4||g__Marinomonas--3||g__Methylomarinum--2||g__Methylomonas--5||g__Methyloprofundus--2||g__Methylotuvimicrobium--1||g__Motiliproteus--1||g__Niameybacter--1||g__Nitrincola--1||g__Oceanimonas--3||g__Oceanisphaera--6||g__Oceanobacter--1||g__Oceanospirillum--1||g__Oleibacter--3||g__PC08-66--1||g__PP17-6a--1||g__Paludibacterium--7||g__Photobacterium--1||g__Pokkaliibacter--1||g__Pseudomonas--8||g__Pseudomonas_A--3||g__Pseudomonas_D--2||g__Pseudomonas_E--140||g__Pseudomonas_F--15||g__Pseudomonas_O--1||g__Pseudomonas_Q--1||g__Psychrobium--3||g__Reinekea--4||g__Rs1--1||g__Schnuerera--1||g__Shewanella--57||g__Sulfurimonas--3||g__Sulfurospirillum--13||g__Sulfurospirillum_A--3||g__Tenderia--1||g__Thalassomonas--2||g__Thermovenabulum--1||g__Tumebacillus--1||g__Tumebacillus_A--2||g__UBA2009--5||g__UBA2033--4||g__UBA2250--1||g__UBA3067--1||g__UBA4582--1||g__UBA5122--1||g__UBA7359--1||g__Vibrio--1||g__Vogesella--5||g__Zobellella--1||g__Zobellella_C--1||g__Zobellella_D--1||g__Zoogloea--5:gtdb_order_counter=o__Actinomycetales--1||o__Alicyclobacillales--4||o__Anaeroferrophillales--1||o__Brevibacillales--1||o__Burkholderiales--59||o__CAIRSR01--2||o__Caldicellulosiruptorales--2||o__Campylobacterales--50||o__Chromatiales--2||o__DTU086--1||o__DUMD01--1||o__DUMW01--1||o__Desulfotomaculales--3||o__Enterobacterales--130||o__Heliobacteriales--8||o__Lachnospirales--1||o__Leptospirales--4||o__MBNT15--1||o__MWEM01--1||o__Methylococcales--10||o__Nitrosococcales--6||o__Peptococcales--1||o__Peptostreptococcales--2||o__Pseudomonadales--206||o__Synergistales--1||o__Tenderiales--3||o__Thermosediminibacterales--1||o__Tissierellales--5||o__Tumebacillales--3||o__UBA4486--1||o__UBA5301--1:gtdb_phylum_counter=p__Actinobacteriota--1||p__Campylobacterota--50||p__Desulfobacterota_C--1||p__Desulfobacterota_E--1||p__Firmicutes--8||p__Firmicutes_A--11||p__Firmicutes_B--13||p__Firmicutes_C--1||p__Firmicutes_G--2||p__Proteobacteria--419||p__Spirochaetota--4||p__Synergistota--1||p__Thermotogota--1:gtdb_species_counter=s__41-12-T18 sp002163085--1||s__41-12-T18 sp002163115--1||s__41-12-T18 sp002400805--1||s__AVCC01 sp012927585--1||s__Acidibacillus ferrooxidans--1||s__Acidibacillus ferrooxidans_B--1||s__Aeromonas allosaccharophila--1||s__Aeromonas aquatica--1||s__Aeromonas australiensis--1||s__Aeromonas bestiarum--1||s__Aeromonas bivalvium--1||s__Aeromonas caviae--1||s__Aeromonas dhakensis--1||s__Aeromonas diversa--1||s__Aeromonas encheleia--1||s__Aeromonas enteropelogenes--1||s__Aeromonas eucrenophila--1||s__Aeromonas finlandensis--1||s__Aeromonas fluvialis--1||s__Aeromonas hydrophila--1||s__Aeromonas jandaei--1||s__Aeromonas lacus--1||s__Aeromonas lusitana--1||s__Aeromonas media--1||s__Aeromonas molluscorum--1||s__Aeromonas piscicola--1||s__Aeromonas rivipollensis--1||s__Aeromonas rivuli--1||s__Aeromonas salmonicida--1||s__Aeromonas sanarellii--1||s__Aeromonas schubertii--1||s__Aeromonas simiae--1||s__Aeromonas taiwanensis--1||s__Aeromonas tecta--1||s__Aeromonas veronii--1||s__Aeromonas veronii_A--1||s__Aliagarivorans marinus--1||s__Aliagarivorans taiwanensis--1||s__Aliikangiella sp015687155--1||s__Alkaliphilus_C peptidifermentans--1||s__Anaerosalibacter_A sp900155565--1||s__Aquitalea aquatilis--2||s__Aquitalea denitrificans--1||s__Aquitalea magnusonii--2||s__Aquitalea magnusonii_B--2||s__Aquitalea magnusonii_C--2||s__Aquitalea pelogenes--1||s__Aquitalea sp003693445--2||s__Aquitalea sp013391415--1||s__Aquitalea sp019232735--2||s__Arthrobacter_D sp003602285--1||s__BM503 sp002869585--1||s__Bowmanella pacifica--1||s__Bowmanella sp018531185--1||s__Brevibacillus_B sp006170445--1||s__CAIRSR01 sp903824965--1||s__CAIRSR01 sp903881315--1||s__CAIVHB01 sp903863375--2||s__CAIVHB01 sp903893215--1||s__CAJPSE01 sp003860125--1||s__CGMCC-1-18722 sp016746085--1||s__Caldicellulosiruptor acetigenus--1||s__Caldicellulosiruptor owensensis--1||s__Caldichromatium japonicum--1||s__Campylobacter_A concisus--1||s__Campylobacter_A concisus_AA--1||s__Campylobacter_A concisus_AC--1||s__Campylobacter_A concisus_AD--1||s__Campylobacter_A concisus_AE--1||s__Campylobacter_A concisus_B--1||s__Campylobacter_A concisus_C--1||s__Campylobacter_A concisus_E--1||s__Campylobacter_A concisus_G--1||s__Campylobacter_A concisus_H--1||s__Campylobacter_A concisus_I--1||s__Campylobacter_A concisus_K--1||s__Campylobacter_A concisus_L--1||s__Campylobacter_A concisus_M--1||s__Campylobacter_A concisus_N--1||s__Campylobacter_A concisus_O--1||s__Campylobacter_A concisus_P--1||s__Campylobacter_A concisus_Q--1||s__Campylobacter_A concisus_S--1||s__Campylobacter_A concisus_U--1||s__Campylobacter_A concisus_V--1||s__Campylobacter_A concisus_W--1||s__Campylobacter_A concisus_X--1||s__Campylobacter_A concisus_Y--1||s__Campylobacter_A concisus_Z--1||s__Campylobacter_A sp902387145--1||s__Campylobacter_D estrildidarum--1||s__Catenovulum agarivorans--1||s__Catenovulum agarivorans_A--1||s__Catenovulum maritimum--1||s__Catenovulum sediminis--1||s__Cellvibrio japonicus--1||s__Chitinivorax sp005503445--1||s__Chitinivorax tropicus--1||s__Chromobacterium amazonense--1||s__Chromobacterium haemolyticum_A--1||s__Chromobacterium paludis--1||s__Chromobacterium phragmitis--2||s__Chromobacterium sp002213445--2||s__Chromobacterium sp002848345--2||s__Chromobacterium sp002924365--1||s__Chromobacterium sp016428945--1||s__Chromobacterium sphagni--2||s__Chromobacterium vaccinii--1||s__Chromobacterium vaccinii_A--1||s__Chromobacterium violaceum--1||s__Colwellia sp002733765--1||s__Colwellia sp016745015--1||s__Colwellia sp016765685--1||s__DC-out156 sp019090385--1||s__DT-108 sp013214075--1||s__DUMD01 sp012840065--1||s__DUMW01 sp012839765--1||s__Desulfohalotomaculum tongense--1||s__Desulfonispora thiosulfatigenes--1||s__Desulfotomaculum aeronauticum--2||s__Ferrimonas sp005116665--1||s__Ferrimonas sp005116715--1||s__GCA-002733105 sp002402245--1||s__GCA-002733105 sp002733335--1||s__GCA-002733105 sp002733715--1||s__GCA-002733465 sp019090895--1||s__Gallionella sp002381565--1||s__Gynuella sunshinyii--2||s__Halospina salipaludis--1||s__Halospina sp007135745--1||s__Halospina utahensis_A--1||s__Halospina utahensis_B--1||s__Heliobacillus mobilis--1||s__Heliobacterium chlorum--1||s__Heliomicrobium gestii--1||s__Heliomicrobium undosum--1||s__Heliorestis acidaminivorans--2||s__Heliorestis convoluta--2||s__Idiomarina aquatica--1||s__Idiomarina seosinensis--1||s__Idiomarina sp002729675--1||s__Idiomarina xiamenensis--1||s__JAABTA01 sp011390075--1||s__JAAYEM01 sp012728725--1||s__JAAYHC01 sp012735535--1||s__JAAYRB01 sp012519005--1||s__JABEUY01 sp013044175--2||s__JACQEP01 sp016200485--1||s__JADJCP01 sp016703155--2||s__JAENIX01 sp016218975--1||s__JAFGAM01 sp016933675--1||s__JAGOXX01 sp018059485--1||s__JCM-19050 sp001310455--1||s__Kmv14 sp014859645--1||s__Kmv14 sp016937535--1||s__Leeia aquatica--1||s__M1-B18 sp018432235--1||s__MSJ-40 sp018917865--1||s__MWEM01 sp012744415--1||s__Marinifaba aquimaris--2||s__Marinobacterium litorale--1||s__Marinobacterium lutimaris--1||s__Marinobacterium mangrovicola--1||s__Marinobacterium sp003250495--1||s__Marinomonas colpomeniae--1||s__Marinomonas sp018145875--1||s__Marinomonas spartinae_A--1||s__Methylomarinum sp006844585--1||s__Methylomarinum sp016097405--1||s__Methylomonas methanica_B--1||s__Methylomonas rhizoryzae--1||s__Methylomonas sp000515215--1||s__Methylomonas sp002928965--1||s__Methylomonas sp002929135--1||s__Methyloprofundus sp016592635--1||s__Methyloprofundus sp900128525--1||s__Methylotuvimicrobium buryatense--1||s__Motiliproteus coralliicola--1||s__Niameybacter massiliensis--1||s__Nitrincola tapanii--1||s__Oceanimonas baumannii--1||s__Oceanimonas doudoroffii--1||s__Oceanimonas smirnovii--1||s__Oceanisphaera litoralis--1||s__Oceanisphaera marina--1||s__Oceanisphaera profunda--1||s__Oceanisphaera psychrotolerans--1||s__Oceanisphaera sp017498065--1||s__Oceanisphaera sp018222825--1||s__Oceanobacter kriegii--1||s__Oceanospirillum sp014164585--1||s__Oleibacter sp002331105--1||s__Oleibacter sp002733645--1||s__Oleibacter sp006212115--1||s__PC08-66 sp000830255--1||s__PP17-6a sp900095615--1||s__Paludibacterium paludis--2||s__Paludibacterium sp018260425--3||s__Paludibacterium sp019232825--1||s__Paludibacterium yongneupense--1||s__Photobacterium aquae--1||s__Pokkaliibacter plantistimulans--1||s__Pseudomonas citronellolis--2||s__Pseudomonas delhiensis--2||s__Pseudomonas panipatensis--2||s__Pseudomonas sp000349845--1||s__Pseudomonas sp017491605--1||s__Pseudomonas_A lopnurensis--1||s__Pseudomonas_A stutzeri_AF--1||s__Pseudomonas_A stutzeri_E--1||s__Pseudomonas_D jilinensis--1||s__Pseudomonas_D xiamenensis--1||s__Pseudomonas_E asiatica--1||s__Pseudomonas_E asplenii--1||s__Pseudomonas_E bijieensis--1||s__Pseudomonas_E brassicacearum--1||s__Pseudomonas_E brassicacearum_A--1||s__Pseudomonas_E capeferrum--1||s__Pseudomonas_E cedrina--1||s__Pseudomonas_E chlororaphis_E--1||s__Pseudomonas_E chlororaphis_G--1||s__Pseudomonas_E composti--1||s__Pseudomonas_E composti_A--2||s__Pseudomonas_E corrugata--1||s__Pseudomonas_E cuatrocienegasensis--1||s__Pseudomonas_E cyclaminis--1||s__Pseudomonas_E daroniae--1||s__Pseudomonas_E dryadis--1||s__Pseudomonas_E entomophila--1||s__Pseudomonas_E entomophila_C--1||s__Pseudomonas_E extremaustralis--1||s__Pseudomonas_E fildesensis--2||s__Pseudomonas_E flavescens--1||s__Pseudomonas_E fluorescens_AA--1||s__Pseudomonas_E fluorescens_AN--1||s__Pseudomonas_E fluorescens_BY--1||s__Pseudomonas_E fluorescens_Q--1||s__Pseudomonas_E fluorescens_S--1||s__Pseudomonas_E frederiksbergensis_D--1||s__Pseudomonas_E fulva_A--1||s__Pseudomonas_E fuscovaginae_B--1||s__Pseudomonas_E grimontii--1||s__Pseudomonas_E guguanensis--1||s__Pseudomonas_E guineae--1||s__Pseudomonas_E huaxiensis--2||s__Pseudomonas_E hunanensis--1||s__Pseudomonas_E indoloxydans--1||s__Pseudomonas_E japonica--1||s__Pseudomonas_E jessenii--1||s__Pseudomonas_E khazarica--1||s__Pseudomonas_E kilonensis--1||s__Pseudomonas_E kilonensis_B--1||s__Pseudomonas_E laurentiana--2||s__Pseudomonas_E laurylsulfativorans--1||s__Pseudomonas_E mangrovi--1||s__Pseudomonas_E marginalis--1||s__Pseudomonas_E marincola--1||s__Pseudomonas_E mediterranea--1||s__Pseudomonas_E mendocina_A--1||s__Pseudomonas_E mendocina_C--1||s__Pseudomonas_E mohnii--2||s__Pseudomonas_E monteilii--1||s__Pseudomonas_E mosselii--1||s__Pseudomonas_E mosselii_B--1||s__Pseudomonas_E mosselii_C--1||s__Pseudomonas_E oleovorans--1||s__Pseudomonas_E oleovorans_B--1||s__Pseudomonas_E ovata--2||s__Pseudomonas_E plecoglossicida--1||s__Pseudomonas_E punonensis--1||s__Pseudomonas_E putida--1||s__Pseudomonas_E putida_C--1||s__Pseudomonas_E putida_H--1||s__Pseudomonas_E putida_L--2||s__Pseudomonas_E putida_M--1||s__Pseudomonas_E putida_P--2||s__Pseudomonas_E putida_Q--1||s__Pseudomonas_E putida_R--1||s__Pseudomonas_E putida_T--1||s__Pseudomonas_E reidholzensis--1||s__Pseudomonas_E sichuanensis--2||s__Pseudomonas_E silesiensis--1||s__Pseudomonas_E soli--1||s__Pseudomonas_E sp000282535--1||s__Pseudomonas_E sp000418555--1||s__Pseudomonas_E sp000801235--1||s__Pseudomonas_E sp000829415--1||s__Pseudomonas_E sp001259595--1||s__Pseudomonas_E sp001269925--1||s__Pseudomonas_E sp001422615--1||s__Pseudomonas_E sp001642705--1||s__Pseudomonas_E sp001655615--1||s__Pseudomonas_E sp002165135--1||s__Pseudomonas_E sp002386445--1||s__Pseudomonas_E sp002753995--2||s__Pseudomonas_E sp002814235--1||s__Pseudomonas_E sp003033885--1||s__Pseudomonas_E sp003050925--1||s__Pseudomonas_E sp003331055--1||s__Pseudomonas_E sp003595175--1||s__Pseudomonas_E sp003596405--3||s__Pseudomonas_E sp004353925--1||s__Pseudomonas_E sp004519305--1||s__Pseudomonas_E sp006227205--1||s__Pseudomonas_E sp009764265--1||s__Pseudomonas_E sp009866765--1||s__Pseudomonas_E sp011752525--1||s__Pseudomonas_E sp012975065--1||s__Pseudomonas_E sp013179515--1||s__Pseudomonas_E sp013184545--2||s__Pseudomonas_E sp014268745--1||s__Pseudomonas_E sp014268815--1||s__Pseudomonas_E sp014268885--1||s__Pseudomonas_E sp014269185--1||s__Pseudomonas_E sp014851905--1||s__Pseudomonas_E sp015354575--1||s__Pseudomonas_E sp016658545--1||s__Pseudomonas_E sp017875955--1||s__Pseudomonas_E sp017968885--1||s__Pseudomonas_E sp018325905--1||s__Pseudomonas_E sp018826895--1||s__Pseudomonas_E sp019139535--1||s__Pseudomonas_E sp019139675--1||s__Pseudomonas_E sp019139835--1||s__Pseudomonas_E sp900113505--1||s__Pseudomonas_E sp900187455--2||s__Pseudomonas_E sp900581005--1||s__Pseudomonas_E sp900589395--2||s__Pseudomonas_E sp900602065--1||s__Pseudomonas_E sp902506505--1||s__Pseudomonas_E sp902506535--1||s__Pseudomonas_E straminea--1||s__Pseudomonas_E taeanensis--1||s__Pseudomonas_E taiwanensis--1||s__Pseudomonas_E thivervalensis--1||s__Pseudomonas_E toyotomiensis--1||s__Pseudomonas_E viciae--1||s__Pseudomonas_F furukawaii--2||s__Pseudomonas_F otitidis--1||s__Pseudomonas_F resinovorans--2||s__Pseudomonas_F resinovorans_A--3||s__Pseudomonas_F resinovorans_C--2||s__Pseudomonas_F sp001708505--3||s__Pseudomonas_F sp018704125--2||s__Pseudomonas_O kuykendallii--1||s__Pseudomonas_Q kirkiae--1||s__Psychrobium sp001874365--1||s__Psychrobium sp002835545--1||s__Psychrobium sp013214905--1||s__Reinekea marinisedimentorum--1||s__Reinekea thalattae--3||s__Rs1 sp013215375--1||s__Schnuerera ultunensis--1||s__Shewanella aestuarii--1||s__Shewanella algae--1||s__Shewanella algicola--1||s__Shewanella algidipiscicola--1||s__Shewanella amazonensis--1||s__Shewanella baltica--1||s__Shewanella bicestrii--1||s__Shewanella carassii--1||s__Shewanella chilikensis--1||s__Shewanella colwelliana--1||s__Shewanella decolorationis--1||s__Shewanella denitrificans--1||s__Shewanella fidelis--1||s__Shewanella frigidimarina--1||s__Shewanella gelidii--1||s__Shewanella indica--1||s__Shewanella insulae--1||s__Shewanella inventionis--1||s__Shewanella khirikhana--1||s__Shewanella litoralis--1||s__Shewanella litorisediminis--1||s__Shewanella loihica--1||s__Shewanella marisflavi--1||s__Shewanella maritima--1||s__Shewanella oneidensis--1||s__Shewanella pealeana--1||s__Shewanella piezotolerans--1||s__Shewanella psychrophila--1||s__Shewanella putrefaciens--1||s__Shewanella putrefaciens_C--1||s__Shewanella saliphila--1||s__Shewanella sp000014665--1||s__Shewanella sp000203935--1||s__Shewanella sp000217915--1||s__Shewanella sp000832025--1||s__Shewanella sp001957125--1||s__Shewanella sp002783505--1||s__Shewanella sp002836205--1||s__Shewanella sp002836275--1||s__Shewanella sp002836315--1||s__Shewanella sp002838165--1||s__Shewanella sp002873615--1||s__Shewanella sp002966515--1||s__Shewanella sp007004545--1||s__Shewanella sp007197555--1||s__Shewanella sp009663145--1||s__Shewanella sp012911865--1||s__Shewanella sp013214165--1||s__Shewanella sp014164505--1||s__Shewanella sp016757755--1||s__Shewanella sp017354985--1||s__Shewanella ulleungensis--1||s__Shewanella vesiculosa--1||s__Shewanella violacea--1||s__Shewanella waksmanii--1||s__Shewanella woodyi--1||s__Shewanella xiamenensis--1||s__Sulfurimonas sp016735225--1||s__Sulfurimonas sp016744025--1||s__Sulfurimonas sp016937915--1||s__Sulfurospirillum arsenophilum--1||s__Sulfurospirillum barnesii--1||s__Sulfurospirillum cavolei--1||s__Sulfurospirillum halorespirans--1||s__Sulfurospirillum multivorans--1||s__Sulfurospirillum sp000743525--1||s__Sulfurospirillum sp001548035--1||s__Sulfurospirillum sp002307095--1||s__Sulfurospirillum sp002328495--1||s__Sulfurospirillum sp002382085--1||s__Sulfurospirillum sp017860615--1||s__Sulfurospirillum sp018058685--1||s__Sulfurospirillum sp019162915--1||s__Sulfurospirillum_A arcachonense_A--1||s__Sulfurospirillum_A sp002742765--1||s__Sulfurospirillum_A sp014859685--1||s__Tenderia electrophaga--1||s__Thalassomonas actiniarum--1||s__Thalassomonas viridans--1||s__Thermovenabulum gondwanense--1||s__Tumebacillus permanentifrigoris--1||s__Tumebacillus_A avium--1||s__Tumebacillus_A sp004340785--1||s__UBA2009 sp002314145--1||s__UBA2009 sp002335285--1||s__UBA2009 sp002706025--1||s__UBA2009 sp002733205--1||s__UBA2009 sp016132445--1||s__UBA2033 sp002333425--1||s__UBA2033 sp016708435--1||s__UBA2033 sp016711485--1||s__UBA2033 sp017996175--1||s__UBA2250 sp011391215--1||s__UBA3067 sp002366835--1||s__UBA4582 sp019090615--1||s__UBA5122 sp002415485--1||s__UBA7359 sp012960105--1||s__Vibrio sinensis--1||s__Vogesella oryzae--1||s__Vogesella sp000335715--1||s__Vogesella sp017998615--1||s__Vogesella sp900090205--1||s__Vogesella urethralis--1||s__Zobellella denitrificans--1||s__Zobellella_C endophytica--1||s__Zobellella_D taiwanensis--1||s__Zoogloea sp002028455--1||s__Zoogloea sp008011925--1||s__Zoogloea sp018241665--1||s__Zoogloea sp018241685--1||s__Zoogloea sp018241725--1:heptad_counter=MCP-24H--30||MCP-28H--2||MCP-34H--1||MCP-36H--1||MCP-40H--737||MCP-44H--106||MCP-52H--2||MCP-64H--1:lbd_counter=PAS_3--41:lca_tree=d__Bacteria:length_avg=94.37037037037037:length_max=174.0:length_min=29.0:length_std=45.53749242120214:length_sum=15288.0:mismatch_avg=9.88888888888889:mismatch_max=93.0:mismatch_min=0.0:mismatch_std=18.734496696191957:mismatch_sum=1602.0:name=N383617:qcovhsp_avg=99.24197530864198:qcovhsp_max=100.0:qcovhsp_min=95.1:qcovhsp_std=1.277503796353306:qcovhsp_sum=16077.2:qend_avg=94.5679012345679:qend_max=174.0:qend_min=29.0:qend_std=45.51811823321885:qend_sum=15320.0:qstart_avg=1.3271604938271604:qstart_max=6.0:qstart_min=1.0:qstart_std=0.7788369008856225:qstart_sum=215.0:ref_name_counter=GB_GCA_000961805.1_protein.faa_LADV01000318.1_17@PF00015_full_PFAM.342.535--1||GB_GCA_001313065.1_protein.faa_BBFD01000175.1_7@PF00015_full_PFAM.186.371--2||GB_GCA_002386445.1_protein.faa_DGIR01000045.1_12@PF00015_full_PFAM.257.500--1||GB_GCA_002480565.1_protein.faa_DLCK01000084.1_66@PF00015_full_PFAM.441.639--2||GB_GCA_002704825.1_protein.faa_PAIY01000167.1_22@PF00015_full_PFAM.443.638--1||GB_GCA_007748075.1_protein.faa_CP036280.1_1935@PF00015_full_PFAM.328.523--1||GB_GCA_012031455.1_protein.faa_JAAUTM010000020.1_1@PF00015_full_PFAM.330.410--1||GB_GCA_016873295.1_protein.faa_VGXM01000007.1_31@PF00015_full_PFAM.381.583--1||RS_GCF_000183725.1_protein.faa_NC_014762.1_984@PF00015_full_PFAM.348.412--1||RS_GCF_000412675.1_protein.faa_NC_021505.1_3528@PF00015_full_PFAM.270.500--2||RS_GCF_000412695.1_protein.faa_NC_021499.1_1414@PF00015_full_PFAM.253.325--1||RS_GCF_000412695.1_protein.faa_NC_021499.1_4903@PF00015_full_PFAM.251.323--1||RS_GCF_000423545.1_protein.faa_NZ_AUIE01000040.1_17@PF00015_full_PFAM.245.325--1||RS_GCF_000730605.1_protein.faa_NZ_BBIS01000044.1_66@PF00015_full_PFAM.275.500--5||RS_GCF_000731675.1_protein.faa_NZ_JMIT01000001.1_1911@PF00015_full_PFAM.296.521--3||RS_GCF_000756775.1_protein.faa_NZ_CCSF01000001.1_1658@PF00015_full_PFAM.396.476--2||RS_GCF_001023535.1_protein.faa_NZ_CP011020.1_3669@PF00015_full_PFAM.230.318--2||RS_GCF_001050345.1_protein.faa_NZ_LFMW01000039.1_275@PF00015_full_PFAM.217.296--1||RS_GCF_001269655.1_protein.faa_NZ_LHVE01000009.1_468@PF00015_full_PFAM.241.318--1||RS_GCF_001269885.1_protein.faa_NZ_LHVH01000020.1_94@PF00015_full_PFAM.240.318--8||RS_GCF_001269905.1_protein.faa_NZ_LHVK01000014.1_369@PF00015_full_PFAM.235.318--10||RS_GCF_001294205.1_protein.faa_NZ_LAQT01000028.1_78@PF00015_full_PFAM.184.375--3||RS_GCF_001307275.1_protein.faa_NZ_CP012831.1_5067@PF00015_full_PFAM.237.318--1||RS_GCF_001584325.1_protein.faa_NZ_LSAZ01000043.1_23@PF00015_full_PFAM.444.612--1||RS_GCF_001623525.1_protein.faa_NZ_CP015225.1_1346@PF00015_full_PFAM.237.318--12||RS_GCF_001642705.1_protein.faa_NZ_LWBV01000006.1_252@PF00015_full_PFAM.252.499--3||RS_GCF_001655615.1_protein.faa_NZ_CP011567.1_2456@PF00015_full_PFAM.205.296--4||RS_GCF_001941965.1_protein.faa_NZ_MKZO01000006.1_109@PF00015_full_PFAM.243.325--1||RS_GCF_002204795.1_protein.faa_NZ_NIXO01000018.1_81@PF00015_full_PFAM.72.110--3||RS_GCF_002355475.1_protein.faa_NZ_AP014862.1_4149@PF00015_full_PFAM.253.326--3||RS_GCF_002736125.1_protein.faa_NZ_CP024085.1_1713@PF00015_full_PFAM.271.499--2||RS_GCF_002753995.1_protein.faa_NZ_CP024478.1_2248@PF00015_full_PFAM.237.321--2||RS_GCF_003033885.1_protein.faa_NZ_CP024081.1_1110@PF00015_full_PFAM.237.318--2||RS_GCF_003050925.1_protein.faa_NZ_QAOV01000007.1_57@PF00015_full_PFAM.241.323--1||RS_GCF_003131185.1_protein.faa_NZ_QFFU01000032.1_45@PF00015_full_PFAM.239.326--3||RS_GCF_003148565.1_protein.faa_NZ_QGGL01000001.1_348@PF00015_full_PFAM.452.656--1||RS_GCF_003231275.1_protein.faa_NZ_QKVL01000002.1_107@PF00015_full_PFAM.242.325--1||RS_GCF_003231305.1_protein.faa_NZ_QKVM01000026.1_49@PF00015_full_PFAM.323.500--1||RS_GCF_003671955.1_protein.faa_NZ_CP022561.1_3520@PF00015_full_PFAM.263.500--22||RS_GCF_004327355.1_protein.faa_NZ_QJUM01000025.1_6@PF00015_full_PFAM.255.325--2||RS_GCF_004521985.1_protein.faa_NZ_SBHZ01000008.1_167@PF00015_full_PFAM.255.326--1||RS_GCF_009764265.1_protein.faa_NZ_RWIR01000024.1_115@PF00015_full_PFAM.217.296--1||RS_GCF_009932335.1_protein.faa_NZ_BLJF01000001.1_1039@PF00015_full_PFAM.263.499--7||RS_GCF_011752525.1_protein.faa_NZ_VWXI01000012.1_156@PF00015_full_PFAM.315.499--2||RS_GCF_013184545.1_protein.faa_NZ_JAAOJA010000018.1_21@PF00015_full_PFAM.253.324--3||RS_GCF_013347965.1_protein.faa_NZ_CP048810.1_931@PF00015_full_PFAM.241.318--6||RS_GCF_014109765.1_protein.faa_NZ_CP059139.1_3715@PF00015_full_PFAM.249.326--2||RS_GCF_015070855.1_protein.faa_NZ_JADDIX010000018.1_108@PF00015_full_PFAM.284.363--1||RS_GCF_015223195.1_protein.faa_NZ_JADFUA010000001.1_596@PF00015_full_PFAM.187.359--2||RS_GCF_016901015.1_protein.faa_NZ_JAFEUP010000002.1_237@PF00015_full_PFAM.260.496--1||RS_GCF_019139835.1_protein.faa_NZ_CP077075.1_2378@PF00015_full_PFAM.283.498--1||RS_GCF_900105475.1_protein.faa_NZ_LT629777.1_4922@PF00015_full_PFAM.239.322--1||RS_GCF_900112375.1_protein.faa_NZ_FOLS01000005.1_102@PF00015_full_PFAM.246.322--4||RS_GCF_900112375.1_protein.faa_NZ_FOLS01000016.1_137@PF00015_full_PFAM.248.326--5||RS_GCF_900112645.1_protein.faa_NZ_FOMO01000002.1_608@PF00015_full_PFAM.248.330--2||RS_GCF_900187455.1_protein.faa_NZ_FYDX01000004.1_175@PF00015_full_PFAM.243.325--1||RS_GCF_900187975.1_protein.faa_NZ_FZPC01000016.1_22@PF00015_full_PFAM.248.322--2||RS_GCF_900589395.1_protein.faa_NZ_UUIS01000023.1_50@PF00015_full_PFAM.255.326--1||RS_GCF_900589395.1_protein.faa_NZ_UUIS01000084.1_103@PF00015_full_PFAM.226.321--3:scovhsp_avg=71.95432098765433:scovhsp_max=100.0:scovhsp_min=50.0:scovhsp_std=13.07231249182426:scovhsp_sum=11656.6:send_avg=120.04320987654322:send_max=234.0:send_min=32.0:send_std=69.07205246602074:send_sum=19447.0:sstart_avg=26.77777777777778:sstart_max=104.0:sstart_min=1.0:sstart_std=30.011385003256095:sstart_sum=4338.0],((RS_GCF_006384975.1_protein.faa_NZ_CP021645.1_1425@PF00015_full_PFAM.475.650:0.578482[&&NHX:Type=GTDB:gtdb_class=c__Gammaproteobacteria:gtdb_domain=d__Bacteria:gtdb_family=f__Pseudomonadaceae:gtdb_genus=g__Pseudomonas_B:gtdb_order=o__Pseudomonadales:gtdb_phylum=p__Proteobacteria:gtdb_species=s__Pseudomonas_B psychrotolerans_B:heptad=MCP-40H:species=d__Bacteria_p__Proteobacteria_c__Gammaproteobacteria_o__Pseudomonadales_f__Pseudomonadaceae_g__Pseudomonas_B_s__Pseudomonas_B psychrotolerans_B],(10491bd2-45aa-4d5e-8ed5-15880a1cd271_3@MCPsignal.230.259:5e-09[&&NHX:Sample=rhizpot2:Type=capture:besthit=96.6:bitscore=52.8:capture_class=c__Alphaproteobacteria:capture_domain=d__Bacteria:capture_family=f__Rhizobiaceae:capture_genus=g__Neorhizobium:capture_order=o__Rhizobiales:capture_phylum=p__Proteobacteria:capture_species=s__Neorhizobium wenxiniae:evalue=1.41e-11:gapopen=0.0:heptad=MCP-40H:length=29.0:mismatch=1.0:qcovhsp=100.0:qend=29.0:qstart=1.0:ref_name=RS_GCF_002204795.1_protein.faa_NZ_NIXO01000018.1_81@PF00015_full_PFAM.72.110:scovhsp=76.3:send=32.0:sstart=4.0],(RS_GCF_001579805.1_protein.faa_NZ_CP014546.1_476@PF00015_full_PFAM.471.649:0.43585[&&NHX:Type=GTDB:gtdb_class=c__Gammaproteobacteria:gtdb_domain=d__Bacteria:gtdb_family=f__Pseudomonadaceae:gtdb_genus=g__Pseudomonas_E:gtdb_order=o__Pseudomonadales:gtdb_phylum=p__Proteobacteria:gtdb_species=s__Pseudomonas_E azotoformans_A:heptad=MCP-40H:species=d__Bacteria_p__Proteobacteria_c__Gammaproteobacteria_o__Pseudomonadales_f__Pseudomonadaceae_g__Pseudomonas_E_s__Pseudomonas_E azotoformans_A],((RS_GCF_004011535.1_protein.faa_NZ_SAUP01000001.1_4137@PF00015_full_PFAM.469.646:0.0213107[&&NHX:Type=GTDB:gtdb_class=c__Gammaproteobacteria:gtdb_domain=d__Bacteria:gtdb_family=f__Pseudomonadaceae:gtdb_genus=g__Pseudomonas_E:gtdb_order=o__Pseudomonadales:gtdb_phylum=p__Proteobacteria:gtdb_species=s__Pseudomonas_E asplenii_A:heptad=MCP-40H:species=d__Bacteria_p__Proteobacteria_c__Gammaproteobacteria_o__Pseudomonadales_f__Pseudomonadaceae_g__Pseudomonas_E_s__Pseudomonas_E asplenii_A],RS_GCF_013386165.1_protein.faa_NZ_JACAOS010000016.1_200@PF00015_full_PFAM.469.644:0.000790314[&&NHX:Type=GTDB:gtdb_class=c__Gammaproteobacteria:gtdb_domain=d__Bacteria:gtdb_family=f__Pseudomonadaceae:gtdb_genus=g__Pseudomonas_E:gtdb_order=o__Pseudomonadales:gtdb_phylum=p__Proteobacteria:gtdb_species=s__Pseudomonas_E gingeri_C:heptad=MCP-40H:species=d__Bacteria_p__Proteobacteria_c__Gammaproteobacteria_o__Pseudomonadales_f__Pseudomonadaceae_g__Pseudomonas_E_s__Pseudomonas_E gingeri_C])0.995:0.153984[&&NHX:Sample_counter=:Type_counter=GTDB--2:capture_class_counter=:capture_domain_counter=:capture_family_counter=:capture_genus_counter=:capture_order_counter=:capture_phylum_counter=:capture_species_counter=:evoltype=D:gtdb_class_counter=c__Gammaproteobacteria--2:gtdb_domain_counter=d__Bacteria--2:gtdb_family_counter=f__Pseudomonadaceae--2:gtdb_genus_counter=g__Pseudomonas_E--2:gtdb_order_counter=o__Pseudomonadales--2:gtdb_phylum_counter=p__Proteobacteria--2:gtdb_species_counter=s__Pseudomonas_E asplenii_A--1||s__Pseudomonas_E gingeri_C--1:heptad_counter=MCP-40H--2:lbd_counter=:lca=d__Bacteria:lca_tree=g__Pseudomonas_E:name=N383623:ref_name_counter=],(48736fa9-4b85-437c-8790-4379084f276b_5@MCPsignal.21.69:0.268409[&&NHX:Sample=rhiztom1:Type=capture:capture_class=c__Bacilli:capture_domain=d__Bacteria:capture_family=f__Paenibacillaceae:capture_genus=g__Paenibacillus_C:capture_order=o__Paenibacillales:capture_phylum=p__Firmicutes:capture_species=s__Paenibacillus_C sp003591485:heptad=MCP-40H],((((RS_GCF_002356535.2_protein.faa_NZ_AP017423.2_2158@PF00015_full_PFAM.473.638:0.0594488[&&NHX:Type=GTDB:gtdb_class=c__Gammaproteobacteria:gtdb_domain=d__Bacteria:gtdb_family=f__Pseudomonadaceae:gtdb_genus=g__Pseudomonas_E:gtdb_order=o__Pseudomonadales:gtdb_phylum=p__Proteobacteria:gtdb_species=s__Pseudomonas_E sp002356535:heptad=MCP-40H:species=d__Bacteria_p__Proteobacteria_c__Gammaproteobacteria_o__Pseudomonadales_f__Pseudomonadaceae_g__Pseudomonas_E_s__Pseudomonas_E sp002356535],GB_GCA_019200975.1_protein.faa_JAHTMR010000034.1_20@PF00015_full_PFAM.472.648:0.0410495[&&NHX:Type=GTDB:gtdb_class=c__Gammaproteobacteria:gtdb_domain=d__Bacteria:gtdb_family=f__Pseudomonadaceae:gtdb_genus=g__Pseudomonas_E:gtdb_order=o__Pseudomonadales:gtdb_phylum=p__Proteobacteria:gtdb_species=s__Pseudomonas_E sp019200975:heptad=MCP-40H:species=d__Bacteria_p__Proteobacteria_c__Gammaproteobacteria_o__Pseudomonadales_f__Pseudomonadaceae_g__Pseudomonas_E_s__Pseudomonas_E sp019200975])1:0.216849[&&NHX:Sample_counter=:Type_counter=GTDB--2:capture_class_counter=:capture_domain_counter=:capture_family_counter=:capture_genus_counter=:capture_order_counter=:capture_phylum_counter=:capture_species_counter=:evoltype=D:gtdb_class_counter=c__Gammaproteobacteria--2:gtdb_domain_counter=d__Bacteria--2:gtdb_family_counter=f__Pseudomonadaceae--2:gtdb_genus_counter=g__Pseudomonas_E--2:gtdb_order_counter=o__Pseudomonadales--2:gtdb_phylum_counter=p__Proteobacteria--2:gtdb_species_counter=s__Pseudomonas_E sp002356535--1||s__Pseudomonas_E sp019200975--1:heptad_counter=MCP-40H--2:lbd_counter=:lca=d__Bacteria:lca_tree=g__Pseudomonas_E:name=N383627:ref_name_counter=],(((RS_GCF_000425625.1_protein.faa_NZ_KE384411.1_60@PF00015_full_PFAM.462.634:0.038865[&&NHX:Type=GTDB:gtdb_class=c__Gammaproteobacteria:gtdb_domain=d__Bacteria:gtdb_family=f__Pseudomonadaceae:gtdb_genus=g__Pseudomonas_N:gtdb_order=o__Pseudomonadales:gtdb_phylum=p__Proteobacteria:gtdb_species=s__Pseudomonas_N azotifigens:heptad=MCP-40H:species=d__Bacteria_p__Proteobacteria_c__Gammaproteobacteria_o__Pseudomonadales_f__Pseudomonadaceae_g__Pseudomonas_N_s__Pseudomonas_N azotifigens],(RS_GCF_002890895.1_protein.faa_NZ_POUL01000001.1_555@PF00015_full_PFAM.302.467:0.032615[&&NHX:Type=GTDB:gtdb_class=c__Gammaproteobacteria:gtdb_domain=d__Bacteria:gtdb_family=f__Pseudomonadaceae:gtdb_genus=g__Pseudomonas_A:gtdb_order=o__Pseudomonadales:gtdb_phylum=p__Proteobacteria:gtdb_species=s__Pseudomonas_A stutzeri_AB:heptad=MCP-40H:species=d__Bacteria_p__Proteobacteria_c__Gammaproteobacteria_o__Pseudomonadales_f__Pseudomonadaceae_g__Pseudomonas_A_s__Pseudomonas_A stutzeri_AB],RS_GCF_000590475.1_protein.faa_NZ_CP007441.1_3119@PF00015_full_PFAM.472.642:0.0350365[&&NHX:Type=GTDB:gtdb_class=c__Gammaproteobacteria:gtdb_domain=d__Bacteria:gtdb_family=f__Pseudomonadaceae:gtdb_genus=g__Pseudomonas_A:gtdb_order=o__Pseudomonadales:gtdb_phylum=p__Proteobacteria:gtdb_species=s__Pseudomonas_A stutzeri_D:heptad=MCP-40H:species=d__Bacteria_p__Proteobacteria_c__Gammaproteobacteria_o__Pseudomonadales_f__Pseudomonadaceae_g__Pseudomonas_A_s__Pseudomonas_A stutzeri_D])0.741:0.0307541[&&NHX:Sample_counter=:Type_counter=GTDB--2:capture_class_counter=:capture_domain_counter=:capture_family_counter=:capture_genus_counter=:capture_order_counter=:capture_phylum_counter=:capture_species_counter=:evoltype=D:gtdb_class_counter=c__Gammaproteobacteria--2:gtdb_domain_counter=d__Bacteria--2:gtdb_family_counter=f__Pseudomonadaceae--2:gtdb_genus_counter=g__Pseudomonas_A--2:gtdb_order_counter=o__Pseudomonadales--2:gtdb_phylum_counter=p__Proteobacteria--2:gtdb_species_counter=s__Pseudomonas_A stutzeri_AB--1||s__Pseudomonas_A stutzeri_D--1:heptad_counter=MCP-40H--2:lbd_counter=:lca=d__Bacteria:lca_tree=g__Pseudomonas_A:name=N383631:ref_name_counter=])0.831:0.0755157[&&NHX:Sample_counter=:Type_counter=GTDB--3:capture_class_counter=:capture_domain_counter=:capture_family_counter=:capture_genus_counter=:capture_order_counter=:capture_phylum_counter=:capture_species_counter=:evoltype=D:gtdb_class_counter=c__Gammaproteobacteria--3:gtdb_domain_counter=d__Bacteria--3:gtdb_family_counter=f__Pseudomonadaceae--3:gtdb_genus_counter=g__Pseudomonas_A--2||g__Pseudomonas_N--1:gtdb_order_counter=o__Pseudomonadales--3:gtdb_phylum_counter=p__Proteobacteria--3:gtdb_species_counter=s__Pseudomonas_A stutzeri_AB--1||s__Pseudomonas_A stutzeri_D--1||s__Pseudomonas_N azotifigens--1:heptad_counter=MCP-40H--3:lbd_counter=:lca=d__Bacteria:lca_tree=f__Pseudomonadaceae:name=N383632:ref_name_counter=],(RS_GCF_008365385.1_protein.faa_NZ_QOVF01000001.1_458@PF00015_full_PFAM.473.648:0.00864728[&&NHX:Type=GTDB:gtdb_class=c__Gammaproteobacteria:gtdb_domain=d__Bacteria:gtdb_family=f__Pseudomonadaceae:gtdb_genus=g__Pseudomonas_D:gtdb_order=o__Pseudomonadales:gtdb_phylum=p__Proteobacteria:gtdb_species=s__Pseudomonas_D laoshanensis:heptad=MCP-40H:species=d__Bacteria_p__Proteobacteria_c__Gammaproteobacteria_o__Pseudomonadales_f__Pseudomonadaceae_g__Pseudomonas_D_s__Pseudomonas_D laoshanensis],RS_GCF_009497895.1_protein.faa_NZ_CP033116.1_1884@PF00015_full_PFAM.473.649:6e-09[&&NHX:Type=GTDB:gtdb_class=c__Gammaproteobacteria:gtdb_domain=d__Bacteria:gtdb_family=f__Pseudomonadaceae:gtdb_genus=g__Pseudomonas_D:gtdb_order=o__Pseudomonadales:gtdb_phylum=p__Proteobacteria:gtdb_species=s__Pseudomonas_D pelagia_A:heptad=MCP-40H:species=d__Bacteria_p__Proteobacteria_c__Gammaproteobacteria_o__Pseudomonadales_f__Pseudomonadaceae_g__Pseudomonas_D_s__Pseudomonas_D pelagia_A])1:0.239773[&&NHX:Sample_counter=:Type_counter=GTDB--2:capture_class_counter=:capture_domain_counter=:capture_family_counter=:capture_genus_counter=:capture_order_counter=:capture_phylum_counter=:capture_species_counter=:evoltype=D:gtdb_class_counter=c__Gammaproteobacteria--2:gtdb_domain_counter=d__Bacteria--2:gtdb_family_counter=f__Pseudomonadaceae--2:gtdb_genus_counter=g__Pseudomonas_D--2:gtdb_order_counter=o__Pseudomonadales--2:gtdb_phylum_counter=p__Proteobacteria--2:gtdb_species_counter=s__Pseudomonas_D laoshanensis--1||s__Pseudomonas_D pelagia_A--1:heptad_counter=MCP-40H--2:lbd_counter=:lca=d__Bacteria:lca_tree=g__Pseudomonas_D:name=N383635:ref_name_counter=])0.651:0.0336686[&&NHX:Sample_counter=:Type_counter=GTDB--5:capture_class_counter=:capture_domain_counter=:capture_family_counter=:capture_genus_counter=:capture_order_counter=:capture_phylum_counter=:capture_species_counter=:evoltype=D:gtdb_class_counter=c__Gammaproteobacteria--5:gtdb_domain_counter=d__Bacteria--5:gtdb_family_counter=f__Pseudomonadaceae--5:gtdb_genus_counter=g__Pseudomonas_A--2||g__Pseudomonas_D--2||g__Pseudomonas_N--1:gtdb_order_counter=o__Pseudomonadales--5:gtdb_phylum_counter=p__Proteobacteria--5:gtdb_species_counter=s__Pseudomonas_A stutzeri_AB--1||s__Pseudomonas_A stutzeri_D--1||s__Pseudomonas_D laoshanensis--1||s__Pseudomonas_D pelagia_A--1||s__Pseudomonas_N azotifigens--1:heptad_counter=MCP-40H--5:lbd_counter=:lca=d__Bacteria:lca_tree=f__Pseudomonadaceae:name=N383636:ref_name_counter=],(RS_GCF_003194385.1_protein.faa_NZ_LAPT01000214.1_2@PF00015_full_PFAM.476.527:5e-09[&&NHX:Type=GTDB:gtdb_class=c__Gammaproteobacteria:gtdb_domain=d__Bacteria:gtdb_family=f__Nitrincolaceae:gtdb_genus=g__Pokkaliibacter:gtdb_order=o__Pseudomonadales:gtdb_phylum=p__Proteobacteria:gtdb_species=s__Pokkaliibacter plantistimulans:heptad=MCP-40H:species=d__Bacteria_p__Proteobacteria_c__Gammaproteobacteria_o__Pseudomonadales_f__Nitrincolaceae_g__Pokkaliibacter_s__Pokkaliibacter plantistimulans],RS_GCF_003194385.1_protein.faa_NZ_LAPT01000042.1_34@PF00015_full_PFAM.475.648:5e-09[&&NHX:Type=GTDB:gtdb_class=c__Gammaproteobacteria:gtdb_domain=d__Bacteria:gtdb_family=f__Nitrincolaceae:gtdb_genus=g__Pokkaliibacter:gtdb_order=o__Pseudomonadales:gtdb_phylum=p__Proteobacteria:gtdb_species=s__Pokkaliibacter plantistimulans:heptad=MCP-40H:species=d__Bacteria_p__Proteobacteria_c__Gammaproteobacteria_o__Pseudomonadales_f__Nitrincolaceae_g__Pokkaliibacter_s__Pokkaliibacter plantistimulans])1:0.239798[&&NHX:Sample_counter=:Type_counter=GTDB--2:capture_class_counter=:capture_domain_counter=:capture_family_counter=:capture_genus_counter=:capture_order_counter=:capture_phylum_counter=:capture_species_counter=:evoltype=D:gtdb_class_counter=c__Gammaproteobacteria--2:gtdb_domain_counter=d__Bacteria--2:gtdb_family_counter=f__Nitrincolaceae--2:gtdb_genus_counter=g__Pokkaliibacter--2:gtdb_order_counter=o__Pseudomonadales--2:gtdb_phylum_counter=p__Proteobacteria--2:gtdb_species_counter=s__Pokkaliibacter plantistimulans--2:heptad_counter=MCP-40H--2:lbd_counter=:lca=d__Bacteria:lca_tree=s__Pokkaliibacter plantistimulans:name=N383639:ref_name_counter=])0.548:0.0414599[&&NHX:Sample_counter=:Type_counter=GTDB--7:capture_class_counter=:capture_domain_counter=:capture_family_counter=:capture_genus_counter=:capture_order_counter=:capture_phylum_counter=:capture_species_counter=:evoltype=D:gtdb_class_counter=c__Gammaproteobacteria--7:gtdb_domain_counter=d__Bacteria--7:gtdb_family_counter=f__Nitrincolaceae--2||f__Pseudomonadaceae--5:gtdb_genus_counter=g__Pokkaliibacter--2||g__Pseudomonas_A--2||g__Pseudomonas_D--2||g__Pseudomonas_N--1:gtdb_order_counter=o__Pseudomonadales--7:gtdb_phylum_counter=p__Proteobacteria--7:gtdb_species_counter=s__Pokkaliibacter plantistimulans--2||s__Pseudomonas_A stutzeri_AB--1||s__Pseudomonas_A stutzeri_D--1||s__Pseudomonas_D laoshanensis--1||s__Pseudomonas_D pelagia_A--1||s__Pseudomonas_N azotifigens--1:heptad_counter=MCP-40H--7:lbd_counter=:lca=d__Bacteria:lca_tree=o__Pseudomonadales:name=N383640:ref_name_counter=])0.566:0.0586416[&&NHX:Sample_counter=:Type_counter=GTDB--9:capture_class_counter=:capture_domain_counter=:capture_family_counter=:capture_genus_counter=:capture_order_counter=:capture_phylum_counter=:capture_species_counter=:evoltype=D:gtdb_class_counter=c__Gammaproteobacteria--9:gtdb_domain_counter=d__Bacteria--9:gtdb_family_counter=f__Nitrincolaceae--2||f__Pseudomonadaceae--7:gtdb_genus_counter=g__Pokkaliibacter--2||g__Pseudomonas_A--2||g__Pseudomonas_D--2||g__Pseudomonas_E--2||g__Pseudomonas_N--1:gtdb_order_counter=o__Pseudomonadales--9:gtdb_phylum_counter=p__Proteobacteria--9:gtdb_species_counter=s__Pokkaliibacter plantistimulans--2||s__Pseudomonas_A stutzeri_AB--1||s__Pseudomonas_A stutzeri_D--1||s__Pseudomonas_D laoshanensis--1||s__Pseudomonas_D pelagia_A--1||s__Pseudomonas_E sp002356535--1||s__Pseudomonas_E sp019200975--1||s__Pseudomonas_N azotifigens--1:heptad_counter=MCP-40H--9:lbd_counter=:lca=d__Bacteria:lca_tree=o__Pseudomonadales:name=N383641:ref_name_counter=],((((RS_GCF_902506535.1_protein.faa_NZ_LR733825.1_341@PF00015_full_PFAM.470.645:0.0457133[&&NHX:Type=GTDB:gtdb_class=c__Gammaproteobacteria:gtdb_domain=d__Bacteria:gtdb_family=f__Pseudomonadaceae:gtdb_genus=g__Pseudomonas_E:gtdb_order=o__Pseudomonadales:gtdb_phylum=p__Proteobacteria:gtdb_species=s__Pseudomonas_E sp902506535:heptad=MCP-40H:species=d__Bacteria_p__Proteobacteria_c__Gammaproteobacteria_o__Pseudomonadales_f__Pseudomonadaceae_g__Pseudomonas_E_s__Pseudomonas_E sp902506535],(RS_GCF_900115475.1_protein.faa_NZ_FOWP01000011.1_36@PF00015_full_PFAM.470.647:0.00901897[&&NHX:Type=GTDB:gtdb_class=c__Gammaproteobacteria:gtdb_domain=d__Bacteria:gtdb_family=f__Pseudomonadaceae:gtdb_genus=g__Pseudomonas_E:gtdb_order=o__Pseudomonadales:gtdb_phylum=p__Proteobacteria:gtdb_species=s__Pseudomonas_E composti:heptad=MCP-40H:species=d__Bacteria_p__Proteobacteria_c__Gammaproteobacteria_o__Pseudomonadales_f__Pseudomonadaceae_g__Pseudomonas_E_s__Pseudomonas_E composti],((RS_GCF_900636545.1_protein.faa_NZ_LR134290.1_3767@PF00015_full_PFAM.470.648:5e-09[&&NHX:Type=GTDB:gtdb_class=c__Gammaproteobacteria:gtdb_domain=d__Bacteria:gtdb_family=f__Pseudomonadaceae:gtdb_genus=g__Pseudomonas_E:gtdb_order=o__Pseudomonadales:gtdb_phylum=p__Proteobacteria:gtdb_species=s__Pseudomonas_E mendocina:heptad=MCP-40H:species=d__Bacteria_p__Proteobacteria_c__Gammaproteobacteria_o__Pseudomonadales_f__Pseudomonadaceae_g__Pseudomonas_E_s__Pseudomonas_E mendocina],(RS_GCF_007049795.1_protein.faa_NZ_SCFY01000004.1_11@PF00015_full_PFAM.470.654:5e-09[&&NHX:Type=GTDB:gtdb_class=c__Gammaproteobacteria:gtdb_domain=d__Bacteria:gtdb_family=f__Pseudomonadaceae:gtdb_genus=g__Pseudomonas_E:gtdb_order=o__Pseudomonadales:gtdb_phylum=p__Proteobacteria:gtdb_species=s__Pseudomonas_E mendocina_D:heptad=MCP-40H:species=d__Bacteria_p__Proteobacteria_c__Gammaproteobacteria_o__Pseudomonadales_f__Pseudomonadaceae_g__Pseudomonas_E_s__Pseudomonas_E mendocina_D],RS_GCF_002741105.1_protein.faa_NZ_NIQU01000008.1_136@PF00015_full_PFAM.470.649:5e-09[&&NHX:Type=GTDB:gtdb_class=c__Gammaproteobacteria:gtdb_domain=d__Bacteria:gtdb_family=f__Pseudomonadaceae:gtdb_genus=g__Pseudomonas_E:gtdb_order=o__Pseudomonadales:gtdb_phylum=p__Proteobacteria:gtdb_species=s__Pseudomonas_E sediminis:heptad=MCP-40H:species=d__Bacteria_p__Proteobacteria_c__Gammaproteobacteria_o__Pseudomonadales_f__Pseudomonadaceae_g__Pseudomonas_E_s__Pseudomonas_E sediminis])0:5e-09[&&NHX:Sample_counter=:Type_counter=GTDB--2:capture_class_counter=:capture_domain_counter=:capture_family_counter=:capture_genus_counter=:capture_order_counter=:capture_phylum_counter=:capture_species_counter=:evoltype=D:gtdb_class_counter=c__Gammaproteobacteria--2:gtdb_domain_counter=d__Bacteria--2:gtdb_family_counter=f__Pseudomonadaceae--2:gtdb_genus_counter=g__Pseudomonas_E--2:gtdb_order_counter=o__Pseudomonadales--2:gtdb_phylum_counter=p__Proteobacteria--2:gtdb_species_counter=s__Pseudomonas_E mendocina_D--1||s__Pseudomonas_E sediminis--1:heptad_counter=MCP-40H--2:lbd_counter=:lca=d__Bacteria:lca_tree=g__Pseudomonas_E:name=N383647:ref_name_counter=])0.784:0.00443107[&&NHX:Sample_counter=:Type_counter=GTDB--3:capture_class_counter=:capture_domain_counter=:capture_family_counter=:capture_genus_counter=:capture_order_counter=:capture_phylum_counter=:capture_species_counter=:evoltype=D:gtdb_class_counter=c__Gammaproteobacteria--3:gtdb_domain_counter=d__Bacteria--3:gtdb_family_counter=f__Pseudomonadaceae--3:gtdb_genus_counter=g__Pseudomonas_E--3:gtdb_order_counter=o__Pseudomonadales--3:gtdb_phylum_counter=p__Proteobacteria--3:gtdb_species_counter=s__Pseudomonas_E mendocina--1||s__Pseudomonas_E mendocina_D--1||s__Pseudomonas_E sediminis--1:heptad_counter=MCP-40H--3:lbd_counter=:lca=d__Bacteria:lca_tree=g__Pseudomonas_E:name=N383648:ref_name_counter=],((RS_GCF_014109765.1_protein.faa_NZ_CP059139.1_1132@PF00015_full_PFAM.470.649:0[&&NHX:Type=GTDB:gtdb_class=c__Gammaproteobacteria:gtdb_domain=d__Bacteria:gtdb_family=f__Pseudomonadaceae:gtdb_genus=g__Pseudomonas_E:gtdb_order=o__Pseudomonadales:gtdb_phylum=p__Proteobacteria:gtdb_species=s__Pseudomonas_E oleovorans_B:heptad=MCP-40H:species=d__Bacteria_p__Proteobacteria_c__Gammaproteobacteria_o__Pseudomonadales_f__Pseudomonadaceae_g__Pseudomonas_E_s__Pseudomonas_E oleovorans_B],RS_GCF_003008615.1_protein.faa_NZ_CP027657.1_3240@PF00015_full_PFAM.470.649:0[&&NHX:Type=GTDB:gtdb_class=c__Gammaproteobacteria:gtdb_domain=d__Bacteria:gtdb_family=f__Pseudomonadaceae:gtdb_genus=g__Pseudomonas_E:gtdb_order=o__Pseudomonadales:gtdb_phylum=p__Proteobacteria:gtdb_species=s__Pseudomonas_E mendocina_C:heptad=MCP-40H:species=d__Bacteria_p__Proteobacteria_c__Gammaproteobacteria_o__Pseudomonadales_f__Pseudomonadaceae_g__Pseudomonas_E_s__Pseudomonas_E mendocina_C]):5e-09[&&NHX:Sample_counter=:Type_counter=GTDB--2:capture_class_counter=:capture_domain_counter=:capture_family_counter=:capture_genus_counter=:capture_order_counter=:capture_phylum_counter=:capture_species_counter=:evoltype=D:gtdb_class_counter=c__Gammaproteobacteria--2:gtdb_domain_counter=d__Bacteria--2:gtdb_family_counter=f__Pseudomonadaceae--2:gtdb_genus_counter=g__Pseudomonas_E--2:gtdb_order_counter=o__Pseudomonadales--2:gtdb_phylum_counter=p__Proteobacteria--2:gtdb_species_counter=s__Pseudomonas_E mendocina_C--1||s__Pseudomonas_E oleovorans_B--1:heptad_counter=MCP-40H--2:lbd_counter=:lca=d__Bacteria:lca_tree=g__Pseudomonas_E:name=N383651:ref_name_counter=],RS_GCF_001567565.1_protein.faa_NZ_LSSW01000029.1_250@PF00015_full_PFAM.470.648:0.0129613[&&NHX:Type=GTDB:gtdb_class=c__Gammaproteobacteria:gtdb_domain=d__Bacteria:gtdb_family=f__Pseudomonadaceae:gtdb_genus=g__Pseudomonas_E:gtdb_order=o__Pseudomonadales:gtdb_phylum=p__Proteobacteria:gtdb_species=s__Pseudomonas_E composti_A:heptad=MCP-40H:species=d__Bacteria_p__Proteobacteria_c__Gammaproteobacteria_o__Pseudomonadales_f__Pseudomonadaceae_g__Pseudomonas_E_s__Pseudomonas_E composti_A])0.803:0.00431367[&&NHX:Sample_counter=:Type_counter=GTDB--3:capture_class_counter=:capture_domain_counter=:capture_family_counter=:capture_genus_counter=:capture_order_counter=:capture_phylum_counter=:capture_species_counter=:evoltype=D:gtdb_class_counter=c__Gammaproteobacteria--3:gtdb_domain_counter=d__Bacteria--3:gtdb_family_counter=f__Pseudomonadaceae--3:gtdb_genus_counter=g__Pseudomonas_E--3:gtdb_order_counter=o__Pseudomonadales--3:gtdb_phylum_counter=p__Proteobacteria--3:gtdb_species_counter=s__Pseudomonas_E composti_A--1||s__Pseudomonas_E mendocina_C--1||s__Pseudomonas_E oleovorans_B--1:heptad_counter=MCP-40H--3:lbd_counter=:lca=d__Bacteria:lca_tree=g__Pseudomonas_E:name=N383653:ref_name_counter=])0.752:0.00437025[&&NHX:Sample_counter=:Type_counter=GTDB--6:capture_class_counter=:capture_domain_counter=:capture_family_counter=:capture_genus_counter=:capture_order_counter=:capture_phylum_counter=:capture_species_counter=:evoltype=D:gtdb_class_counter=c__Gammaproteobacteria--6:gtdb_domain_counter=d__Bacteria--6:gtdb_family_counter=f__Pseudomonadaceae--6:gtdb_genus_counter=g__Pseudomonas_E--6:gtdb_order_counter=o__Pseudomonadales--6:gtdb_phylum_counter=p__Proteobacteria--6:gtdb_species_counter=s__Pseudomonas_E composti_A--1||s__Pseudomonas_E mendocina--1||s__Pseudomonas_E mendocina_C--1||s__Pseudomonas_E mendocina_D--1||s__Pseudomonas_E oleovorans_B--1||s__Pseudomonas_E sediminis--1:heptad_counter=MCP-40H--6:lbd_counter=:lca=d__Bacteria:lca_tree=g__Pseudomonas_E:name=N383654:ref_name_counter=])0.903:0.0142116[&&NHX:Sample_counter=:Type_counter=GTDB--7:capture_class_counter=:capture_domain_counter=:capture_family_counter=:capture_genus_counter=:capture_order_counter=:capture_phylum_counter=:capture_species_counter=:evoltype=D:gtdb_class_counter=c__Gammaproteobacteria--7:gtdb_domain_counter=d__Bacteria--7:gtdb_family_counter=f__Pseudomonadaceae--7:gtdb_genus_counter=g__Pseudomonas_E--7:gtdb_order_counter=o__Pseudomonadales--7:gtdb_phylum_counter=p__Proteobacteria--7:gtdb_species_counter=s__Pseudomonas_E composti--1||s__Pseudomonas_E composti_A--1||s__Pseudomonas_E mendocina--1||s__Pseudomonas_E mendocina_C--1||s__Pseudomonas_E mendocina_D--1||s__Pseudomonas_E oleovorans_B--1||s__Pseudomonas_E sediminis--1:heptad_counter=MCP-40H--7:lbd_counter=:lca=d__Bacteria:lca_tree=g__Pseudomonas_E:name=N383655:ref_name_counter=])0.793:0.00840927[&&NHX:Sample_counter=:Type_counter=GTDB--8:capture_class_counter=:capture_domain_counter=:capture_family_counter=:capture_genus_counter=:capture_order_counter=:capture_phylum_counter=:capture_species_counter=:evoltype=D:gtdb_class_counter=c__Gammaproteobacteria--8:gtdb_domain_counter=d__Bacteria--8:gtdb_family_counter=f__Pseudomonadaceae--8:gtdb_genus_counter=g__Pseudomonas_E--8:gtdb_order_counter=o__Pseudomonadales--8:gtdb_phylum_counter=p__Proteobacteria--8:gtdb_species_counter=s__Pseudomonas_E composti--1||s__Pseudomonas_E composti_A--1||s__Pseudomonas_E mendocina--1||s__Pseudomonas_E mendocina_C--1||s__Pseudomonas_E mendocina_D--1||s__Pseudomonas_E oleovorans_B--1||s__Pseudomonas_E sediminis--1||s__Pseudomonas_E sp902506535--1:heptad_counter=MCP-40H--8:lbd_counter=:lca=d__Bacteria:lca_tree=g__Pseudomonas_E:name=N383656:ref_name_counter=],RS_GCF_001446935.1_protein.faa_NZ_LKKK01000013.1_71@PF00015_full_PFAM.468.653:0.0749246[&&NHX:Type=GTDB:gtdb_class=c__Gammaproteobacteria:gtdb_domain=d__Bacteria:gtdb_family=f__Pseudomonadaceae:gtdb_genus=g__Pseudomonas_E:gtdb_order=o__Pseudomonadales:gtdb_phylum=p__Proteobacteria:gtdb_species=s__Pseudomonas_E sp001446935:heptad=MCP-40H:species=d__Bacteria_p__Proteobacteria_c__Gammaproteobacteria_o__Pseudomonadales_f__Pseudomonadaceae_g__Pseudomonas_E_s__Pseudomonas_E sp001446935])0.4:0.00601379[&&NHX:Sample_counter=:Type_counter=GTDB--9:capture_class_counter=:capture_domain_counter=:capture_family_counter=:capture_genus_counter=:capture_order_counter=:capture_phylum_counter=:capture_species_counter=:evoltype=D:gtdb_class_counter=c__Gammaproteobacteria--9:gtdb_domain_counter=d__Bacteria--9:gtdb_family_counter=f__Pseudomonadaceae--9:gtdb_genus_counter=g__Pseudomonas_E--9:gtdb_order_counter=o__Pseudomonadales--9:gtdb_phylum_counter=p__Proteobacteria--9:gtdb_species_counter=s__Pseudomonas_E composti--1||s__Pseudomonas_E composti_A--1||s__Pseudomonas_E mendocina--1||s__Pseudomonas_E mendocina_C--1||s__Pseudomonas_E mendocina_D--1||s__Pseudomonas_E oleovorans_B--1||s__Pseudomonas_E sediminis--1||s__Pseudomonas_E sp001446935--1||s__Pseudomonas_E sp902506535--1:heptad_counter=MCP-40H--9:lbd_counter=:lca=d__Bacteria:lca_tree=g__Pseudomonas_E:name=N383658:ref_name_counter=],RS_GCF_004327355.1_protein.faa_NZ_QJUM01000032.1_64@PF00015_full_PFAM.475.644:0.0543008[&&NHX:Type=GTDB:gtdb_class=c__Gammaproteobacteria:gtdb_domain=d__Bacteria:gtdb_family=f__Pseudomonadaceae:gtdb_genus=g__Pseudomonas_E:gtdb_order=o__Pseudomonadales:gtdb_phylum=p__Proteobacteria:gtdb_species=s__Pseudomonas_E dryadis:heptad=MCP-40H:species=d__Bacteria_p__Proteobacteria_c__Gammaproteobacteria_o__Pseudomonadales_f__Pseudomonadaceae_g__Pseudomonas_E_s__Pseudomonas_E dryadis])0.823:0.0168248[&&NHX:Sample_counter=:Type_counter=GTDB--10:capture_class_counter=:capture_domain_counter=:capture_family_counter=:capture_genus_counter=:capture_order_counter=:capture_phylum_counter=:capture_species_counter=:evoltype=D:gtdb_class_counter=c__Gammaproteobacteria--10:gtdb_domain_counter=d__Bacteria--10:gtdb_family_counter=f__Pseudomonadaceae--10:gtdb_genus_counter=g__Pseudomonas_E--10:gtdb_order_counter=o__Pseudomonadales--10:gtdb_phylum_counter=p__Proteobacteria--10:gtdb_species_counter=s__Pseudomonas_E composti--1||s__Pseudomonas_E composti_A--1||s__Pseudomonas_E dryadis--1||s__Pseudomonas_E mendocina--1||s__Pseudomonas_E mendocina_C--1||s__Pseudomonas_E mendocina_D--1||s__Pseudomonas_E oleovorans_B--1||s__Pseudomonas_E sediminis--1||s__Pseudomonas_E sp001446935--1||s__Pseudomonas_E sp902506535--1:heptad_counter=MCP-40H--10:lbd_counter=:lca=d__Bacteria:lca_tree=g__Pseudomonas_E:name=N383660:ref_name_counter=],RS_GCF_004521985.1_protein.faa_NZ_SBHZ01000002.1_139@PF00015_full_PFAM.470.644:0.0391761[&&NHX:Type=GTDB:gtdb_class=c__Gammaproteobacteria:gtdb_domain=d__Bacteria:gtdb_family=f__Pseudomonadaceae:gtdb_genus=g__Pseudomonas_E:gtdb_order=o__Pseudomonadales:gtdb_phylum=p__Proteobacteria:gtdb_species=s__Pseudomonas_E khazarica:heptad=MCP-40H:species=d__Bacteria_p__Proteobacteria_c__Gammaproteobacteria_o__Pseudomonadales_f__Pseudomonadaceae_g__Pseudomonas_E_s__Pseudomonas_E khazarica])0.897:0.051926[&&NHX:Sample_counter=:Type_counter=GTDB--11:capture_class_counter=:capture_domain_counter=:capture_family_counter=:capture_genus_counter=:capture_order_counter=:capture_phylum_counter=:capture_species_counter=:evoltype=D:gtdb_class_counter=c__Gammaproteobacteria--11:gtdb_domain_counter=d__Bacteria--11:gtdb_family_counter=f__Pseudomonadaceae--11:gtdb_genus_counter=g__Pseudomonas_E--11:gtdb_order_counter=o__Pseudomonadales--11:gtdb_phylum_counter=p__Proteobacteria--11:gtdb_species_counter=s__Pseudomonas_E composti--1||s__Pseudomonas_E composti_A--1||s__Pseudomonas_E dryadis--1||s__Pseudomonas_E khazarica--1||s__Pseudomonas_E mendocina--1||s__Pseudomonas_E mendocina_C--1||s__Pseudomonas_E mendocina_D--1||s__Pseudomonas_E oleovorans_B--1||s__Pseudomonas_E sediminis--1||s__Pseudomonas_E sp001446935--1||s__Pseudomonas_E sp902506535--1:heptad_counter=MCP-40H--11:lbd_counter=:lca=d__Bacteria:lca_tree=g__Pseudomonas_E:name=N383662:ref_name_counter=])0.876:0.0544328[&&NHX:Sample_counter=:Type_counter=GTDB--20:capture_class_counter=:capture_domain_counter=:capture_family_counter=:capture_genus_counter=:capture_order_counter=:capture_phylum_counter=:capture_species_counter=:evoltype=D:gtdb_class_counter=c__Gammaproteobacteria--20:gtdb_domain_counter=d__Bacteria--20:gtdb_family_counter=f__Nitrincolaceae--2||f__Pseudomonadaceae--18:gtdb_genus_counter=g__Pokkaliibacter--2||g__Pseudomonas_A--2||g__Pseudomonas_D--2||g__Pseudomonas_E--13||g__Pseudomonas_N--1:gtdb_order_counter=o__Pseudomonadales--20:gtdb_phylum_counter=p__Proteobacteria--20:gtdb_species_counter=s__Pokkaliibacter plantistimulans--2||s__Pseudomonas_A stutzeri_AB--1||s__Pseudomonas_A stutzeri_D--1||s__Pseudomonas_D laoshanensis--1||s__Pseudomonas_D pelagia_A--1||s__Pseudomonas_E composti--1||s__Pseudomonas_E composti_A--1||s__Pseudomonas_E dryadis--1||s__Pseudomonas_E khazarica--1||s__Pseudomonas_E mendocina--1||s__Pseudomonas_E mendocina_C--1||s__Pseudomonas_E mendocina_D--1||s__Pseudomonas_E oleovorans_B--1||s__Pseudomonas_E sediminis--1||s__Pseudomonas_E sp001446935--1||s__Pseudomonas_E sp002356535--1||s__Pseudomonas_E sp019200975--1||s__Pseudomonas_E sp902506535--1||s__Pseudomonas_N azotifigens--1:heptad_counter=MCP-40H--20:lbd_counter=:lca=d__Bacteria:lca_tree=f__Pseudomonadaceae:name=N383663:ref_name_counter=],((277dcb72-8b07-4001-ab11-c83b9ed2dc3c_4@MCPsignal.139.226:5e-09[&&NHX:Sample=rhiztom3:Type=capture:capture_class=c__Gammaproteobacteria:capture_domain=d__Bacteria:capture_family=f__Rhodocyclaceae:capture_genus=g__Denitratisoma:capture_order=o__Burkholderiales:capture_phylum=p__Proteobacteria:capture_species=s__Denitratisoma sp007833355:heptad=MCP-40H],483c8654-c734-49c2-b356-bf7b06be80bf_1@MCPsignal.67.249:5e-09[&&NHX:Sample=rhiztom3:Type=capture:capture_class=c__Gammaproteobacteria:capture_domain=d__Bacteria:capture_family=f__Pseudomonadaceae:capture_genus=g__Pseudomonas_E:capture_order=o__Pseudomonadales:capture_phylum=p__Proteobacteria:capture_species=s__Pseudomonas_E soli:heptad=MCP-40H])0.818:0.0288785[&&NHX:Sample_counter=rhiztom3--2:Type_counter=capture--2:capture_class_counter=c__Gammaproteobacteria--2:capture_domain_counter=d__Bacteria--2:capture_family_counter=f__Pseudomonadaceae--1||f__Rhodocyclaceae--1:capture_genus_counter=g__Denitratisoma--1||g__Pseudomonas_E--1:capture_order_counter=o__Burkholderiales--1||o__Pseudomonadales--1:capture_phylum_counter=p__Proteobacteria--2:capture_species_counter=s__Denitratisoma sp007833355--1||s__Pseudomonas_E soli--1:gtdb_class_counter=:gtdb_domain_counter=:gtdb_family_counter=:gtdb_genus_counter=:gtdb_order_counter=:gtdb_phylum_counter=:gtdb_species_counter=:heptad_counter=MCP-40H--2:lbd_counter=:name=N383666:ref_name_counter=],(9b97251f-beb9-4db1-8815-77f0e7e8fdf2_5@MCPsignal.129.271:0.0167174[&&NHX:Sample=rhiztom3:Type=capture:besthit=69.6:bitscore=164.0:capture_class=c__Gammaproteobacteria:capture_domain=d__Bacteria:capture_family=f__Pseudomonadaceae:capture_genus=g__Pseudomonas_E:capture_order=o__Pseudomonadales:capture_phylum=p__Proteobacteria:capture_species=s__Pseudomonas_E soli:evalue=2.61e-52:gapopen=0.0:heptad=MCP-40H:length=138.0:mismatch=42.0:qcovhsp=97.2:qend=138.0:qstart=1.0:ref_name=RS_GCF_004327355.1_protein.faa_NZ_QJUM01000032.1_64@PF00015_full_PFAM.475.644:scovhsp=81.7:send=145.0:sstart=8.0],878290a4-cace-4c15-8049-36b16169893e_4@MCPsignal.528.597:5e-09[&&NHX:Sample=rhiztom3:Type=capture:capture_class=c__Gammaproteobacteria:capture_domain=d__Bacteria:capture_family=f__Pseudomonadaceae:capture_genus=g__Pseudomonas_E:capture_order=o__Pseudomonadales:capture_phylum=p__Proteobacteria:capture_species=s__Pseudomonas_E soli:heptad=MCP-40H])0.603:0.00369323[&&NHX:Sample_counter=rhiztom3--2:Type_counter=capture--2:besthit_avg=69.6:besthit_max=69.6:besthit_min=69.6:besthit_std=0:besthit_sum=69.6:bitscore_avg=164.0:bitscore_max=164.0:bitscore_min=164.0:bitscore_std=0:bitscore_sum=164.0:capture_class_counter=c__Gammaproteobacteria--2:capture_domain_counter=d__Bacteria--2:capture_family_counter=f__Pseudomonadaceae--2:capture_genus_counter=g__Pseudomonas_E--2:capture_order_counter=o__Pseudomonadales--2:capture_phylum_counter=p__Proteobacteria--2:capture_species_counter=s__Pseudomonas_E soli--2:evalue_avg=2.61e-52:evalue_max=2.61e-52:evalue_min=2.61e-52:evalue_std=0:evalue_sum=2.61e-52:gapopen_avg=0.0:gapopen_max=0.0:gapopen_min=0.0:gapopen_std=0:gapopen_sum=0.0:gtdb_class_counter=:gtdb_domain_counter=:gtdb_family_counter=:gtdb_genus_counter=:gtdb_order_counter=:gtdb_phylum_counter=:gtdb_species_counter=:heptad_counter=MCP-40H--2:lbd_counter=:length_avg=138.0:length_max=138.0:length_min=138.0:length_std=0:length_sum=138.0:mismatch_avg=42.0:mismatch_max=42.0:mismatch_min=42.0:mismatch_std=0:mismatch_sum=42.0:name=N383669:qcovhsp_avg=97.2:qcovhsp_max=97.2:qcovhsp_min=97.2:qcovhsp_std=0:qcovhsp_sum=97.2:qend_avg=138.0:qend_max=138.0:qend_min=138.0:qend_std=0:qend_sum=138.0:qstart_avg=1.0:qstart_max=1.0:qstart_min=1.0:qstart_std=0:qstart_sum=1.0:ref_name_counter=RS_GCF_004327355.1_protein.faa_NZ_QJUM01000032.1_64@PF00015_full_PFAM.475.644--1:scovhsp_avg=81.7:scovhsp_max=81.7:scovhsp_min=81.7:scovhsp_std=0:scovhsp_sum=81.7:send_avg=145.0:send_max=145.0:send_min=145.0:send_std=0:send_sum=145.0:sstart_avg=8.0:sstart_max=8.0:sstart_min=8.0:sstart_std=0:sstart_sum=8.0])1:0.3176[&&NHX:Sample_counter=rhiztom3--4:Type_counter=capture--4:besthit_avg=69.6:besthit_max=69.6:besthit_min=69.6:besthit_std=0:besthit_sum=69.6:bitscore_avg=164.0:bitscore_max=164.0:bitscore_min=164.0:bitscore_std=0:bitscore_sum=164.0:capture_class_counter=c__Gammaproteobacteria--4:capture_domain_counter=d__Bacteria--4:capture_family_counter=f__Pseudomonadaceae--3||f__Rhodocyclaceae--1:capture_genus_counter=g__Denitratisoma--1||g__Pseudomonas_E--3:capture_order_counter=o__Burkholderiales--1||o__Pseudomonadales--3:capture_phylum_counter=p__Proteobacteria--4:capture_species_counter=s__Denitratisoma sp007833355--1||s__Pseudomonas_E soli--3:evalue_avg=2.61e-52:evalue_max=2.61e-52:evalue_min=2.61e-52:evalue_std=0:evalue_sum=2.61e-52:gapopen_avg=0.0:gapopen_max=0.0:gapopen_min=0.0:gapopen_std=0:gapopen_sum=0.0:gtdb_class_counter=:gtdb_domain_counter=:gtdb_family_counter=:gtdb_genus_counter=:gtdb_order_counter=:gtdb_phylum_counter=:gtdb_species_counter=:heptad_counter=MCP-40H--4:lbd_counter=:length_avg=138.0:length_max=138.0:length_min=138.0:length_std=0:length_sum=138.0:mismatch_avg=42.0:mismatch_max=42.0:mismatch_min=42.0:mismatch_std=0:mismatch_sum=42.0:name=N383670:qcovhsp_avg=97.2:qcovhsp_max=97.2:qcovhsp_min=97.2:qcovhsp_std=0:qcovhsp_sum=97.2:qend_avg=138.0:qend_max=138.0:qend_min=138.0:qend_std=0:qend_sum=138.0:qstart_avg=1.0:qstart_max=1.0:qstart_min=1.0:qstart_std=0:qstart_sum=1.0:ref_name_counter=RS_GCF_004327355.1_protein.faa_NZ_QJUM01000032.1_64@PF00015_full_PFAM.475.644--1:scovhsp_avg=81.7:scovhsp_max=81.7:scovhsp_min=81.7:scovhsp_std=0:scovhsp_sum=81.7:send_avg=145.0:send_max=145.0:send_min=145.0:send_std=0:send_sum=145.0:sstart_avg=8.0:sstart_max=8.0:sstart_min=8.0:sstart_std=0:sstart_sum=8.0])0.712:0.0267662[&&NHX:Sample_counter=rhiztom3--4:Type_counter=GTDB--20||capture--4:besthit_avg=69.6:besthit_max=69.6:besthit_min=69.6:besthit_std=0:besthit_sum=69.6:bitscore_avg=164.0:bitscore_max=164.0:bitscore_min=164.0:bitscore_std=0:bitscore_sum=164.0:capture_class_counter=c__Gammaproteobacteria--4:capture_domain_counter=d__Bacteria--4:capture_family_counter=f__Pseudomonadaceae--3||f__Rhodocyclaceae--1:capture_genus_counter=g__Denitratisoma--1||g__Pseudomonas_E--3:capture_order_counter=o__Burkholderiales--1||o__Pseudomonadales--3:capture_phylum_counter=p__Proteobacteria--4:capture_species_counter=s__Denitratisoma sp007833355--1||s__Pseudomonas_E soli--3:evalue_avg=2.61e-52:evalue_max=2.61e-52:evalue_min=2.61e-52:evalue_std=0:evalue_sum=2.61e-52:gapopen_avg=0.0:gapopen_max=0.0:gapopen_min=0.0:gapopen_std=0:gapopen_sum=0.0:gtdb_class_counter=c__Gammaproteobacteria--20:gtdb_domain_counter=d__Bacteria--20:gtdb_family_counter=f__Nitrincolaceae--2||f__Pseudomonadaceae--18:gtdb_genus_counter=g__Pokkaliibacter--2||g__Pseudomonas_A--2||g__Pseudomonas_D--2||g__Pseudomonas_E--13||g__Pseudomonas_N--1:gtdb_order_counter=o__Pseudomonadales--20:gtdb_phylum_counter=p__Proteobacteria--20:gtdb_species_counter=s__Pokkaliibacter plantistimulans--2||s__Pseudomonas_A stutzeri_AB--1||s__Pseudomonas_A stutzeri_D--1||s__Pseudomonas_D laoshanensis--1||s__Pseudomonas_D pelagia_A--1||s__Pseudomonas_E composti--1||s__Pseudomonas_E composti_A--1||s__Pseudomonas_E dryadis--1||s__Pseudomonas_E khazarica--1||s__Pseudomonas_E mendocina--1||s__Pseudomonas_E mendocina_C--1||s__Pseudomonas_E mendocina_D--1||s__Pseudomonas_E oleovorans_B--1||s__Pseudomonas_E sediminis--1||s__Pseudomonas_E sp001446935--1||s__Pseudomonas_E sp002356535--1||s__Pseudomonas_E sp019200975--1||s__Pseudomonas_E sp902506535--1||s__Pseudomonas_N azotifigens--1:heptad_counter=MCP-40H--24:lbd_counter=:lca_tree=f__Pseudomonadaceae:length_avg=138.0:length_max=138.0:length_min=138.0:length_std=0:length_sum=138.0:mismatch_avg=42.0:mismatch_max=42.0:mismatch_min=42.0:mismatch_std=0:mismatch_sum=42.0:name=N383671:qcovhsp_avg=97.2:qcovhsp_max=97.2:qcovhsp_min=97.2:qcovhsp_std=0:qcovhsp_sum=97.2:qend_avg=138.0:qend_max=138.0:qend_min=138.0:qend_std=0:qend_sum=138.0:qstart_avg=1.0:qstart_max=1.0:qstart_min=1.0:qstart_std=0:qstart_sum=1.0:ref_name_counter=RS_GCF_004327355.1_protein.faa_NZ_QJUM01000032.1_64@PF00015_full_PFAM.475.644--1:scovhsp_avg=81.7:scovhsp_max=81.7:scovhsp_min=81.7:scovhsp_std=0:scovhsp_sum=81.7:send_avg=145.0:send_max=145.0:send_min=145.0:send_std=0:send_sum=145.0:sstart_avg=8.0:sstart_max=8.0:sstart_min=8.0:sstart_std=0:sstart_sum=8.0])0.668:0.0293095[&&NHX:Sample_counter=rhiztom1--1||rhiztom3--4:Type_counter=GTDB--20||capture--5:besthit_avg=69.6:besthit_max=69.6:besthit_min=69.6:besthit_std=0:besthit_sum=69.6:bitscore_avg=164.0:bitscore_max=164.0:bitscore_min=164.0:bitscore_std=0:bitscore_sum=164.0:capture_class_counter=c__Bacilli--1||c__Gammaproteobacteria--4:capture_domain_counter=d__Bacteria--5:capture_family_counter=f__Paenibacillaceae--1||f__Pseudomonadaceae--3||f__Rhodocyclaceae--1:capture_genus_counter=g__Denitratisoma--1||g__Paenibacillus_C--1||g__Pseudomonas_E--3:capture_order_counter=o__Burkholderiales--1||o__Paenibacillales--1||o__Pseudomonadales--3:capture_phylum_counter=p__Firmicutes--1||p__Proteobacteria--4:capture_species_counter=s__Denitratisoma sp007833355--1||s__Paenibacillus_C sp003591485--1||s__Pseudomonas_E soli--3:evalue_avg=2.61e-52:evalue_max=2.61e-52:evalue_min=2.61e-52:evalue_std=0:evalue_sum=2.61e-52:gapopen_avg=0.0:gapopen_max=0.0:gapopen_min=0.0:gapopen_std=0:gapopen_sum=0.0:gtdb_class_counter=c__Gammaproteobacteria--20:gtdb_domain_counter=d__Bacteria--20:gtdb_family_counter=f__Nitrincolaceae--2||f__Pseudomonadaceae--18:gtdb_genus_counter=g__Pokkaliibacter--2||g__Pseudomonas_A--2||g__Pseudomonas_D--2||g__Pseudomonas_E--13||g__Pseudomonas_N--1:gtdb_order_counter=o__Pseudomonadales--20:gtdb_phylum_counter=p__Proteobacteria--20:gtdb_species_counter=s__Pokkaliibacter plantistimulans--2||s__Pseudomonas_A stutzeri_AB--1||s__Pseudomonas_A stutzeri_D--1||s__Pseudomonas_D laoshanensis--1||s__Pseudomonas_D pelagia_A--1||s__Pseudomonas_E composti--1||s__Pseudomonas_E composti_A--1||s__Pseudomonas_E dryadis--1||s__Pseudomonas_E khazarica--1||s__Pseudomonas_E mendocina--1||s__Pseudomonas_E mendocina_C--1||s__Pseudomonas_E mendocina_D--1||s__Pseudomonas_E oleovorans_B--1||s__Pseudomonas_E sediminis--1||s__Pseudomonas_E sp001446935--1||s__Pseudomonas_E sp002356535--1||s__Pseudomonas_E sp019200975--1||s__Pseudomonas_E sp902506535--1||s__Pseudomonas_N azotifigens--1:heptad_counter=MCP-40H--25:lbd_counter=:lca_tree=f__Pseudomonadaceae:length_avg=138.0:length_max=138.0:length_min=138.0:length_std=0:length_sum=138.0:mismatch_avg=42.0:mismatch_max=42.0:mismatch_min=42.0:mismatch_std=0:mismatch_sum=42.0:name=N383672:qcovhsp_avg=97.2:qcovhsp_max=97.2:qcovhsp_min=97.2:qcovhsp_std=0:qcovhsp_sum=97.2:qend_avg=138.0:qend_max=138.0:qend_min=138.0:qend_std=0:qend_sum=138.0:qstart_avg=1.0:qstart_max=1.0:qstart_min=1.0:qstart_std=0:qstart_sum=1.0:ref_name_counter=RS_GCF_004327355.1_protein.faa_NZ_QJUM01000032.1_64@PF00015_full_PFAM.475.644--1:scovhsp_avg=81.7:scovhsp_max=81.7:scovhsp_min=81.7:scovhsp_std=0:scovhsp_sum=81.7:send_avg=145.0:send_max=145.0:send_min=145.0:send_std=0:send_sum=145.0:sstart_avg=8.0:sstart_max=8.0:sstart_min=8.0:sstart_std=0:sstart_sum=8.0])0.865:0.0854775[&&NHX:Sample_counter=rhiztom1--1||rhiztom3--4:Type_counter=GTDB--22||capture--5:besthit_avg=69.6:besthit_max=69.6:besthit_min=69.6:besthit_std=0:besthit_sum=69.6:bitscore_avg=164.0:bitscore_max=164.0:bitscore_min=164.0:bitscore_std=0:bitscore_sum=164.0:capture_class_counter=c__Bacilli--1||c__Gammaproteobacteria--4:capture_domain_counter=d__Bacteria--5:capture_family_counter=f__Paenibacillaceae--1||f__Pseudomonadaceae--3||f__Rhodocyclaceae--1:capture_genus_counter=g__Denitratisoma--1||g__Paenibacillus_C--1||g__Pseudomonas_E--3:capture_order_counter=o__Burkholderiales--1||o__Paenibacillales--1||o__Pseudomonadales--3:capture_phylum_counter=p__Firmicutes--1||p__Proteobacteria--4:capture_species_counter=s__Denitratisoma sp007833355--1||s__Paenibacillus_C sp003591485--1||s__Pseudomonas_E soli--3:evalue_avg=2.61e-52:evalue_max=2.61e-52:evalue_min=2.61e-52:evalue_std=0:evalue_sum=2.61e-52:gapopen_avg=0.0:gapopen_max=0.0:gapopen_min=0.0:gapopen_std=0:gapopen_sum=0.0:gtdb_class_counter=c__Gammaproteobacteria--22:gtdb_domain_counter=d__Bacteria--22:gtdb_family_counter=f__Nitrincolaceae--2||f__Pseudomonadaceae--20:gtdb_genus_counter=g__Pokkaliibacter--2||g__Pseudomonas_A--2||g__Pseudomonas_D--2||g__Pseudomonas_E--15||g__Pseudomonas_N--1:gtdb_order_counter=o__Pseudomonadales--22:gtdb_phylum_counter=p__Proteobacteria--22:gtdb_species_counter=s__Pokkaliibacter plantistimulans--2||s__Pseudomonas_A stutzeri_AB--1||s__Pseudomonas_A stutzeri_D--1||s__Pseudomonas_D laoshanensis--1||s__Pseudomonas_D pelagia_A--1||s__Pseudomonas_E asplenii_A--1||s__Pseudomonas_E composti--1||s__Pseudomonas_E composti_A--1||s__Pseudomonas_E dryadis--1||s__Pseudomonas_E gingeri_C--1||s__Pseudomonas_E khazarica--1||s__Pseudomonas_E mendocina--1||s__Pseudomonas_E mendocina_C--1||s__Pseudomonas_E mendocina_D--1||s__Pseudomonas_E oleovorans_B--1||s__Pseudomonas_E sediminis--1||s__Pseudomonas_E sp001446935--1||s__Pseudomonas_E sp002356535--1||s__Pseudomonas_E sp019200975--1||s__Pseudomonas_E sp902506535--1||s__Pseudomonas_N azotifigens--1:heptad_counter=MCP-40H--27:lbd_counter=:lca_tree=f__Pseudomonadaceae:length_avg=138.0:length_max=138.0:length_min=138.0:length_std=0:length_sum=138.0:mismatch_avg=42.0:mismatch_max=42.0:mismatch_min=42.0:mismatch_std=0:mismatch_sum=42.0:name=N383673:qcovhsp_avg=97.2:qcovhsp_max=97.2:qcovhsp_min=97.2:qcovhsp_std=0:qcovhsp_sum=97.2:qend_avg=138.0:qend_max=138.0:qend_min=138.0:qend_std=0:qend_sum=138.0:qstart_avg=1.0:qstart_max=1.0:qstart_min=1.0:qstart_std=0:qstart_sum=1.0:ref_name_counter=RS_GCF_004327355.1_protein.faa_NZ_QJUM01000032.1_64@PF00015_full_PFAM.475.644--1:scovhsp_avg=81.7:scovhsp_max=81.7:scovhsp_min=81.7:scovhsp_std=0:scovhsp_sum=81.7:send_avg=145.0:send_max=145.0:send_min=145.0:send_std=0:send_sum=145.0:sstart_avg=8.0:sstart_max=8.0:sstart_min=8.0:sstart_std=0:sstart_sum=8.0])0.803:0.131979[&&NHX:Sample_counter=rhiztom1--1||rhiztom3--4:Type_counter=GTDB--23||capture--5:besthit_avg=69.6:besthit_max=69.6:besthit_min=69.6:besthit_std=0:besthit_sum=69.6:bitscore_avg=164.0:bitscore_max=164.0:bitscore_min=164.0:bitscore_std=0:bitscore_sum=164.0:capture_class_counter=c__Bacilli--1||c__Gammaproteobacteria--4:capture_domain_counter=d__Bacteria--5:capture_family_counter=f__Paenibacillaceae--1||f__Pseudomonadaceae--3||f__Rhodocyclaceae--1:capture_genus_counter=g__Denitratisoma--1||g__Paenibacillus_C--1||g__Pseudomonas_E--3:capture_order_counter=o__Burkholderiales--1||o__Paenibacillales--1||o__Pseudomonadales--3:capture_phylum_counter=p__Firmicutes--1||p__Proteobacteria--4:capture_species_counter=s__Denitratisoma sp007833355--1||s__Paenibacillus_C sp003591485--1||s__Pseudomonas_E soli--3:evalue_avg=2.61e-52:evalue_max=2.61e-52:evalue_min=2.61e-52:evalue_std=0:evalue_sum=2.61e-52:gapopen_avg=0.0:gapopen_max=0.0:gapopen_min=0.0:gapopen_std=0:gapopen_sum=0.0:gtdb_class_counter=c__Gammaproteobacteria--23:gtdb_domain_counter=d__Bacteria--23:gtdb_family_counter=f__Nitrincolaceae--2||f__Pseudomonadaceae--21:gtdb_genus_counter=g__Pokkaliibacter--2||g__Pseudomonas_A--2||g__Pseudomonas_D--2||g__Pseudomonas_E--16||g__Pseudomonas_N--1:gtdb_order_counter=o__Pseudomonadales--23:gtdb_phylum_counter=p__Proteobacteria--23:gtdb_species_counter=s__Pokkaliibacter plantistimulans--2||s__Pseudomonas_A stutzeri_AB--1||s__Pseudomonas_A stutzeri_D--1||s__Pseudomonas_D laoshanensis--1||s__Pseudomonas_D pelagia_A--1||s__Pseudomonas_E asplenii_A--1||s__Pseudomonas_E azotoformans_A--1||s__Pseudomonas_E composti--1||s__Pseudomonas_E composti_A--1||s__Pseudomonas_E dryadis--1||s__Pseudomonas_E gingeri_C--1||s__Pseudomonas_E khazarica--1||s__Pseudomonas_E mendocina--1||s__Pseudomonas_E mendocina_C--1||s__Pseudomonas_E mendocina_D--1||s__Pseudomonas_E oleovorans_B--1||s__Pseudomonas_E sediminis--1||s__Pseudomonas_E sp001446935--1||s__Pseudomonas_E sp002356535--1||s__Pseudomonas_E sp019200975--1||s__Pseudomonas_E sp902506535--1||s__Pseudomonas_N azotifigens--1:heptad_counter=MCP-40H--28:lbd_counter=:lca_tree=f__Pseudomonadaceae:length_avg=138.0:length_max=138.0:length_min=138.0:length_std=0:length_sum=138.0:mismatch_avg=42.0:mismatch_max=42.0:mismatch_min=42.0:mismatch_std=0:mismatch_sum=42.0:name=N383674:qcovhsp_avg=97.2:qcovhsp_max=97.2:qcovhsp_min=97.2:qcovhsp_std=0:qcovhsp_sum=97.2:qend_avg=138.0:qend_max=138.0:qend_min=138.0:qend_std=0:qend_sum=138.0:qstart_avg=1.0:qstart_max=1.0:qstart_min=1.0:qstart_std=0:qstart_sum=1.0:ref_name_counter=RS_GCF_004327355.1_protein.faa_NZ_QJUM01000032.1_64@PF00015_full_PFAM.475.644--1:scovhsp_avg=81.7:scovhsp_max=81.7:scovhsp_min=81.7:scovhsp_std=0:scovhsp_sum=81.7:send_avg=145.0:send_max=145.0:send_min=145.0:send_std=0:send_sum=145.0:sstart_avg=8.0:sstart_max=8.0:sstart_min=8.0:sstart_std=0:sstart_sum=8.0])0:5e-09[&&NHX:Sample_counter=rhizpot2--1||rhiztom1--1||rhiztom3--4:Type_counter=GTDB--23||capture--6:besthit_avg=83.1:besthit_max=96.6:besthit_min=69.6:besthit_std=19.091883092036785:besthit_sum=166.2:bitscore_avg=108.4:bitscore_max=164.0:bitscore_min=52.8:bitscore_std=78.63027406794409:bitscore_sum=216.8:capture_class_counter=c__Alphaproteobacteria--1||c__Bacilli--1||c__Gammaproteobacteria--4:capture_domain_counter=d__Bacteria--6:capture_family_counter=f__Paenibacillaceae--1||f__Pseudomonadaceae--3||f__Rhizobiaceae--1||f__Rhodocyclaceae--1:capture_genus_counter=g__Denitratisoma--1||g__Neorhizobium--1||g__Paenibacillus_C--1||g__Pseudomonas_E--3:capture_order_counter=o__Burkholderiales--1||o__Paenibacillales--1||o__Pseudomonadales--3||o__Rhizobiales--1:capture_phylum_counter=p__Firmicutes--1||p__Proteobacteria--5:capture_species_counter=s__Denitratisoma sp007833355--1||s__Neorhizobium wenxiniae--1||s__Paenibacillus_C sp003591485--1||s__Pseudomonas_E soli--3:evalue_avg=7.05e-12:evalue_max=1.41e-11:evalue_min=2.61e-52:evalue_std=9.97020561473032e-12:evalue_sum=1.41e-11:gapopen_avg=0.0:gapopen_max=0.0:gapopen_min=0.0:gapopen_std=0.0:gapopen_sum=0.0:gtdb_class_counter=c__Gammaproteobacteria--23:gtdb_domain_counter=d__Bacteria--23:gtdb_family_counter=f__Nitrincolaceae--2||f__Pseudomonadaceae--21:gtdb_genus_counter=g__Pokkaliibacter--2||g__Pseudomonas_A--2||g__Pseudomonas_D--2||g__Pseudomonas_E--16||g__Pseudomonas_N--1:gtdb_order_counter=o__Pseudomonadales--23:gtdb_phylum_counter=p__Proteobacteria--23:gtdb_species_counter=s__Pokkaliibacter plantistimulans--2||s__Pseudomonas_A stutzeri_AB--1||s__Pseudomonas_A stutzeri_D--1||s__Pseudomonas_D laoshanensis--1||s__Pseudomonas_D pelagia_A--1||s__Pseudomonas_E asplenii_A--1||s__Pseudomonas_E azotoformans_A--1||s__Pseudomonas_E composti--1||s__Pseudomonas_E composti_A--1||s__Pseudomonas_E dryadis--1||s__Pseudomonas_E gingeri_C--1||s__Pseudomonas_E khazarica--1||s__Pseudomonas_E mendocina--1||s__Pseudomonas_E mendocina_C--1||s__Pseudomonas_E mendocina_D--1||s__Pseudomonas_E oleovorans_B--1||s__Pseudomonas_E sediminis--1||s__Pseudomonas_E sp001446935--1||s__Pseudomonas_E sp002356535--1||s__Pseudomonas_E sp019200975--1||s__Pseudomonas_E sp902506535--1||s__Pseudomonas_N azotifigens--1:heptad_counter=MCP-40H--29:lbd_counter=:lca_tree=f__Pseudomonadaceae:length_avg=83.5:length_max=138.0:length_min=29.0:length_std=77.07463914933368:length_sum=167.0:mismatch_avg=21.5:mismatch_max=42.0:mismatch_min=1.0:mismatch_std=28.991378028648448:mismatch_sum=43.0:name=N383675:qcovhsp_avg=98.6:qcovhsp_max=100.0:qcovhsp_min=97.2:qcovhsp_std=1.979898987322331:qcovhsp_sum=197.2:qend_avg=83.5:qend_max=138.0:qend_min=29.0:qend_std=77.07463914933368:qend_sum=167.0:qstart_avg=1.0:qstart_max=1.0:qstart_min=1.0:qstart_std=0.0:qstart_sum=2.0:ref_name_counter=RS_GCF_002204795.1_protein.faa_NZ_NIXO01000018.1_81@PF00015_full_PFAM.72.110--1||RS_GCF_004327355.1_protein.faa_NZ_QJUM01000032.1_64@PF00015_full_PFAM.475.644--1:scovhsp_avg=79.0:scovhsp_max=81.7:scovhsp_min=76.3:scovhsp_std=3.8183766184073606:scovhsp_sum=158.0:send_avg=88.5:send_max=145.0:send_min=32.0:send_std=79.90306627407988:send_sum=177.0:sstart_avg=6.0:sstart_max=8.0:sstart_min=4.0:sstart_std=2.8284271247461903:sstart_sum=12.0])0.999:0.39749[&&NHX:Sample_counter=rhizpot2--1||rhiztom1--1||rhiztom3--4:Type_counter=GTDB--24||capture--6:besthit_avg=83.1:besthit_max=96.6:besthit_min=69.6:besthit_std=19.091883092036785:besthit_sum=166.2:bitscore_avg=108.4:bitscore_max=164.0:bitscore_min=52.8:bitscore_std=78.63027406794409:bitscore_sum=216.8:capture_class_counter=c__Alphaproteobacteria--1||c__Bacilli--1||c__Gammaproteobacteria--4:capture_domain_counter=d__Bacteria--6:capture_family_counter=f__Paenibacillaceae--1||f__Pseudomonadaceae--3||f__Rhizobiaceae--1||f__Rhodocyclaceae--1:capture_genus_counter=g__Denitratisoma--1||g__Neorhizobium--1||g__Paenibacillus_C--1||g__Pseudomonas_E--3:capture_order_counter=o__Burkholderiales--1||o__Paenibacillales--1||o__Pseudomonadales--3||o__Rhizobiales--1:capture_phylum_counter=p__Firmicutes--1||p__Proteobacteria--5:capture_species_counter=s__Denitratisoma sp007833355--1||s__Neorhizobium wenxiniae--1||s__Paenibacillus_C sp003591485--1||s__Pseudomonas_E soli--3:evalue_avg=7.05e-12:evalue_max=1.41e-11:evalue_min=2.61e-52:evalue_std=9.97020561473032e-12:evalue_sum=1.41e-11:gapopen_avg=0.0:gapopen_max=0.0:gapopen_min=0.0:gapopen_std=0.0:gapopen_sum=0.0:gtdb_class_counter=c__Gammaproteobacteria--24:gtdb_domain_counter=d__Bacteria--24:gtdb_family_counter=f__Nitrincolaceae--2||f__Pseudomonadaceae--22:gtdb_genus_counter=g__Pokkaliibacter--2||g__Pseudomonas_A--2||g__Pseudomonas_B--1||g__Pseudomonas_D--2||g__Pseudomonas_E--16||g__Pseudomonas_N--1:gtdb_order_counter=o__Pseudomonadales--24:gtdb_phylum_counter=p__Proteobacteria--24:gtdb_species_counter=s__Pokkaliibacter plantistimulans--2||s__Pseudomonas_A stutzeri_AB--1||s__Pseudomonas_A stutzeri_D--1||s__Pseudomonas_B psychrotolerans_B--1||s__Pseudomonas_D laoshanensis--1||s__Pseudomonas_D pelagia_A--1||s__Pseudomonas_E asplenii_A--1||s__Pseudomonas_E azotoformans_A--1||s__Pseudomonas_E composti--1||s__Pseudomonas_E composti_A--1||s__Pseudomonas_E dryadis--1||s__Pseudomonas_E gingeri_C--1||s__Pseudomonas_E khazarica--1||s__Pseudomonas_E mendocina--1||s__Pseudomonas_E mendocina_C--1||s__Pseudomonas_E mendocina_D--1||s__Pseudomonas_E oleovorans_B--1||s__Pseudomonas_E sediminis--1||s__Pseudomonas_E sp001446935--1||s__Pseudomonas_E sp002356535--1||s__Pseudomonas_E sp019200975--1||s__Pseudomonas_E sp902506535--1||s__Pseudomonas_N azotifigens--1:heptad_counter=MCP-40H--30:lbd_counter=:lca_tree=f__Pseudomonadaceae:length_avg=83.5:length_max=138.0:length_min=29.0:length_std=77.07463914933368:length_sum=167.0:mismatch_avg=21.5:mismatch_max=42.0:mismatch_min=1.0:mismatch_std=28.991378028648448:mismatch_sum=43.0:name=N383676:qcovhsp_avg=98.6:qcovhsp_max=100.0:qcovhsp_min=97.2:qcovhsp_std=1.979898987322331:qcovhsp_sum=197.2:qend_avg=83.5:qend_max=138.0:qend_min=29.0:qend_std=77.07463914933368:qend_sum=167.0:qstart_avg=1.0:qstart_max=1.0:qstart_min=1.0:qstart_std=0.0:qstart_sum=2.0:ref_name_counter=RS_GCF_002204795.1_protein.faa_NZ_NIXO01000018.1_81@PF00015_full_PFAM.72.110--1||RS_GCF_004327355.1_protein.faa_NZ_QJUM01000032.1_64@PF00015_full_PFAM.475.644--1:scovhsp_avg=79.0:scovhsp_max=81.7:scovhsp_min=76.3:scovhsp_std=3.8183766184073606:scovhsp_sum=158.0:send_avg=88.5:send_max=145.0:send_min=32.0:send_std=79.90306627407988:send_sum=177.0:sstart_avg=6.0:sstart_max=8.0:sstart_min=4.0:sstart_std=2.8284271247461903:sstart_sum=12.0],(((3c0df80c-f44c-4b21-a3cb-11e358dd7d87_1@MCPsignal.87.125:0.288214[&&NHX:Sample=rhiztom3:Type=capture:capture_class=c__Gammaproteobacteria:capture_domain=d__Bacteria:capture_family=f__Moraxellaceae:capture_genus=g__Psychrobacter:capture_order=o__Pseudomonadales:capture_phylum=p__Proteobacteria:capture_species=s__Psychrobacter immobilis_F:heptad=MCP-24H],d13ae401-ab8c-4c96-95cf-81fa3a1a6f2b_3@MCPsignal.25.79:0.293512[&&NHX:Sample=rhizpot3:Type=capture:capture_class=c__Desulfuromonadia:capture_domain=d__Bacteria:capture_family=f__Geopsychrobacteraceae:capture_genus=g__Malonomonas:capture_order=o__Desulfuromonadales:capture_phylum=p__Desulfobacterota:capture_species=s__Malonomonas sp013152145:heptad=MCP-38H])0.822:0.379399[&&NHX:Sample_counter=rhizpot3--1||rhiztom3--1:Type_counter=capture--2:capture_class_counter=c__Desulfuromonadia--1||c__Gammaproteobacteria--1:capture_domain_counter=d__Bacteria--2:capture_family_counter=f__Geopsychrobacteraceae--1||f__Moraxellaceae--1:capture_genus_counter=g__Malonomonas--1||g__Psychrobacter--1:capture_order_counter=o__Desulfuromonadales--1||o__Pseudomonadales--1:capture_phylum_counter=p__Desulfobacterota--1||p__Proteobacteria--1:capture_species_counter=s__Malonomonas sp013152145--1||s__Psychrobacter immobilis_F--1:gtdb_class_counter=:gtdb_domain_counter=:gtdb_family_counter=:gtdb_genus_counter=:gtdb_order_counter=:gtdb_phylum_counter=:gtdb_species_counter=:heptad_counter=MCP-24H--1||MCP-38H--1:lbd_counter=:name=N383679:ref_name_counter=],(GB_GCA_007119985.1_protein.faa_SKOQ01000209.1_6@PF00015_full_PFAM.445.622:0.427079[&&NHX:Type=GTDB:gtdb_class=c__Gammaproteobacteria:gtdb_domain=d__Bacteria:gtdb_family=f__Halomonadaceae:gtdb_genus=g__Marinospirillum:gtdb_order=o__Pseudomonadales:gtdb_phylum=p__Proteobacteria:gtdb_species=s__Marinospirillum sp007119985:heptad=MCP-40H:species=d__Bacteria_p__Proteobacteria_c__Gammaproteobacteria_o__Pseudomonadales_f__Halomonadaceae_g__Marinospirillum_s__Marinospirillum sp007119985],((RS_GCF_004327335.1_protein.faa_NZ_QJUO01000025.1_3@PF00015_full_PFAM.420.614:5e-09[&&NHX:Type=GTDB:gtdb_class=c__Gammaproteobacteria:gtdb_domain=d__Bacteria:gtdb_family=f__Pseudomonadaceae:gtdb_genus=g__Pseudomonas_Q:gtdb_order=o__Pseudomonadales:gtdb_phylum=p__Proteobacteria:gtdb_species=s__Pseudomonas_Q kirkiae:heptad=MCP-40H:species=d__Bacteria_p__Proteobacteria_c__Gammaproteobacteria_o__Pseudomonadales_f__Pseudomonadaceae_g__Pseudomonas_Q_s__Pseudomonas_Q kirkiae],RS_GCF_013395055.1_protein.faa_NZ_CP058349.1_1555@PF00015_full_PFAM.457.634:0.040153[&&NHX:Type=GTDB:gtdb_class=c__Gammaproteobacteria:gtdb_domain=d__Bacteria:gtdb_family=f__Pseudomonadaceae:gtdb_genus=g__Pseudomonas_Q:gtdb_order=o__Pseudomonadales:gtdb_phylum=p__Proteobacteria:gtdb_species=s__Pseudomonas_Q sp013395055:heptad=MCP-40H:species=d__Bacteria_p__Proteobacteria_c__Gammaproteobacteria_o__Pseudomonadales_f__Pseudomonadaceae_g__Pseudomonas_Q_s__Pseudomonas_Q sp013395055])0.999:0.235676[&&NHX:Sample_counter=:Type_counter=GTDB--2:capture_class_counter=:capture_domain_counter=:capture_family_counter=:capture_genus_counter=:capture_order_counter=:capture_phylum_counter=:capture_species_counter=:evoltype=D:gtdb_class_counter=c__Gammaproteobacteria--2:gtdb_domain_counter=d__Bacteria--2:gtdb_family_counter=f__Pseudomonadaceae--2:gtdb_genus_counter=g__Pseudomonas_Q--2:gtdb_order_counter=o__Pseudomonadales--2:gtdb_phylum_counter=p__Proteobacteria--2:gtdb_species_counter=s__Pseudomonas_Q kirkiae--1||s__Pseudomonas_Q sp013395055--1:heptad_counter=MCP-40H--2:lbd_counter=:lca=d__Bacteria:lca_tree=g__Pseudomonas_Q:name=N383683:ref_name_counter=],(GB_GCA_012727935.1_protein.faa_JAAYGA010000298.1_1@PF00015_full_PFAM.9.257:0.028943[&&NHX:Type=GTDB:gtdb_class=c__Gammaproteobacteria:gtdb_domain=d__Bacteria:gtdb_family=f__Halomonadaceae:gtdb_genus=g__Marinospirillum:gtdb_order=o__Pseudomonadales:gtdb_phylum=p__Proteobacteria:gtdb_species=s__Marinospirillum sp012727935:heptad=MCP-40H:species=d__Bacteria_p__Proteobacteria_c__Gammaproteobacteria_o__Pseudomonadales_f__Halomonadaceae_g__Marinospirillum_s__Marinospirillum sp012727935],(RS_GCF_000686905.1_protein.faa_NZ_KK366037.1_130@PF00015_full_PFAM.414.631:0.0259171[&&NHX:Type=GTDB:gtdb_class=c__Gammaproteobacteria:gtdb_domain=d__Bacteria:gtdb_family=f__Halomonadaceae:gtdb_genus=g__Marinospirillum:gtdb_order=o__Pseudomonadales:gtdb_phylum=p__Proteobacteria:gtdb_species=s__Marinospirillum insulare:heptad=MCP-40H:species=d__Bacteria_p__Proteobacteria_c__Gammaproteobacteria_o__Pseudomonadales_f__Halomonadaceae_g__Marinospirillum_s__Marinospirillum insulare],RS_GCF_000422325.1_protein.faa_NZ_KE383818.1_70@PF00015_full_PFAM.423.631:0.054334[&&NHX:Type=GTDB:gtdb_class=c__Gammaproteobacteria:gtdb_domain=d__Bacteria:gtdb_family=f__Halomonadaceae:gtdb_genus=g__Marinospirillum:gtdb_order=o__Pseudomonadales:gtdb_phylum=p__Proteobacteria:gtdb_species=s__Marinospirillum minutulum:heptad=MCP-40H:species=d__Bacteria_p__Proteobacteria_c__Gammaproteobacteria_o__Pseudomonadales_f__Halomonadaceae_g__Marinospirillum_s__Marinospirillum minutulum])0.605:0.0253279[&&NHX:Sample_counter=:Type_counter=GTDB--2:capture_class_counter=:capture_domain_counter=:capture_family_counter=:capture_genus_counter=:capture_order_counter=:capture_phylum_counter=:capture_species_counter=:evoltype=D:gtdb_class_counter=c__Gammaproteobacteria--2:gtdb_domain_counter=d__Bacteria--2:gtdb_family_counter=f__Halomonadaceae--2:gtdb_genus_counter=g__Marinospirillum--2:gtdb_order_counter=o__Pseudomonadales--2:gtdb_phylum_counter=p__Proteobacteria--2:gtdb_species_counter=s__Marinospirillum insulare--1||s__Marinospirillum minutulum--1:heptad_counter=MCP-40H--2:lbd_counter=:lca=d__Bacteria:lca_tree=g__Marinospirillum:name=N383687:ref_name_counter=])0.936:0.104437[&&NHX:Sample_counter=:Type_counter=GTDB--3:capture_class_counter=:capture_domain_counter=:capture_family_counter=:capture_genus_counter=:capture_order_counter=:capture_phylum_counter=:capture_species_counter=:evoltype=D:gtdb_class_counter=c__Gammaproteobacteria--3:gtdb_domain_counter=d__Bacteria--3:gtdb_family_counter=f__Halomonadaceae--3:gtdb_genus_counter=g__Marinospirillum--3:gtdb_order_counter=o__Pseudomonadales--3:gtdb_phylum_counter=p__Proteobacteria--3:gtdb_species_counter=s__Marinospirillum insulare--1||s__Marinospirillum minutulum--1||s__Marinospirillum sp012727935--1:heptad_counter=MCP-40H--3:lbd_counter=:lca=d__Bacteria:lca_tree=g__Marinospirillum:name=N383688:ref_name_counter=])0.888:0.145957[&&NHX:Sample_counter=:Type_counter=GTDB--5:capture_class_counter=:capture_domain_counter=:capture_family_counter=:capture_genus_counter=:capture_order_counter=:capture_phylum_counter=:capture_species_counter=:evoltype=D:gtdb_class_counter=c__Gammaproteobacteria--5:gtdb_domain_counter=d__Bacteria--5:gtdb_family_counter=f__Halomonadaceae--3||f__Pseudomonadaceae--2:gtdb_genus_counter=g__Marinospirillum--3||g__Pseudomonas_Q--2:gtdb_order_counter=o__Pseudomonadales--5:gtdb_phylum_counter=p__Proteobacteria--5:gtdb_species_counter=s__Marinospirillum insulare--1||s__Marinospirillum minutulum--1||s__Marinospirillum sp012727935--1||s__Pseudomonas_Q kirkiae--1||s__Pseudomonas_Q sp013395055--1:heptad_counter=MCP-40H--5:lbd_counter=:lca=d__Bacteria:lca_tree=o__Pseudomonadales:name=N383689:ref_name_counter=])0.653:0.215613[&&NHX:Sample_counter=:Type_counter=GTDB--6:capture_class_counter=:capture_domain_counter=:capture_family_counter=:capture_genus_counter=:capture_order_counter=:capture_phylum_counter=:capture_species_counter=:evoltype=D:gtdb_class_counter=c__Gammaproteobacteria--6:gtdb_domain_counter=d__Bacteria--6:gtdb_family_counter=f__Halomonadaceae--4||f__Pseudomonadaceae--2:gtdb_genus_counter=g__Marinospirillum--4||g__Pseudomonas_Q--2:gtdb_order_counter=o__Pseudomonadales--6:gtdb_phylum_counter=p__Proteobacteria--6:gtdb_species_counter=s__Marinospirillum insulare--1||s__Marinospirillum minutulum--1||s__Marinospirillum sp007119985--1||s__Marinospirillum sp012727935--1||s__Pseudomonas_Q kirkiae--1||s__Pseudomonas_Q sp013395055--1:heptad_counter=MCP-40H--6:lbd_counter=:lca=d__Bacteria:lca_tree=o__Pseudomonadales:name=N383690:ref_name_counter=])0.758:0.244[&&NHX:Sample_counter=rhizpot3--1||rhiztom3--1:Type_counter=GTDB--6||capture--2:capture_class_counter=c__Desulfuromonadia--1||c__Gammaproteobacteria--1:capture_domain_counter=d__Bacteria--2:capture_family_counter=f__Geopsychrobacteraceae--1||f__Moraxellaceae--1:capture_genus_counter=g__Malonomonas--1||g__Psychrobacter--1:capture_order_counter=o__Desulfuromonadales--1||o__Pseudomonadales--1:capture_phylum_counter=p__Desulfobacterota--1||p__Proteobacteria--1:capture_species_counter=s__Malonomonas sp013152145--1||s__Psychrobacter immobilis_F--1:gtdb_class_counter=c__Gammaproteobacteria--6:gtdb_domain_counter=d__Bacteria--6:gtdb_family_counter=f__Halomonadaceae--4||f__Pseudomonadaceae--2:gtdb_genus_counter=g__Marinospirillum--4||g__Pseudomonas_Q--2:gtdb_order_counter=o__Pseudomonadales--6:gtdb_phylum_counter=p__Proteobacteria--6:gtdb_species_counter=s__Marinospirillum insulare--1||s__Marinospirillum minutulum--1||s__Marinospirillum sp007119985--1||s__Marinospirillum sp012727935--1||s__Pseudomonas_Q kirkiae--1||s__Pseudomonas_Q sp013395055--1:heptad_counter=MCP-24H--1||MCP-38H--1||MCP-40H--6:lbd_counter=:lca_tree=o__Pseudomonadales:name=N383691:ref_name_counter=],(GB_GCA_006844585.1_protein.faa_SPJM01000342.1_68@PF00015_full_PFAM.339.522:0.382493[&&NHX:Type=GTDB:gtdb_class=c__Gammaproteobacteria:gtdb_domain=d__Bacteria:gtdb_family=f__Methylomonadaceae:gtdb_genus=g__Methylomarinum:gtdb_order=o__Methylococcales:gtdb_phylum=p__Proteobacteria:gtdb_species=s__Methylomarinum sp006844585:heptad=MCP-40H:species=d__Bacteria_p__Proteobacteria_c__Gammaproteobacteria_o__Methylococcales_f__Methylomonadaceae_g__Methylomarinum_s__Methylomarinum sp006844585],4fba26c5-1931-4504-bdd4-d0e0de7d3b93_6@MCPsignal.275.306:5e-09[&&NHX:Sample=rhiztom1:Type=capture:capture_class=c__Gammaproteobacteria:capture_domain=d__Bacteria:capture_family=f__Pseudomonadaceae:capture_genus=g__Pseudomonas_E:capture_order=o__Pseudomonadales:capture_phylum=p__Proteobacteria:capture_species=s__Pseudomonas_E sp003523465:heptad=MCP-24H])0.835:0.3841[&&NHX:Sample_counter=rhiztom1--1:Type_counter=GTDB--1||capture--1:capture_class_counter=c__Gammaproteobacteria--1:capture_domain_counter=d__Bacteria--1:capture_family_counter=f__Pseudomonadaceae--1:capture_genus_counter=g__Pseudomonas_E--1:capture_order_counter=o__Pseudomonadales--1:capture_phylum_counter=p__Proteobacteria--1:capture_species_counter=s__Pseudomonas_E sp003523465--1:gtdb_class_counter=c__Gammaproteobacteria--1:gtdb_domain_counter=d__Bacteria--1:gtdb_family_counter=f__Methylomonadaceae--1:gtdb_genus_counter=g__Methylomarinum--1:gtdb_order_counter=o__Methylococcales--1:gtdb_phylum_counter=p__Proteobacteria--1:gtdb_species_counter=s__Methylomarinum sp006844585--1:heptad_counter=MCP-24H--1||MCP-40H--1:lbd_counter=:lca_tree=s__Methylomarinum sp006844585:name=N383694:ref_name_counter=])0.741:0.100815[&&NHX:Sample_counter=rhizpot3--1||rhiztom1--1||rhiztom3--1:Type_counter=GTDB--7||capture--3:capture_class_counter=c__Desulfuromonadia--1||c__Gammaproteobacteria--2:capture_domain_counter=d__Bacteria--3:capture_family_counter=f__Geopsychrobacteraceae--1||f__Moraxellaceae--1||f__Pseudomonadaceae--1:capture_genus_counter=g__Malonomonas--1||g__Pseudomonas_E--1||g__Psychrobacter--1:capture_order_counter=o__Desulfuromonadales--1||o__Pseudomonadales--2:capture_phylum_counter=p__Desulfobacterota--1||p__Proteobacteria--2:capture_species_counter=s__Malonomonas sp013152145--1||s__Pseudomonas_E sp003523465--1||s__Psychrobacter immobilis_F--1:gtdb_class_counter=c__Gammaproteobacteria--7:gtdb_domain_counter=d__Bacteria--7:gtdb_family_counter=f__Halomonadaceae--4||f__Methylomonadaceae--1||f__Pseudomonadaceae--2:gtdb_genus_counter=g__Marinospirillum--4||g__Methylomarinum--1||g__Pseudomonas_Q--2:gtdb_order_counter=o__Methylococcales--1||o__Pseudomonadales--6:gtdb_phylum_counter=p__Proteobacteria--7:gtdb_species_counter=s__Marinospirillum insulare--1||s__Marinospirillum minutulum--1||s__Marinospirillum sp007119985--1||s__Marinospirillum sp012727935--1||s__Methylomarinum sp006844585--1||s__Pseudomonas_Q kirkiae--1||s__Pseudomonas_Q sp013395055--1:heptad_counter=MCP-24H--2||MCP-38H--1||MCP-40H--7:lbd_counter=:lca_tree=c__Gammaproteobacteria:name=N383695:ref_name_counter=])0.722:0.0398321[&&NHX:Sample_counter=rhizpot2--1||rhizpot3--1||rhiztom1--2||rhiztom3--5:Type_counter=GTDB--31||capture--9:besthit_avg=83.1:besthit_max=96.6:besthit_min=69.6:besthit_std=19.091883092036785:besthit_sum=166.2:bitscore_avg=108.4:bitscore_max=164.0:bitscore_min=52.8:bitscore_std=78.63027406794409:bitscore_sum=216.8:capture_class_counter=c__Alphaproteobacteria--1||c__Bacilli--1||c__Desulfuromonadia--1||c__Gammaproteobacteria--6:capture_domain_counter=d__Bacteria--9:capture_family_counter=f__Geopsychrobacteraceae--1||f__Moraxellaceae--1||f__Paenibacillaceae--1||f__Pseudomonadaceae--4||f__Rhizobiaceae--1||f__Rhodocyclaceae--1:capture_genus_counter=g__Denitratisoma--1||g__Malonomonas--1||g__Neorhizobium--1||g__Paenibacillus_C--1||g__Pseudomonas_E--4||g__Psychrobacter--1:capture_order_counter=o__Burkholderiales--1||o__Desulfuromonadales--1||o__Paenibacillales--1||o__Pseudomonadales--5||o__Rhizobiales--1:capture_phylum_counter=p__Desulfobacterota--1||p__Firmicutes--1||p__Proteobacteria--7:capture_species_counter=s__Denitratisoma sp007833355--1||s__Malonomonas sp013152145--1||s__Neorhizobium wenxiniae--1||s__Paenibacillus_C sp003591485--1||s__Pseudomonas_E soli--3||s__Pseudomonas_E sp003523465--1||s__Psychrobacter immobilis_F--1:evalue_avg=7.05e-12:evalue_max=1.41e-11:evalue_min=2.61e-52:evalue_std=9.97020561473032e-12:evalue_sum=1.41e-11:gapopen_avg=0.0:gapopen_max=0.0:gapopen_min=0.0:gapopen_std=0.0:gapopen_sum=0.0:gtdb_class_counter=c__Gammaproteobacteria--31:gtdb_domain_counter=d__Bacteria--31:gtdb_family_counter=f__Halomonadaceae--4||f__Methylomonadaceae--1||f__Nitrincolaceae--2||f__Pseudomonadaceae--24:gtdb_genus_counter=g__Marinospirillum--4||g__Methylomarinum--1||g__Pokkaliibacter--2||g__Pseudomonas_A--2||g__Pseudomonas_B--1||g__Pseudomonas_D--2||g__Pseudomonas_E--16||g__Pseudomonas_N--1||g__Pseudomonas_Q--2:gtdb_order_counter=o__Methylococcales--1||o__Pseudomonadales--30:gtdb_phylum_counter=p__Proteobacteria--31:gtdb_species_counter=s__Marinospirillum insulare--1||s__Marinospirillum minutulum--1||s__Marinospirillum sp007119985--1||s__Marinospirillum sp012727935--1||s__Methylomarinum sp006844585--1||s__Pokkaliibacter plantistimulans--2||s__Pseudomonas_A stutzeri_AB--1||s__Pseudomonas_A stutzeri_D--1||s__Pseudomonas_B psychrotolerans_B--1||s__Pseudomonas_D laoshanensis--1||s__Pseudomonas_D pelagia_A--1||s__Pseudomonas_E asplenii_A--1||s__Pseudomonas_E azotoformans_A--1||s__Pseudomonas_E composti--1||s__Pseudomonas_E composti_A--1||s__Pseudomonas_E dryadis--1||s__Pseudomonas_E gingeri_C--1||s__Pseudomonas_E khazarica--1||s__Pseudomonas_E mendocina--1||s__Pseudomonas_E mendocina_C--1||s__Pseudomonas_E mendocina_D--1||s__Pseudomonas_E oleovorans_B--1||s__Pseudomonas_E sediminis--1||s__Pseudomonas_E sp001446935--1||s__Pseudomonas_E sp002356535--1||s__Pseudomonas_E sp019200975--1||s__Pseudomonas_E sp902506535--1||s__Pseudomonas_N azotifigens--1||s__Pseudomonas_Q kirkiae--1||s__Pseudomonas_Q sp013395055--1:heptad_counter=MCP-24H--2||MCP-38H--1||MCP-40H--37:lbd_counter=:lca_tree=o__Pseudomonadales:length_avg=83.5:length_max=138.0:length_min=29.0:length_std=77.07463914933368:length_sum=167.0:mismatch_avg=21.5:mismatch_max=42.0:mismatch_min=1.0:mismatch_std=28.991378028648448:mismatch_sum=43.0:name=N383696:qcovhsp_avg=98.6:qcovhsp_max=100.0:qcovhsp_min=97.2:qcovhsp_std=1.979898987322331:qcovhsp_sum=197.2:qend_avg=83.5:qend_max=138.0:qend_min=29.0:qend_std=77.07463914933368:qend_sum=167.0:qstart_avg=1.0:qstart_max=1.0:qstart_min=1.0:qstart_std=0.0:qstart_sum=2.0:ref_name_counter=RS_GCF_002204795.1_protein.faa_NZ_NIXO01000018.1_81@PF00015_full_PFAM.72.110--1||RS_GCF_004327355.1_protein.faa_NZ_QJUM01000032.1_64@PF00015_full_PFAM.475.644--1:scovhsp_avg=79.0:scovhsp_max=81.7:scovhsp_min=76.3:scovhsp_std=3.8183766184073606:scovhsp_sum=158.0:send_avg=88.5:send_max=145.0:send_min=32.0:send_std=79.90306627407988:send_sum=177.0:sstart_avg=6.0:sstart_max=8.0:sstart_min=4.0:sstart_std=2.8284271247461903:sstart_sum=12.0])0.733:0.00762106[&&NHX:Sample_counter=rhizpot1--40||rhizpot2--12||rhizpot3--31||rhiztom1--97||rhiztom2--35||rhiztom3--161:Type_counter=GTDB--544||capture--376:besthit_avg=91.61219512195122:besthit_max=100.0:besthit_min=42.2:besthit_std=12.993196806407475:besthit_sum=15024.4:bitscore_avg=134.89451219512193:bitscore_max=247.0:bitscore_min=47.8:bitscore_std=50.247181959316:bitscore_sum=22122.699999999997:capture_class_counter=c__Acidimicrobiia--1||c__Acidobacteriae--2||c__Actinomycetia--3||c__Alphaproteobacteria--16||c__Bacilli--20||c__Chloroflexia--2||c__Clostridia--12||c__Cyanobacteriia--4||c__Desulfobulbia--2||c__Desulfovibrionia--6||c__Desulfuromonadia--4||c__Gammaproteobacteria--292||c__Gemmatimonadetes--1||c__Halobacteria--1||c__Holophagae--4||c__Ignavibacteria--1||c__Negativicutes--1||c__Polyangia--1||c__Spirochaetia--1||c__Thermoleophilia--1||c__Verrucomicrobiae--1:capture_domain_counter=d__Archaea--1||d__Bacteria--375:capture_family_counter=f__Acidimicrobiaceae--1||f__Aeromonadaceae--13||f__Amphibacillaceae--1||f__Anaerotignaceae--2||f__Ancalomicrobiaceae--1||f__Aquaspirillaceae--1||f__Azospirillaceae--3||f__Bacillaceae--1||f__Beijerinckiaceae--4||f__Brevibacillaceae--1||f__Bryobacteraceae--1||f__Burkholderiaceae--7||f__Caulobacteraceae--1||f__Cellvibrionaceae--2||f__Chloroflexaceae--2||f__Chromobacteriaceae--8||f__Desulfocapsaceae--1||f__Desulfovibrionaceae--6||f__Desulfurivibrionaceae--1||f__Dongiaceae--1||f__Enterobacteriaceae--1||f__Fen-1088--1||f__GWC2-71-9--1||f__Geitlerinemaceae--4||f__Geopsychrobacteraceae--1||f__Holophagaceae--4||f__Ignavibacteriaceae--1||f__Lachnospiraceae--7||f__Magnetospirillaceae--1||f__Micromonosporaceae--2||f__Moraxellaceae--1||f__Natrialbaceae--1||f__Nitrococcaceae--1||f__Oscillospiraceae--1||f__Paenibacillaceae--12||f__Planococcaceae--5||f__Pseudomonadaceae--235||f__Pseudopelobacteraceae--2||f__RBG-16-57-12--1||f__Rhizobiaceae--4||f__Rhodocyclaceae--10||f__Ruminococcaceae--2||f__SXTU01--1||f__SbA1--1||f__Selenomonadaceae--1||f__Shewanellaceae--3||f__Solirubrobacteraceae--1||f__Sphingomonadaceae--1||f__Steroidobacteraceae--5||f__Streptosporangiaceae--1||f__Thiohalomonadaceae--1||f__UBA12059--1||f__UBA2294--1||f__Wenzhouxiangellaceae--2||f__Wohlfahrtiimonadaceae--1:capture_genus_counter=g__Acidimicrobium--1||g__Acidovorax--2||g__Actinoplanes--1||g__Aeromonas--13||g__Anaerotignum--2||g__Anaerotruncus--1||g__Aquitalea--2||g__Asticcacaulis--1||g__Azonexus--2||g__Azospirillum--3||g__Bacillus--1||g__Baekduia--1||g__Bog-209--1||g__Bosea--1||g__Brevibacillus--1||g__CAG-590--1||g__Cellvibrio--2||g__Chromobacterium--1||g__Clostridium_Q--1||g__Cohnella--5||g__Denitratisoma--1||g__Desulfobacillus--1||g__Desulforhopalus--1||g__Dongia--1||g__E85--1||g__Fen-1118--1||g__Geothrix--4||g__Halovivax--1||g__Humidesulfovibrio--2||g__JACRCG01--2||g__Kurthia--5||g__Lacrimispora--2||g__Lawsonibacter--1||g__Leptothrix--1||g__MGBC164599--1||g__Malonomonas--1||g__Methylobacterium--3||g__Microvirgula--1||g__Muricomes--1||g__Neorhizobium--1||g__Nitratidesulfovibrio--1||g__Oscillochloris--2||g__Pacificimonas--1||g__Paenibacillus--2||g__Paenibacillus_C--2||g__Palsa-1233--1||g__Paludibacterium--1||g__Pantoea--1||g__Paraburkholderia--2||g__Pararhizobium--1||g__Pelomonas--1||g__Phaeospirillum--1||g__Phormidium_A--4||g__Pinisolibacter--1||g__Planomonospora_A--1||g__Pseudogulbenkiania--2||g__Pseudomonas--27||g__Pseudomonas_B--1||g__Pseudomonas_E--189||g__Pseudomonas_F--16||g__Pseudomonas_M--2||g__Psychrobacter--1||g__RBG-16-57-12--1||g__Rhizobium--2||g__Rhodoferax--1||g__Roseburia--1||g__Ruminiclostridium_E--1||g__SSSZ01--1||g__SXTU01--1||g__SZAS-83--5||g__Saccharibacillus--3||g__Selenomonas_B--1||g__Shewanella--3||g__Solidesulfovibrio--3||g__Sulfopaludibacter--1||g__Sulfurivermis--1||g__Terribacillus--1||g__Thauera--2||g__Thauera_A--1||g__UBA12059--1||g__UBA2262--1||g__UBA2294--1||g__Virgisporangium--1||g__Vogesella--2||g__WJMR01--1||g__Wenzhouxiangella--2||g__Wohlfahrtiimonas--1||g__Zoogloea--2:capture_order_counter=o__Acidimicrobiales--1||o__Acidobacteriales--1||o__Azospirillales--3||o__Bacillales--1||o__Bacillales_A--5||o__Bacillales_D--1||o__Brevibacillales--1||o__Bryobacterales--1||o__Burkholderiales--26||o__Cardiobacteriales--1||o__Caulobacterales--1||o__Chloroflexales--2||o__Cyanobacteriales--4||o__Desulfobulbales--2||o__Desulfovibrionales--6||o__Desulfuromonadales--2||o__Dongiales--1||o__Enterobacterales--17||o__Gemmatimonadales--1||o__Geobacterales--2||o__Halobacteriales--1||o__Holophagales--4||o__Ignavibacteriales--1||o__Lachnospirales--9||o__Mycobacteriales--2||o__Nitrococcales--1||o__Oscillospirales--3||o__Paenibacillales--12||o__Palsa-1104_A--1||o__Pedosphaerales--1||o__Pseudomonadales--238||o__RBG-16-57-12--1||o__Rhizobiales--9||o__Rhodospirillales--1||o__Selenomonadales--1||o__Solirubrobacterales--1||o__Sphingomonadales--1||o__Steroidobacterales--5||o__Streptosporangiales--1||o__Thiohalomonadales--1||o__Treponematales--1||o__Xanthomonadales--2:capture_phylum_counter=p__Acidobacteriota--6||p__Actinobacteriota--5||p__Bacteroidota--1||p__Chloroflexota--2||p__Cyanobacteria--4||p__Desulfobacterota--6||p__Desulfobacterota_I--6||p__Firmicutes--20||p__Firmicutes_A--12||p__Firmicutes_C--1||p__Gemmatimonadota--1||p__Halobacteriota--1||p__Myxococcota--1||p__Proteobacteria--308||p__Spirochaetota--1||p__Verrucomicrobiota--1:capture_species_counter=s__Acidimicrobium ferrooxidans--1||s__Acidovorax sp001424425--1||s__Acidovorax sp019219095--1||s__Actinoplanes liguriensis--1||s__Aeromonas bivalvium--1||s__Aeromonas lusitana--1||s__Aeromonas media--9||s__Aeromonas rivipollensis--1||s__Aeromonas sanarellii--1||s__Anaerotignum propionicum--2||s__Anaerotruncus colihominis--1||s__Aquitalea sp003693445--2||s__Asticcacaulis sp000495815--1||s__Azonexus sp002345845--1||s__Azonexus sp008711155--1||s__Azospirillum brasilense_D--3||s__Bacillus spizizenii--1||s__Baekduia woesei_A--1||s__Bog-209 sp003162255--1||s__Bosea sp001295925--1||s__Brevibacillus borstelensis--1||s__CAG-590 sp910585605--1||s__Cellvibrio sp000263355--1||s__Cellvibrio sp003524365--1||s__Chromobacterium vaccinii_A--1||s__Clostridium_Q sp910575795--1||s__Cohnella lubricantis--2||s__Cohnella suwonensis--3||s__Denitratisoma sp007833355--1||s__Desulfobacillus denitrificans--1||s__Desulforhopalus sp018821785--1||s__Dongia sp016712715--1||s__E85 sp003149435--1||s__Fen-1118 sp016935975--1||s__Geothrix sp016195985--3||s__Geothrix sp017859995--1||s__Halovivax asiaticus--1||s__Humidesulfovibrio sp002422505--2||s__JACRCG01 sp903901875--2||s__Kurthia intestinigallinarum--5||s__Lacrimispora saccharolytica--1||s__Lacrimispora sp902363835--1||s__Lawsonibacter sp910577805--1||s__Leptothrix mobilis--1||s__MGBC164599 sp910588775--1||s__Malonomonas sp013152145--1||s__Methylobacterium indicum--1||s__Methylobacterium segetis--1||s__Methylobacterium sp000519085--1||s__Microvirgula aerodenitrificans--1||s__Muricomes contortus_C--1||s__Neorhizobium wenxiniae--1||s__Nitratidesulfovibrio vulgaris--1||s__Oscillochloris sp903887465--2||s__Pacificimonas sp002375465--1||s__Paenibacillus xylanexedens_B--2||s__Paenibacillus_C sp003591485--1||s__Paenibacillus_C sp014705655--1||s__Palsa-1233 sp011390645--1||s__Paludibacterium purpuratum--1||s__Pantoea dispersa_B--1||s__Paraburkholderia eburnea--1||s__Paraburkholderia unamae--1||s__Pararhizobium sp900474095--1||s__Pelomonas sp016195825--1||s__Phaeospirillum sp903853455--1||s__Phormidium_A sp001314905--1||s__Phormidium_A sp004299065--3||s__Pinisolibacter sp002298965--1||s__Planomonospora_A sp015711605--1||s__Pseudogulbenkiania subflava--2||s__Pseudomonas citronellolis--24||s__Pseudomonas delhiensis--2||s__Pseudomonas nitroreducens_A--1||s__Pseudomonas_B oryzihabitans_B--1||s__Pseudomonas_E alcaligenes_B--1||s__Pseudomonas_E asiatica--33||s__Pseudomonas_E atacamensis--1||s__Pseudomonas_E brassicae--6||s__Pseudomonas_E capsici--10||s__Pseudomonas_E edaphica--1||s__Pseudomonas_E entomophila_A--25||s__Pseudomonas_E fluorescens_AP--1||s__Pseudomonas_E fulgida--2||s__Pseudomonas_E guguanensis--1||s__Pseudomonas_E hunanensis--5||s__Pseudomonas_E khazarica--3||s__Pseudomonas_E kilonensis_B--1||s__Pseudomonas_E ovata--6||s__Pseudomonas_E palleroniana--1||s__Pseudomonas_E protegens_B--3||s__Pseudomonas_E putida--6||s__Pseudomonas_E putida_A--1||s__Pseudomonas_E putida_K--1||s__Pseudomonas_E putida_L--1||s__Pseudomonas_E sichuanensis--3||s__Pseudomonas_E soli--7||s__Pseudomonas_E sp000282515--2||s__Pseudomonas_E sp000612585--1||s__Pseudomonas_E sp000633395--1||s__Pseudomonas_E sp001259595--1||s__Pseudomonas_E sp002282595--1||s__Pseudomonas_E sp002356535--1||s__Pseudomonas_E sp002753995--1||s__Pseudomonas_E sp003033885--7||s__Pseudomonas_E sp003523465--2||s__Pseudomonas_E sp003696305--2||s__Pseudomonas_E sp009908285--1||s__Pseudomonas_E sp013184545--1||s__Pseudomonas_E sp014268745--28||s__Pseudomonas_E sp014268885--2||s__Pseudomonas_E sp014851865--2||s__Pseudomonas_E sp018449655--4||s__Pseudomonas_E sp900187645--1||s__Pseudomonas_E sp900581005--6||s__Pseudomonas_E sp902506505--4||s__Pseudomonas_E thivervalensis--1||s__Pseudomonas_E toyotomiensis--1||s__Pseudomonas_F furukawaii--15||s__Pseudomonas_F lalkuanensis--1||s__Pseudomonas_M indica--1||s__Pseudomonas_M sp002286785--1||s__Psychrobacter immobilis_F--1||s__RBG-16-57-12 sp001801365--1||s__Rhizobium ecuadorense--1||s__Rhizobium lusitanum_A--1||s__Rhodoferax sp903856025--1||s__Roseburia sp003470905--1||s__Ruminiclostridium_E sp009786985--1||s__SSSZ01 sp009469675--1||s__SXTU01 sp005791875--1||s__SZAS-83 sp018241525--5||s__Saccharibacillus alkalitolerans--1||s__Saccharibacillus endophyticus--1||s__Saccharibacillus sacchari--1||s__Selenomonas_B sp905234515--1||s__Shewanella bicestrii--1||s__Shewanella putrefaciens_C--2||s__Solidesulfovibrio magneticus_A--2||s__Solidesulfovibrio magneticus_B--1||s__Sulfopaludibacter sp900290315--1||s__Sulfurivermis sp002840095--1||s__Terribacillus saccharophilus--1||s__Thauera sp003963015--1||s__Thauera sp017997795--1||s__Thauera_A nasutitermitis--1||s__UBA12059 sp018815555--1||s__UBA2262 sp002841785--1||s__UBA2294 sp002345625--1||s__Virgisporangium aurantiacum--1||s__Vogesella alkaliphila--1||s__Vogesella indigofera--1||s__WJMR01 sp014727845--1||s__Wenzhouxiangella sp003565625--2||s__Wohlfahrtiimonas chitiniclastica--1||s__Zoogloea sp009469605--1||s__Zoogloea sp018241665--1:evalue_avg=8.384375300336186e-12:evalue_max=1.36e-09:evalue_min=2.37e-83:evalue_std=1.0619666565540332e-10:evalue_sum=1.3750375492551345e-09:gapopen_avg=0.1402439024390244:gapopen_max=2.0:gapopen_min=0.0:gapopen_std=0.3819098779431701:gapopen_sum=23.0:gtdb_class_counter=c__Actinomycetia--1||c__Anaeroferrophillalia--1||c__Bacilli--8||c__Campylobacteria--50||c__Clostridia--8||c__DUMD01--1||c__Desulfitobacteriia--8||c__Desulfotomaculia--3||c__Gammaproteobacteria--450||c__Leptospirae--4||c__Limnochordia--1||c__MBNT15--1||c__Moorellia--1||c__Peptococcia--1||c__Synergistia--1||c__Thermoanaerobacteria--2||c__Thermosediminibacteria--1||c__Thermotogae--1||c__UBA5301--1:gtdb_domain_counter=d__Bacteria--544:gtdb_family_counter=f__Acidibacillaceae--4||f__Aeromonadaceae--44||f__Alteromonadaceae--17||f__Aminobacteriaceae--1||f__Anaeroferrophillaceae--1||f__Brevibacillaceae--1||f__Burkholderiaceae--1||f__CAIRSR01--2||f__Caldicellulosiruptoraceae--2||f__Campylobacteraceae--27||f__Celerinatantimonadaceae--2||f__Cellulosilyticaceae--1||f__Cellvibrionaceae--1||f__Chromatiaceae--1||f__Chromobacteriaceae--43||f__DSM-6294--9||f__DTU086--1||f__DUMD01--1||f__DUMW01--1||f__Desulfohalotomaculaceae--1||f__Desulfonisporaceae--1||f__Desulfotomaculaceae--2||f__Ferrovaceae--3||f__Gallionellaceae--1||f__HTCC2089--2||f__Halomonadaceae--5||f__Heliobacteriaceae--8||f__Kangiellaceae--2||f__Leeiaceae--1||f__Leptospiraceae--4||f__MBNT15--1||f__MWEM01--1||f__Marinomonadaceae--3||f__Methylomonadaceae--11||f__Methylophagaceae--6||f__Micrococcaceae--1||f__Natronincolaceae--2||f__Natronospirillaceae--7||f__Nitrincolaceae--10||f__Oleiphilaceae--4||f__PP17-6a--1||f__Pseudomonadaceae--194||f__Psychrobiaceae--3||f__Rhodocyclaceae--6||f__SCOH01--2||f__SZUA-545--1||f__Sedimenticolaceae--1||f__Shewanellaceae--59||f__Sporanaerobacteraceae--1||f__Sulfurimonadaceae--4||f__Sulfurospirillaceae--16||f__Tenderiaceae--3||f__Tepidimicrobiaceae--2||f__Thermosediminibacteraceae--1||f__Thiobacillaceae--2||f__Tissierellaceae--1||f__Tumebacillaceae--3||f__UBA1877--2||f__UBA3067--1||f__UBA4486--1||f__UBA5301--1||f__Vibrionaceae--3:gtdb_genus_counter=g__41-12-T18--3||g__AVCC01--1||g__Acidibacillus--2||g__Aeromonas--30||g__Aliagarivorans--2||g__Aliikangiella--1||g__Alkaliphilus_C--1||g__Anaerosalibacter_A--1||g__Aquitalea--15||g__Arthrobacter_D--1||g__BM503--1||g__Bowmanella--2||g__Brevibacillus_B--1||g__CAIRSR01--2||g__CAIVHB01--3||g__CAJPSE01--1||g__CGMCC-1-18722--1||g__Caldicellulosiruptor--2||g__Caldichromatium--1||g__Campylobacter_A--26||g__Campylobacter_D--1||g__Catenovulum--4||g__Cellvibrio--1||g__Chitinivorax--2||g__Chromobacterium--16||g__Colwellia--3||g__DC-out156--1||g__DT-108--1||g__DUMD01--1||g__DUMW01--1||g__Desulfohalotomaculum--1||g__Desulfonispora--1||g__Desulfotomaculum--2||g__Ferrimonas--2||g__GCA-002733105--3||g__GCA-002733465--1||g__Gallionella--1||g__Gynuella--2||g__Halospina--4||g__Heliobacillus--1||g__Heliobacterium--1||g__Heliomicrobium--2||g__Heliorestis--4||g__Idiomarina--4||g__JAABTA01--1||g__JAAYEM01--1||g__JAAYHC01--1||g__JAAYRB01--1||g__JABEUY01--2||g__JACQEP01--1||g__JADJCP01--2||g__JAENIX01--1||g__JAFGAM01--1||g__JAGOXX01--1||g__JCM-19050--1||g__Kmv14--2||g__Leeia--1||g__M1-B18--1||g__MSJ-40--1||g__MWEM01--1||g__Marinifaba--2||g__Marinobacterium--4||g__Marinomonas--3||g__Marinospirillum--4||g__Methylomarinum--3||g__Methylomonas--5||g__Methyloprofundus--2||g__Methylotuvimicrobium--1||g__Motiliproteus--1||g__Niameybacter--1||g__Nitrincola--1||g__Oceanimonas--3||g__Oceanisphaera--6||g__Oceanobacter--1||g__Oceanospirillum--1||g__Oleibacter--3||g__PC08-66--1||g__PP17-6a--1||g__Paludibacterium--7||g__Photobacterium--1||g__Pokkaliibacter--3||g__Pseudomonas--8||g__Pseudomonas_A--5||g__Pseudomonas_B--1||g__Pseudomonas_D--4||g__Pseudomonas_E--156||g__Pseudomonas_F--15||g__Pseudomonas_N--1||g__Pseudomonas_O--1||g__Pseudomonas_Q--3||g__Psychrobium--3||g__Reinekea--4||g__Rs1--1||g__Schnuerera--1||g__Shewanella--57||g__Sulfurimonas--3||g__Sulfurospirillum--13||g__Sulfurospirillum_A--3||g__Tenderia--1||g__Thalassomonas--2||g__Thermovenabulum--1||g__Tumebacillus--1||g__Tumebacillus_A--2||g__UBA2009--5||g__UBA2033--4||g__UBA2250--1||g__UBA3067--1||g__UBA4582--1||g__UBA5122--1||g__UBA7359--1||g__Vibrio--1||g__Vogesella--5||g__Zobellella--1||g__Zobellella_C--1||g__Zobellella_D--1||g__Zoogloea--5:gtdb_order_counter=o__Actinomycetales--1||o__Alicyclobacillales--4||o__Anaeroferrophillales--1||o__Brevibacillales--1||o__Burkholderiales--59||o__CAIRSR01--2||o__Caldicellulosiruptorales--2||o__Campylobacterales--50||o__Chromatiales--2||o__DTU086--1||o__DUMD01--1||o__DUMW01--1||o__Desulfotomaculales--3||o__Enterobacterales--130||o__Heliobacteriales--8||o__Lachnospirales--1||o__Leptospirales--4||o__MBNT15--1||o__MWEM01--1||o__Methylococcales--11||o__Nitrosococcales--6||o__Peptococcales--1||o__Peptostreptococcales--2||o__Pseudomonadales--236||o__Synergistales--1||o__Tenderiales--3||o__Thermosediminibacterales--1||o__Tissierellales--5||o__Tumebacillales--3||o__UBA4486--1||o__UBA5301--1:gtdb_phylum_counter=p__Actinobacteriota--1||p__Campylobacterota--50||p__Desulfobacterota_C--1||p__Desulfobacterota_E--1||p__Firmicutes--8||p__Firmicutes_A--11||p__Firmicutes_B--13||p__Firmicutes_C--1||p__Firmicutes_G--2||p__Proteobacteria--450||p__Spirochaetota--4||p__Synergistota--1||p__Thermotogota--1:gtdb_species_counter=s__41-12-T18 sp002163085--1||s__41-12-T18 sp002163115--1||s__41-12-T18 sp002400805--1||s__AVCC01 sp012927585--1||s__Acidibacillus ferrooxidans--1||s__Acidibacillus ferrooxidans_B--1||s__Aeromonas allosaccharophila--1||s__Aeromonas aquatica--1||s__Aeromonas australiensis--1||s__Aeromonas bestiarum--1||s__Aeromonas bivalvium--1||s__Aeromonas caviae--1||s__Aeromonas dhakensis--1||s__Aeromonas diversa--1||s__Aeromonas encheleia--1||s__Aeromonas enteropelogenes--1||s__Aeromonas eucrenophila--1||s__Aeromonas finlandensis--1||s__Aeromonas fluvialis--1||s__Aeromonas hydrophila--1||s__Aeromonas jandaei--1||s__Aeromonas lacus--1||s__Aeromonas lusitana--1||s__Aeromonas media--1||s__Aeromonas molluscorum--1||s__Aeromonas piscicola--1||s__Aeromonas rivipollensis--1||s__Aeromonas rivuli--1||s__Aeromonas salmonicida--1||s__Aeromonas sanarellii--1||s__Aeromonas schubertii--1||s__Aeromonas simiae--1||s__Aeromonas taiwanensis--1||s__Aeromonas tecta--1||s__Aeromonas veronii--1||s__Aeromonas veronii_A--1||s__Aliagarivorans marinus--1||s__Aliagarivorans taiwanensis--1||s__Aliikangiella sp015687155--1||s__Alkaliphilus_C peptidifermentans--1||s__Anaerosalibacter_A sp900155565--1||s__Aquitalea aquatilis--2||s__Aquitalea denitrificans--1||s__Aquitalea magnusonii--2||s__Aquitalea magnusonii_B--2||s__Aquitalea magnusonii_C--2||s__Aquitalea pelogenes--1||s__Aquitalea sp003693445--2||s__Aquitalea sp013391415--1||s__Aquitalea sp019232735--2||s__Arthrobacter_D sp003602285--1||s__BM503 sp002869585--1||s__Bowmanella pacifica--1||s__Bowmanella sp018531185--1||s__Brevibacillus_B sp006170445--1||s__CAIRSR01 sp903824965--1||s__CAIRSR01 sp903881315--1||s__CAIVHB01 sp903863375--2||s__CAIVHB01 sp903893215--1||s__CAJPSE01 sp003860125--1||s__CGMCC-1-18722 sp016746085--1||s__Caldicellulosiruptor acetigenus--1||s__Caldicellulosiruptor owensensis--1||s__Caldichromatium japonicum--1||s__Campylobacter_A concisus--1||s__Campylobacter_A concisus_AA--1||s__Campylobacter_A concisus_AC--1||s__Campylobacter_A concisus_AD--1||s__Campylobacter_A concisus_AE--1||s__Campylobacter_A concisus_B--1||s__Campylobacter_A concisus_C--1||s__Campylobacter_A concisus_E--1||s__Campylobacter_A concisus_G--1||s__Campylobacter_A concisus_H--1||s__Campylobacter_A concisus_I--1||s__Campylobacter_A concisus_K--1||s__Campylobacter_A concisus_L--1||s__Campylobacter_A concisus_M--1||s__Campylobacter_A concisus_N--1||s__Campylobacter_A concisus_O--1||s__Campylobacter_A concisus_P--1||s__Campylobacter_A concisus_Q--1||s__Campylobacter_A concisus_S--1||s__Campylobacter_A concisus_U--1||s__Campylobacter_A concisus_V--1||s__Campylobacter_A concisus_W--1||s__Campylobacter_A concisus_X--1||s__Campylobacter_A concisus_Y--1||s__Campylobacter_A concisus_Z--1||s__Campylobacter_A sp902387145--1||s__Campylobacter_D estrildidarum--1||s__Catenovulum agarivorans--1||s__Catenovulum agarivorans_A--1||s__Catenovulum maritimum--1||s__Catenovulum sediminis--1||s__Cellvibrio japonicus--1||s__Chitinivorax sp005503445--1||s__Chitinivorax tropicus--1||s__Chromobacterium amazonense--1||s__Chromobacterium haemolyticum_A--1||s__Chromobacterium paludis--1||s__Chromobacterium phragmitis--2||s__Chromobacterium sp002213445--2||s__Chromobacterium sp002848345--2||s__Chromobacterium sp002924365--1||s__Chromobacterium sp016428945--1||s__Chromobacterium sphagni--2||s__Chromobacterium vaccinii--1||s__Chromobacterium vaccinii_A--1||s__Chromobacterium violaceum--1||s__Colwellia sp002733765--1||s__Colwellia sp016745015--1||s__Colwellia sp016765685--1||s__DC-out156 sp019090385--1||s__DT-108 sp013214075--1||s__DUMD01 sp012840065--1||s__DUMW01 sp012839765--1||s__Desulfohalotomaculum tongense--1||s__Desulfonispora thiosulfatigenes--1||s__Desulfotomaculum aeronauticum--2||s__Ferrimonas sp005116665--1||s__Ferrimonas sp005116715--1||s__GCA-002733105 sp002402245--1||s__GCA-002733105 sp002733335--1||s__GCA-002733105 sp002733715--1||s__GCA-002733465 sp019090895--1||s__Gallionella sp002381565--1||s__Gynuella sunshinyii--2||s__Halospina salipaludis--1||s__Halospina sp007135745--1||s__Halospina utahensis_A--1||s__Halospina utahensis_B--1||s__Heliobacillus mobilis--1||s__Heliobacterium chlorum--1||s__Heliomicrobium gestii--1||s__Heliomicrobium undosum--1||s__Heliorestis acidaminivorans--2||s__Heliorestis convoluta--2||s__Idiomarina aquatica--1||s__Idiomarina seosinensis--1||s__Idiomarina sp002729675--1||s__Idiomarina xiamenensis--1||s__JAABTA01 sp011390075--1||s__JAAYEM01 sp012728725--1||s__JAAYHC01 sp012735535--1||s__JAAYRB01 sp012519005--1||s__JABEUY01 sp013044175--2||s__JACQEP01 sp016200485--1||s__JADJCP01 sp016703155--2||s__JAENIX01 sp016218975--1||s__JAFGAM01 sp016933675--1||s__JAGOXX01 sp018059485--1||s__JCM-19050 sp001310455--1||s__Kmv14 sp014859645--1||s__Kmv14 sp016937535--1||s__Leeia aquatica--1||s__M1-B18 sp018432235--1||s__MSJ-40 sp018917865--1||s__MWEM01 sp012744415--1||s__Marinifaba aquimaris--2||s__Marinobacterium litorale--1||s__Marinobacterium lutimaris--1||s__Marinobacterium mangrovicola--1||s__Marinobacterium sp003250495--1||s__Marinomonas colpomeniae--1||s__Marinomonas sp018145875--1||s__Marinomonas spartinae_A--1||s__Marinospirillum insulare--1||s__Marinospirillum minutulum--1||s__Marinospirillum sp007119985--1||s__Marinospirillum sp012727935--1||s__Methylomarinum sp006844585--2||s__Methylomarinum sp016097405--1||s__Methylomonas methanica_B--1||s__Methylomonas rhizoryzae--1||s__Methylomonas sp000515215--1||s__Methylomonas sp002928965--1||s__Methylomonas sp002929135--1||s__Methyloprofundus sp016592635--1||s__Methyloprofundus sp900128525--1||s__Methylotuvimicrobium buryatense--1||s__Motiliproteus coralliicola--1||s__Niameybacter massiliensis--1||s__Nitrincola tapanii--1||s__Oceanimonas baumannii--1||s__Oceanimonas doudoroffii--1||s__Oceanimonas smirnovii--1||s__Oceanisphaera litoralis--1||s__Oceanisphaera marina--1||s__Oceanisphaera profunda--1||s__Oceanisphaera psychrotolerans--1||s__Oceanisphaera sp017498065--1||s__Oceanisphaera sp018222825--1||s__Oceanobacter kriegii--1||s__Oceanospirillum sp014164585--1||s__Oleibacter sp002331105--1||s__Oleibacter sp002733645--1||s__Oleibacter sp006212115--1||s__PC08-66 sp000830255--1||s__PP17-6a sp900095615--1||s__Paludibacterium paludis--2||s__Paludibacterium sp018260425--3||s__Paludibacterium sp019232825--1||s__Paludibacterium yongneupense--1||s__Photobacterium aquae--1||s__Pokkaliibacter plantistimulans--3||s__Pseudomonas citronellolis--2||s__Pseudomonas delhiensis--2||s__Pseudomonas panipatensis--2||s__Pseudomonas sp000349845--1||s__Pseudomonas sp017491605--1||s__Pseudomonas_A lopnurensis--1||s__Pseudomonas_A stutzeri_AB--1||s__Pseudomonas_A stutzeri_AF--1||s__Pseudomonas_A stutzeri_D--1||s__Pseudomonas_A stutzeri_E--1||s__Pseudomonas_B psychrotolerans_B--1||s__Pseudomonas_D jilinensis--1||s__Pseudomonas_D laoshanensis--1||s__Pseudomonas_D pelagia_A--1||s__Pseudomonas_D xiamenensis--1||s__Pseudomonas_E asiatica--1||s__Pseudomonas_E asplenii--1||s__Pseudomonas_E asplenii_A--1||s__Pseudomonas_E azotoformans_A--1||s__Pseudomonas_E bijieensis--1||s__Pseudomonas_E brassicacearum--1||s__Pseudomonas_E brassicacearum_A--1||s__Pseudomonas_E capeferrum--1||s__Pseudomonas_E cedrina--1||s__Pseudomonas_E chlororaphis_E--1||s__Pseudomonas_E chlororaphis_G--1||s__Pseudomonas_E composti--2||s__Pseudomonas_E composti_A--3||s__Pseudomonas_E corrugata--1||s__Pseudomonas_E cuatrocienegasensis--1||s__Pseudomonas_E cyclaminis--1||s__Pseudomonas_E daroniae--1||s__Pseudomonas_E dryadis--2||s__Pseudomonas_E entomophila--1||s__Pseudomonas_E entomophila_C--1||s__Pseudomonas_E extremaustralis--1||s__Pseudomonas_E fildesensis--2||s__Pseudomonas_E flavescens--1||s__Pseudomonas_E fluorescens_AA--1||s__Pseudomonas_E fluorescens_AN--1||s__Pseudomonas_E fluorescens_BY--1||s__Pseudomonas_E fluorescens_Q--1||s__Pseudomonas_E fluorescens_S--1||s__Pseudomonas_E frederiksbergensis_D--1||s__Pseudomonas_E fulva_A--1||s__Pseudomonas_E fuscovaginae_B--1||s__Pseudomonas_E gingeri_C--1||s__Pseudomonas_E grimontii--1||s__Pseudomonas_E guguanensis--1||s__Pseudomonas_E guineae--1||s__Pseudomonas_E huaxiensis--2||s__Pseudomonas_E hunanensis--1||s__Pseudomonas_E indoloxydans--1||s__Pseudomonas_E japonica--1||s__Pseudomonas_E jessenii--1||s__Pseudomonas_E khazarica--2||s__Pseudomonas_E kilonensis--1||s__Pseudomonas_E kilonensis_B--1||s__Pseudomonas_E laurentiana--2||s__Pseudomonas_E laurylsulfativorans--1||s__Pseudomonas_E mangrovi--1||s__Pseudomonas_E marginalis--1||s__Pseudomonas_E marincola--1||s__Pseudomonas_E mediterranea--1||s__Pseudomonas_E mendocina--1||s__Pseudomonas_E mendocina_A--1||s__Pseudomonas_E mendocina_C--2||s__Pseudomonas_E mendocina_D--1||s__Pseudomonas_E mohnii--2||s__Pseudomonas_E monteilii--1||s__Pseudomonas_E mosselii--1||s__Pseudomonas_E mosselii_B--1||s__Pseudomonas_E mosselii_C--1||s__Pseudomonas_E oleovorans--1||s__Pseudomonas_E oleovorans_B--2||s__Pseudomonas_E ovata--2||s__Pseudomonas_E plecoglossicida--1||s__Pseudomonas_E punonensis--1||s__Pseudomonas_E putida--1||s__Pseudomonas_E putida_C--1||s__Pseudomonas_E putida_H--1||s__Pseudomonas_E putida_L--2||s__Pseudomonas_E putida_M--1||s__Pseudomonas_E putida_P--2||s__Pseudomonas_E putida_Q--1||s__Pseudomonas_E putida_R--1||s__Pseudomonas_E putida_T--1||s__Pseudomonas_E reidholzensis--1||s__Pseudomonas_E sediminis--1||s__Pseudomonas_E sichuanensis--2||s__Pseudomonas_E silesiensis--1||s__Pseudomonas_E soli--1||s__Pseudomonas_E sp000282535--1||s__Pseudomonas_E sp000418555--1||s__Pseudomonas_E sp000801235--1||s__Pseudomonas_E sp000829415--1||s__Pseudomonas_E sp001259595--1||s__Pseudomonas_E sp001269925--1||s__Pseudomonas_E sp001422615--1||s__Pseudomonas_E sp001446935--1||s__Pseudomonas_E sp001642705--1||s__Pseudomonas_E sp001655615--1||s__Pseudomonas_E sp002165135--1||s__Pseudomonas_E sp002356535--1||s__Pseudomonas_E sp002386445--1||s__Pseudomonas_E sp002753995--2||s__Pseudomonas_E sp002814235--1||s__Pseudomonas_E sp003033885--1||s__Pseudomonas_E sp003050925--1||s__Pseudomonas_E sp003331055--1||s__Pseudomonas_E sp003595175--1||s__Pseudomonas_E sp003596405--3||s__Pseudomonas_E sp004353925--1||s__Pseudomonas_E sp004519305--1||s__Pseudomonas_E sp006227205--1||s__Pseudomonas_E sp009764265--1||s__Pseudomonas_E sp009866765--1||s__Pseudomonas_E sp011752525--1||s__Pseudomonas_E sp012975065--1||s__Pseudomonas_E sp013179515--1||s__Pseudomonas_E sp013184545--2||s__Pseudomonas_E sp014268745--1||s__Pseudomonas_E sp014268815--1||s__Pseudomonas_E sp014268885--1||s__Pseudomonas_E sp014269185--1||s__Pseudomonas_E sp014851905--1||s__Pseudomonas_E sp015354575--1||s__Pseudomonas_E sp016658545--1||s__Pseudomonas_E sp017875955--1||s__Pseudomonas_E sp017968885--1||s__Pseudomonas_E sp018325905--1||s__Pseudomonas_E sp018826895--1||s__Pseudomonas_E sp019139535--1||s__Pseudomonas_E sp019139675--1||s__Pseudomonas_E sp019139835--1||s__Pseudomonas_E sp019200975--1||s__Pseudomonas_E sp900113505--1||s__Pseudomonas_E sp900187455--2||s__Pseudomonas_E sp900581005--1||s__Pseudomonas_E sp900589395--2||s__Pseudomonas_E sp900602065--1||s__Pseudomonas_E sp902506505--1||s__Pseudomonas_E sp902506535--2||s__Pseudomonas_E straminea--1||s__Pseudomonas_E taeanensis--1||s__Pseudomonas_E taiwanensis--1||s__Pseudomonas_E thivervalensis--1||s__Pseudomonas_E toyotomiensis--1||s__Pseudomonas_E viciae--1||s__Pseudomonas_F furukawaii--2||s__Pseudomonas_F otitidis--1||s__Pseudomonas_F resinovorans--2||s__Pseudomonas_F resinovorans_A--3||s__Pseudomonas_F resinovorans_C--2||s__Pseudomonas_F sp001708505--3||s__Pseudomonas_F sp018704125--2||s__Pseudomonas_N azotifigens--1||s__Pseudomonas_O kuykendallii--1||s__Pseudomonas_Q kirkiae--2||s__Pseudomonas_Q sp013395055--1||s__Psychrobium sp001874365--1||s__Psychrobium sp002835545--1||s__Psychrobium sp013214905--1||s__Reinekea marinisedimentorum--1||s__Reinekea thalattae--3||s__Rs1 sp013215375--1||s__Schnuerera ultunensis--1||s__Shewanella aestuarii--1||s__Shewanella algae--1||s__Shewanella algicola--1||s__Shewanella algidipiscicola--1||s__Shewanella amazonensis--1||s__Shewanella baltica--1||s__Shewanella bicestrii--1||s__Shewanella carassii--1||s__Shewanella chilikensis--1||s__Shewanella colwelliana--1||s__Shewanella decolorationis--1||s__Shewanella denitrificans--1||s__Shewanella fidelis--1||s__Shewanella frigidimarina--1||s__Shewanella gelidii--1||s__Shewanella indica--1||s__Shewanella insulae--1||s__Shewanella inventionis--1||s__Shewanella khirikhana--1||s__Shewanella litoralis--1||s__Shewanella litorisediminis--1||s__Shewanella loihica--1||s__Shewanella marisflavi--1||s__Shewanella maritima--1||s__Shewanella oneidensis--1||s__Shewanella pealeana--1||s__Shewanella piezotolerans--1||s__Shewanella psychrophila--1||s__Shewanella putrefaciens--1||s__Shewanella putrefaciens_C--1||s__Shewanella saliphila--1||s__Shewanella sp000014665--1||s__Shewanella sp000203935--1||s__Shewanella sp000217915--1||s__Shewanella sp000832025--1||s__Shewanella sp001957125--1||s__Shewanella sp002783505--1||s__Shewanella sp002836205--1||s__Shewanella sp002836275--1||s__Shewanella sp002836315--1||s__Shewanella sp002838165--1||s__Shewanella sp002873615--1||s__Shewanella sp002966515--1||s__Shewanella sp007004545--1||s__Shewanella sp007197555--1||s__Shewanella sp009663145--1||s__Shewanella sp012911865--1||s__Shewanella sp013214165--1||s__Shewanella sp014164505--1||s__Shewanella sp016757755--1||s__Shewanella sp017354985--1||s__Shewanella ulleungensis--1||s__Shewanella vesiculosa--1||s__Shewanella violacea--1||s__Shewanella waksmanii--1||s__Shewanella woodyi--1||s__Shewanella xiamenensis--1||s__Sulfurimonas sp016735225--1||s__Sulfurimonas sp016744025--1||s__Sulfurimonas sp016937915--1||s__Sulfurospirillum arsenophilum--1||s__Sulfurospirillum barnesii--1||s__Sulfurospirillum cavolei--1||s__Sulfurospirillum halorespirans--1||s__Sulfurospirillum multivorans--1||s__Sulfurospirillum sp000743525--1||s__Sulfurospirillum sp001548035--1||s__Sulfurospirillum sp002307095--1||s__Sulfurospirillum sp002328495--1||s__Sulfurospirillum sp002382085--1||s__Sulfurospirillum sp017860615--1||s__Sulfurospirillum sp018058685--1||s__Sulfurospirillum sp019162915--1||s__Sulfurospirillum_A arcachonense_A--1||s__Sulfurospirillum_A sp002742765--1||s__Sulfurospirillum_A sp014859685--1||s__Tenderia electrophaga--1||s__Thalassomonas actiniarum--1||s__Thalassomonas viridans--1||s__Thermovenabulum gondwanense--1||s__Tumebacillus permanentifrigoris--1||s__Tumebacillus_A avium--1||s__Tumebacillus_A sp004340785--1||s__UBA2009 sp002314145--1||s__UBA2009 sp002335285--1||s__UBA2009 sp002706025--1||s__UBA2009 sp002733205--1||s__UBA2009 sp016132445--1||s__UBA2033 sp002333425--1||s__UBA2033 sp016708435--1||s__UBA2033 sp016711485--1||s__UBA2033 sp017996175--1||s__UBA2250 sp011391215--1||s__UBA3067 sp002366835--1||s__UBA4582 sp019090615--1||s__UBA5122 sp002415485--1||s__UBA7359 sp012960105--1||s__Vibrio sinensis--1||s__Vogesella oryzae--1||s__Vogesella sp000335715--1||s__Vogesella sp017998615--1||s__Vogesella sp900090205--1||s__Vogesella urethralis--1||s__Zobellella denitrificans--1||s__Zobellella_C endophytica--1||s__Zobellella_D taiwanensis--1||s__Zoogloea sp002028455--1||s__Zoogloea sp008011925--1||s__Zoogloea sp018241665--1||s__Zoogloea sp018241685--1||s__Zoogloea sp018241725--1:heptad_counter=MCP-24H--32||MCP-28H--2||MCP-34H--1||MCP-36H--1||MCP-38H--1||MCP-40H--774||MCP-44H--106||MCP-52H--2||MCP-64H--1:lbd_counter=PAS_3--41:lca_tree=d__Bacteria:length_avg=94.23780487804878:length_max=174.0:length_min=29.0:length_std=45.6738051418258:length_sum=15455.0:mismatch_avg=10.03048780487805:mismatch_max=93.0:mismatch_min=0.0:mismatch_std=18.800673457617766:mismatch_sum=1645.0:name=N383697:qcovhsp_avg=99.23414634146343:qcovhsp_max=100.0:qcovhsp_min=95.1:qcovhsp_std=1.2810290641181281:qcovhsp_sum=16274.400000000001:qend_avg=94.4329268292683:qend_max=174.0:qend_min=29.0:qend_std=45.65530107812772:qend_sum=15487.0:qstart_avg=1.3231707317073171:qstart_max=6.0:qstart_min=1.0:qstart_std=0.774881551286785:qstart_sum=217.0:ref_name_counter=GB_GCA_000961805.1_protein.faa_LADV01000318.1_17@PF00015_full_PFAM.342.535--1||GB_GCA_001313065.1_protein.faa_BBFD01000175.1_7@PF00015_full_PFAM.186.371--2||GB_GCA_002386445.1_protein.faa_DGIR01000045.1_12@PF00015_full_PFAM.257.500--1||GB_GCA_002480565.1_protein.faa_DLCK01000084.1_66@PF00015_full_PFAM.441.639--2||GB_GCA_002704825.1_protein.faa_PAIY01000167.1_22@PF00015_full_PFAM.443.638--1||GB_GCA_007748075.1_protein.faa_CP036280.1_1935@PF00015_full_PFAM.328.523--1||GB_GCA_012031455.1_protein.faa_JAAUTM010000020.1_1@PF00015_full_PFAM.330.410--1||GB_GCA_016873295.1_protein.faa_VGXM01000007.1_31@PF00015_full_PFAM.381.583--1||RS_GCF_000183725.1_protein.faa_NC_014762.1_984@PF00015_full_PFAM.348.412--1||RS_GCF_000412675.1_protein.faa_NC_021505.1_3528@PF00015_full_PFAM.270.500--2||RS_GCF_000412695.1_protein.faa_NC_021499.1_1414@PF00015_full_PFAM.253.325--1||RS_GCF_000412695.1_protein.faa_NC_021499.1_4903@PF00015_full_PFAM.251.323--1||RS_GCF_000423545.1_protein.faa_NZ_AUIE01000040.1_17@PF00015_full_PFAM.245.325--1||RS_GCF_000730605.1_protein.faa_NZ_BBIS01000044.1_66@PF00015_full_PFAM.275.500--5||RS_GCF_000731675.1_protein.faa_NZ_JMIT01000001.1_1911@PF00015_full_PFAM.296.521--3||RS_GCF_000756775.1_protein.faa_NZ_CCSF01000001.1_1658@PF00015_full_PFAM.396.476--2||RS_GCF_001023535.1_protein.faa_NZ_CP011020.1_3669@PF00015_full_PFAM.230.318--2||RS_GCF_001050345.1_protein.faa_NZ_LFMW01000039.1_275@PF00015_full_PFAM.217.296--1||RS_GCF_001269655.1_protein.faa_NZ_LHVE01000009.1_468@PF00015_full_PFAM.241.318--1||RS_GCF_001269885.1_protein.faa_NZ_LHVH01000020.1_94@PF00015_full_PFAM.240.318--8||RS_GCF_001269905.1_protein.faa_NZ_LHVK01000014.1_369@PF00015_full_PFAM.235.318--10||RS_GCF_001294205.1_protein.faa_NZ_LAQT01000028.1_78@PF00015_full_PFAM.184.375--3||RS_GCF_001307275.1_protein.faa_NZ_CP012831.1_5067@PF00015_full_PFAM.237.318--1||RS_GCF_001584325.1_protein.faa_NZ_LSAZ01000043.1_23@PF00015_full_PFAM.444.612--1||RS_GCF_001623525.1_protein.faa_NZ_CP015225.1_1346@PF00015_full_PFAM.237.318--12||RS_GCF_001642705.1_protein.faa_NZ_LWBV01000006.1_252@PF00015_full_PFAM.252.499--3||RS_GCF_001655615.1_protein.faa_NZ_CP011567.1_2456@PF00015_full_PFAM.205.296--4||RS_GCF_001941965.1_protein.faa_NZ_MKZO01000006.1_109@PF00015_full_PFAM.243.325--1||RS_GCF_002204795.1_protein.faa_NZ_NIXO01000018.1_81@PF00015_full_PFAM.72.110--4||RS_GCF_002355475.1_protein.faa_NZ_AP014862.1_4149@PF00015_full_PFAM.253.326--3||RS_GCF_002736125.1_protein.faa_NZ_CP024085.1_1713@PF00015_full_PFAM.271.499--2||RS_GCF_002753995.1_protein.faa_NZ_CP024478.1_2248@PF00015_full_PFAM.237.321--2||RS_GCF_003033885.1_protein.faa_NZ_CP024081.1_1110@PF00015_full_PFAM.237.318--2||RS_GCF_003050925.1_protein.faa_NZ_QAOV01000007.1_57@PF00015_full_PFAM.241.323--1||RS_GCF_003131185.1_protein.faa_NZ_QFFU01000032.1_45@PF00015_full_PFAM.239.326--3||RS_GCF_003148565.1_protein.faa_NZ_QGGL01000001.1_348@PF00015_full_PFAM.452.656--1||RS_GCF_003231275.1_protein.faa_NZ_QKVL01000002.1_107@PF00015_full_PFAM.242.325--1||RS_GCF_003231305.1_protein.faa_NZ_QKVM01000026.1_49@PF00015_full_PFAM.323.500--1||RS_GCF_003671955.1_protein.faa_NZ_CP022561.1_3520@PF00015_full_PFAM.263.500--22||RS_GCF_004327355.1_protein.faa_NZ_QJUM01000025.1_6@PF00015_full_PFAM.255.325--2||RS_GCF_004327355.1_protein.faa_NZ_QJUM01000032.1_64@PF00015_full_PFAM.475.644--1||RS_GCF_004521985.1_protein.faa_NZ_SBHZ01000008.1_167@PF00015_full_PFAM.255.326--1||RS_GCF_009764265.1_protein.faa_NZ_RWIR01000024.1_115@PF00015_full_PFAM.217.296--1||RS_GCF_009932335.1_protein.faa_NZ_BLJF01000001.1_1039@PF00015_full_PFAM.263.499--7||RS_GCF_011752525.1_protein.faa_NZ_VWXI01000012.1_156@PF00015_full_PFAM.315.499--2||RS_GCF_013184545.1_protein.faa_NZ_JAAOJA010000018.1_21@PF00015_full_PFAM.253.324--3||RS_GCF_013347965.1_protein.faa_NZ_CP048810.1_931@PF00015_full_PFAM.241.318--6||RS_GCF_014109765.1_protein.faa_NZ_CP059139.1_3715@PF00015_full_PFAM.249.326--2||RS_GCF_015070855.1_protein.faa_NZ_JADDIX010000018.1_108@PF00015_full_PFAM.284.363--1||RS_GCF_015223195.1_protein.faa_NZ_JADFUA010000001.1_596@PF00015_full_PFAM.187.359--2||RS_GCF_016901015.1_protein.faa_NZ_JAFEUP010000002.1_237@PF00015_full_PFAM.260.496--1||RS_GCF_019139835.1_protein.faa_NZ_CP077075.1_2378@PF00015_full_PFAM.283.498--1||RS_GCF_900105475.1_protein.faa_NZ_LT629777.1_4922@PF00015_full_PFAM.239.322--1||RS_GCF_900112375.1_protein.faa_NZ_FOLS01000005.1_102@PF00015_full_PFAM.246.322--4||RS_GCF_900112375.1_protein.faa_NZ_FOLS01000016.1_137@PF00015_full_PFAM.248.326--5||RS_GCF_900112645.1_protein.faa_NZ_FOMO01000002.1_608@PF00015_full_PFAM.248.330--2||RS_GCF_900187455.1_protein.faa_NZ_FYDX01000004.1_175@PF00015_full_PFAM.243.325--1||RS_GCF_900187975.1_protein.faa_NZ_FZPC01000016.1_22@PF00015_full_PFAM.248.322--2||RS_GCF_900589395.1_protein.faa_NZ_UUIS01000023.1_50@PF00015_full_PFAM.255.326--1||RS_GCF_900589395.1_protein.faa_NZ_UUIS01000084.1_103@PF00015_full_PFAM.226.321--3:scovhsp_avg=72.04024390243903:scovhsp_max=100.0:scovhsp_min=50.0:scovhsp_std=13.018437701412001:scovhsp_sum=11814.6:send_avg=119.65853658536585:send_max=234.0:send_min=32.0:send_std=69.01910814146198:send_sum=19624.0:sstart_avg=26.524390243902438:sstart_max=104.0:sstart_min=1.0:sstart_std=29.91510507913778:sstart_sum=4350.0],((8ff9f3cf-10c2-43a4-8d10-c8491301dc62_1@MCPsignal.59.138:0.567663[&&NHX:Sample=rhiztom1:Type=capture:besthit=60.3:bitscore=72.4:capture_class=c__Alphaproteobacteria:capture_domain=d__Bacteria:capture_family=f__Dongiaceae:capture_genus=g__SYSU-D60009:capture_order=o__Dongiales:capture_phylum=p__Proteobacteria:capture_species=s__SYSU-D60009 sp003574735:evalue=3.05e-17:gapopen=0.0:heptad=MCP-44H:length=78.0:mismatch=31.0:qcovhsp=98.7:qend=78.0:qstart=1.0:ref_name=RS_GCF_000423665.1_protein.faa_NZ_AUIK01000010.1_228@PF00015_full_PFAM.81.234:scovhsp=51.0:send=118.0:sstart=41.0],((4f1408e4-d5be-5b3c-a618-74e23ad70125_6@MCPsignal.380.410:5e-09[&&NHX:Sample=rhiztom3:Type=capture:capture_class=c__Gammaproteobacteria:capture_domain=d__Bacteria:capture_family=f__Pseudomonadaceae:capture_genus=g__Pseudomonas_E:capture_order=o__Pseudomonadales:capture_phylum=p__Proteobacteria:capture_species=s__Pseudomonas_E putida_K:heptad=MCP-40H],d870a8bf-f6ae-46bd-ad60-82e87d04acbe_4@MCPsignal.655.711:0.363469[&&NHX:Sample=rhizpot1:Type=capture:capture_class=c__Desulfuromonadia:capture_domain=d__Bacteria:capture_family=f__Geothermobacteraceae:capture_genus=g__BM304:capture_order=o__Desulfuromonadales:capture_phylum=p__Desulfobacterota:capture_species=s__BM304 sp002868905:heptad=MCP-64H])0:5e-09[&&NHX:Sample_counter=rhizpot1--1||rhiztom3--1:Type_counter=capture--2:capture_class_counter=c__Desulfuromonadia--1||c__Gammaproteobacteria--1:capture_domain_counter=d__Bacteria--2:capture_family_counter=f__Geothermobacteraceae--1||f__Pseudomonadaceae--1:capture_genus_counter=g__BM304--1||g__Pseudomonas_E--1:capture_order_counter=o__Desulfuromonadales--1||o__Pseudomonadales--1:capture_phylum_counter=p__Desulfobacterota--1||p__Proteobacteria--1:capture_species_counter=s__BM304 sp002868905--1||s__Pseudomonas_E putida_K--1:gtdb_class_counter=:gtdb_domain_counter=:gtdb_family_counter=:gtdb_genus_counter=:gtdb_order_counter=:gtdb_phylum_counter=:gtdb_species_counter=:heptad_counter=MCP-40H--1||MCP-64H--1:lbd_counter=:name=N383701:ref_name_counter=],166c9ee2-d375-44f7-99ba-acfc27fdf88e_6@MCPsignal.156.207:5e-09[&&NHX:Sample=rhiztom1:Type=capture:capture_class=c__Alphaproteobacteria:capture_domain=d__Bacteria:capture_family=f__UBA998:capture_genus=g__UBA998:capture_order=o__Rickettsiales:capture_phylum=p__Proteobacteria:capture_species=s__UBA998 sp002291925:heptad=MCP-40H])0.93:0.432179[&&NHX:Sample_counter=rhizpot1--1||rhiztom1--1||rhiztom3--1:Type_counter=capture--3:capture_class_counter=c__Alphaproteobacteria--1||c__Desulfuromonadia--1||c__Gammaproteobacteria--1:capture_domain_counter=d__Bacteria--3:capture_family_counter=f__Geothermobacteraceae--1||f__Pseudomonadaceae--1||f__UBA998--1:capture_genus_counter=g__BM304--1||g__Pseudomonas_E--1||g__UBA998--1:capture_order_counter=o__Desulfuromonadales--1||o__Pseudomonadales--1||o__Rickettsiales--1:capture_phylum_counter=p__Desulfobacterota--1||p__Proteobacteria--2:capture_species_counter=s__BM304 sp002868905--1||s__Pseudomonas_E putida_K--1||s__UBA998 sp002291925--1:gtdb_class_counter=:gtdb_domain_counter=:gtdb_family_counter=:gtdb_genus_counter=:gtdb_order_counter=:gtdb_phylum_counter=:gtdb_species_counter=:heptad_counter=MCP-40H--2||MCP-64H--1:lbd_counter=:name=N383703:ref_name_counter=])0.834:0.207093[&&NHX:Sample_counter=rhizpot1--1||rhiztom1--2||rhiztom3--1:Type_counter=capture--4:besthit_avg=60.3:besthit_max=60.3:besthit_min=60.3:besthit_std=0:besthit_sum=60.3:bitscore_avg=72.4:bitscore_max=72.4:bitscore_min=72.4:bitscore_std=0:bitscore_sum=72.4:capture_class_counter=c__Alphaproteobacteria--2||c__Desulfuromonadia--1||c__Gammaproteobacteria--1:capture_domain_counter=d__Bacteria--4:capture_family_counter=f__Dongiaceae--1||f__Geothermobacteraceae--1||f__Pseudomonadaceae--1||f__UBA998--1:capture_genus_counter=g__BM304--1||g__Pseudomonas_E--1||g__SYSU-D60009--1||g__UBA998--1:capture_order_counter=o__Desulfuromonadales--1||o__Dongiales--1||o__Pseudomonadales--1||o__Rickettsiales--1:capture_phylum_counter=p__Desulfobacterota--1||p__Proteobacteria--3:capture_species_counter=s__BM304 sp002868905--1||s__Pseudomonas_E putida_K--1||s__SYSU-D60009 sp003574735--1||s__UBA998 sp002291925--1:evalue_avg=3.05e-17:evalue_max=3.05e-17:evalue_min=3.05e-17:evalue_std=0:evalue_sum=3.05e-17:gapopen_avg=0.0:gapopen_max=0.0:gapopen_min=0.0:gapopen_std=0:gapopen_sum=0.0:gtdb_class_counter=:gtdb_domain_counter=:gtdb_family_counter=:gtdb_genus_counter=:gtdb_order_counter=:gtdb_phylum_counter=:gtdb_species_counter=:heptad_counter=MCP-40H--2||MCP-44H--1||MCP-64H--1:lbd_counter=:length_avg=78.0:length_max=78.0:length_min=78.0:length_std=0:length_sum=78.0:mismatch_avg=31.0:mismatch_max=31.0:mismatch_min=31.0:mismatch_std=0:mismatch_sum=31.0:name=N383704:qcovhsp_avg=98.7:qcovhsp_max=98.7:qcovhsp_min=98.7:qcovhsp_std=0:qcovhsp_sum=98.7:qend_avg=78.0:qend_max=78.0:qend_min=78.0:qend_std=0:qend_sum=78.0:qstart_avg=1.0:qstart_max=1.0:qstart_min=1.0:qstart_std=0:qstart_sum=1.0:ref_name_counter=RS_GCF_000423665.1_protein.faa_NZ_AUIK01000010.1_228@PF00015_full_PFAM.81.234--1:scovhsp_avg=51.0:scovhsp_max=51.0:scovhsp_min=51.0:scovhsp_std=0:scovhsp_sum=51.0:send_avg=118.0:send_max=118.0:send_min=118.0:send_std=0:send_sum=118.0:sstart_avg=41.0:sstart_max=41.0:sstart_min=41.0:sstart_std=0:sstart_sum=41.0],(GB_GCA_015665455.1_protein.faa_JADFAD010000006.1_881@PF00015_full_PFAM.147.386:0.118537[&&NHX:Type=GTDB:gtdb_class=c__Gammaproteobacteria:gtdb_domain=d__Bacteria:gtdb_family=f__JADFAD01:gtdb_genus=g__JADFAD01:gtdb_order=o__Pseudomonadales:gtdb_phylum=p__Proteobacteria:gtdb_species=s__JADFAD01 sp015665455:heptad=MCP-40H:species=d__Bacteria_p__Proteobacteria_c__Gammaproteobacteria_o__Pseudomonadales_f__JADFAD01_g__JADFAD01_s__JADFAD01 sp015665455],d8d099f2-861d-4b8e-a2fe-7ab5937bb06b_5@MCPsignal.196.234:0.0733797[&&NHX:Sample=rhiztom1:Type=capture:capture_class=c__Desulfovibrionia:capture_domain=d__Bacteria:capture_family=f__Desulfovibrionaceae:capture_genus=g__Solidesulfovibrio:capture_order=o__Desulfovibrionales:capture_phylum=p__Desulfobacterota_I:capture_species=s__Solidesulfovibrio sp003525525:heptad=MCP-40H])0.978:0.755811[&&NHX:Sample_counter=rhiztom1--1:Type_counter=GTDB--1||capture--1:capture_class_counter=c__Desulfovibrionia--1:capture_domain_counter=d__Bacteria--1:capture_family_counter=f__Desulfovibrionaceae--1:capture_genus_counter=g__Solidesulfovibrio--1:capture_order_counter=o__Desulfovibrionales--1:capture_phylum_counter=p__Desulfobacterota_I--1:capture_species_counter=s__Solidesulfovibrio sp003525525--1:gtdb_class_counter=c__Gammaproteobacteria--1:gtdb_domain_counter=d__Bacteria--1:gtdb_family_counter=f__JADFAD01--1:gtdb_genus_counter=g__JADFAD01--1:gtdb_order_counter=o__Pseudomonadales--1:gtdb_phylum_counter=p__Proteobacteria--1:gtdb_species_counter=s__JADFAD01 sp015665455--1:heptad_counter=MCP-40H--2:lbd_counter=:lca_tree=s__JADFAD01 sp015665455:name=N383707:ref_name_counter=])0.758:0.0974302[&&NHX:Sample_counter=rhizpot1--1||rhiztom1--3||rhiztom3--1:Type_counter=GTDB--1||capture--5:besthit_avg=60.3:besthit_max=60.3:besthit_min=60.3:besthit_std=0:besthit_sum=60.3:bitscore_avg=72.4:bitscore_max=72.4:bitscore_min=72.4:bitscore_std=0:bitscore_sum=72.4:capture_class_counter=c__Alphaproteobacteria--2||c__Desulfovibrionia--1||c__Desulfuromonadia--1||c__Gammaproteobacteria--1:capture_domain_counter=d__Bacteria--5:capture_family_counter=f__Desulfovibrionaceae--1||f__Dongiaceae--1||f__Geothermobacteraceae--1||f__Pseudomonadaceae--1||f__UBA998--1:capture_genus_counter=g__BM304--1||g__Pseudomonas_E--1||g__SYSU-D60009--1||g__Solidesulfovibrio--1||g__UBA998--1:capture_order_counter=o__Desulfovibrionales--1||o__Desulfuromonadales--1||o__Dongiales--1||o__Pseudomonadales--1||o__Rickettsiales--1:capture_phylum_counter=p__Desulfobacterota--1||p__Desulfobacterota_I--1||p__Proteobacteria--3:capture_species_counter=s__BM304 sp002868905--1||s__Pseudomonas_E putida_K--1||s__SYSU-D60009 sp003574735--1||s__Solidesulfovibrio sp003525525--1||s__UBA998 sp002291925--1:evalue_avg=3.05e-17:evalue_max=3.05e-17:evalue_min=3.05e-17:evalue_std=0:evalue_sum=3.05e-17:gapopen_avg=0.0:gapopen_max=0.0:gapopen_min=0.0:gapopen_std=0:gapopen_sum=0.0:gtdb_class_counter=c__Gammaproteobacteria--1:gtdb_domain_counter=d__Bacteria--1:gtdb_family_counter=f__JADFAD01--1:gtdb_genus_counter=g__JADFAD01--1:gtdb_order_counter=o__Pseudomonadales--1:gtdb_phylum_counter=p__Proteobacteria--1:gtdb_species_counter=s__JADFAD01 sp015665455--1:heptad_counter=MCP-40H--4||MCP-44H--1||MCP-64H--1:lbd_counter=:lca_tree=s__JADFAD01 sp015665455:length_avg=78.0:length_max=78.0:length_min=78.0:length_std=0:length_sum=78.0:mismatch_avg=31.0:mismatch_max=31.0:mismatch_min=31.0:mismatch_std=0:mismatch_sum=31.0:name=N383708:qcovhsp_avg=98.7:qcovhsp_max=98.7:qcovhsp_min=98.7:qcovhsp_std=0:qcovhsp_sum=98.7:qend_avg=78.0:qend_max=78.0:qend_min=78.0:qend_std=0:qend_sum=78.0:qstart_avg=1.0:qstart_max=1.0:qstart_min=1.0:qstart_std=0:qstart_sum=1.0:ref_name_counter=RS_GCF_000423665.1_protein.faa_NZ_AUIK01000010.1_228@PF00015_full_PFAM.81.234--1:scovhsp_avg=51.0:scovhsp_max=51.0:scovhsp_min=51.0:scovhsp_std=0:scovhsp_sum=51.0:send_avg=118.0:send_max=118.0:send_min=118.0:send_std=0:send_sum=118.0:sstart_avg=41.0:sstart_max=41.0:sstart_min=41.0:sstart_std=0:sstart_sum=41.0])0.766:0.0148946[&&NHX:Sample_counter=rhizpot1--41||rhizpot2--12||rhizpot3--31||rhiztom1--100||rhiztom2--35||rhiztom3--162:Type_counter=GTDB--545||capture--381:besthit_avg=91.42242424242424:besthit_max=100.0:besthit_min=42.2:besthit_std=13.180891340354718:besthit_sum=15084.7:bitscore_avg=134.51575757575756:bitscore_max=247.0:bitscore_min=47.8:bitscore_std=50.32945841484007:bitscore_sum=22195.1:capture_class_counter=c__Acidimicrobiia--1||c__Acidobacteriae--2||c__Actinomycetia--3||c__Alphaproteobacteria--18||c__Bacilli--20||c__Chloroflexia--2||c__Clostridia--12||c__Cyanobacteriia--4||c__Desulfobulbia--2||c__Desulfovibrionia--7||c__Desulfuromonadia--5||c__Gammaproteobacteria--293||c__Gemmatimonadetes--1||c__Halobacteria--1||c__Holophagae--4||c__Ignavibacteria--1||c__Negativicutes--1||c__Polyangia--1||c__Spirochaetia--1||c__Thermoleophilia--1||c__Verrucomicrobiae--1:capture_domain_counter=d__Archaea--1||d__Bacteria--380:capture_family_counter=f__Acidimicrobiaceae--1||f__Aeromonadaceae--13||f__Amphibacillaceae--1||f__Anaerotignaceae--2||f__Ancalomicrobiaceae--1||f__Aquaspirillaceae--1||f__Azospirillaceae--3||f__Bacillaceae--1||f__Beijerinckiaceae--4||f__Brevibacillaceae--1||f__Bryobacteraceae--1||f__Burkholderiaceae--7||f__Caulobacteraceae--1||f__Cellvibrionaceae--2||f__Chloroflexaceae--2||f__Chromobacteriaceae--8||f__Desulfocapsaceae--1||f__Desulfovibrionaceae--7||f__Desulfurivibrionaceae--1||f__Dongiaceae--2||f__Enterobacteriaceae--1||f__Fen-1088--1||f__GWC2-71-9--1||f__Geitlerinemaceae--4||f__Geopsychrobacteraceae--1||f__Geothermobacteraceae--1||f__Holophagaceae--4||f__Ignavibacteriaceae--1||f__Lachnospiraceae--7||f__Magnetospirillaceae--1||f__Micromonosporaceae--2||f__Moraxellaceae--1||f__Natrialbaceae--1||f__Nitrococcaceae--1||f__Oscillospiraceae--1||f__Paenibacillaceae--12||f__Planococcaceae--5||f__Pseudomonadaceae--236||f__Pseudopelobacteraceae--2||f__RBG-16-57-12--1||f__Rhizobiaceae--4||f__Rhodocyclaceae--10||f__Ruminococcaceae--2||f__SXTU01--1||f__SbA1--1||f__Selenomonadaceae--1||f__Shewanellaceae--3||f__Solirubrobacteraceae--1||f__Sphingomonadaceae--1||f__Steroidobacteraceae--5||f__Streptosporangiaceae--1||f__Thiohalomonadaceae--1||f__UBA12059--1||f__UBA2294--1||f__UBA998--1||f__Wenzhouxiangellaceae--2||f__Wohlfahrtiimonadaceae--1:capture_genus_counter=g__Acidimicrobium--1||g__Acidovorax--2||g__Actinoplanes--1||g__Aeromonas--13||g__Anaerotignum--2||g__Anaerotruncus--1||g__Aquitalea--2||g__Asticcacaulis--1||g__Azonexus--2||g__Azospirillum--3||g__BM304--1||g__Bacillus--1||g__Baekduia--1||g__Bog-209--1||g__Bosea--1||g__Brevibacillus--1||g__CAG-590--1||g__Cellvibrio--2||g__Chromobacterium--1||g__Clostridium_Q--1||g__Cohnella--5||g__Denitratisoma--1||g__Desulfobacillus--1||g__Desulforhopalus--1||g__Dongia--1||g__E85--1||g__Fen-1118--1||g__Geothrix--4||g__Halovivax--1||g__Humidesulfovibrio--2||g__JACRCG01--2||g__Kurthia--5||g__Lacrimispora--2||g__Lawsonibacter--1||g__Leptothrix--1||g__MGBC164599--1||g__Malonomonas--1||g__Methylobacterium--3||g__Microvirgula--1||g__Muricomes--1||g__Neorhizobium--1||g__Nitratidesulfovibrio--1||g__Oscillochloris--2||g__Pacificimonas--1||g__Paenibacillus--2||g__Paenibacillus_C--2||g__Palsa-1233--1||g__Paludibacterium--1||g__Pantoea--1||g__Paraburkholderia--2||g__Pararhizobium--1||g__Pelomonas--1||g__Phaeospirillum--1||g__Phormidium_A--4||g__Pinisolibacter--1||g__Planomonospora_A--1||g__Pseudogulbenkiania--2||g__Pseudomonas--27||g__Pseudomonas_B--1||g__Pseudomonas_E--190||g__Pseudomonas_F--16||g__Pseudomonas_M--2||g__Psychrobacter--1||g__RBG-16-57-12--1||g__Rhizobium--2||g__Rhodoferax--1||g__Roseburia--1||g__Ruminiclostridium_E--1||g__SSSZ01--1||g__SXTU01--1||g__SYSU-D60009--1||g__SZAS-83--5||g__Saccharibacillus--3||g__Selenomonas_B--1||g__Shewanella--3||g__Solidesulfovibrio--4||g__Sulfopaludibacter--1||g__Sulfurivermis--1||g__Terribacillus--1||g__Thauera--2||g__Thauera_A--1||g__UBA12059--1||g__UBA2262--1||g__UBA2294--1||g__UBA998--1||g__Virgisporangium--1||g__Vogesella--2||g__WJMR01--1||g__Wenzhouxiangella--2||g__Wohlfahrtiimonas--1||g__Zoogloea--2:capture_order_counter=o__Acidimicrobiales--1||o__Acidobacteriales--1||o__Azospirillales--3||o__Bacillales--1||o__Bacillales_A--5||o__Bacillales_D--1||o__Brevibacillales--1||o__Bryobacterales--1||o__Burkholderiales--26||o__Cardiobacteriales--1||o__Caulobacterales--1||o__Chloroflexales--2||o__Cyanobacteriales--4||o__Desulfobulbales--2||o__Desulfovibrionales--7||o__Desulfuromonadales--3||o__Dongiales--2||o__Enterobacterales--17||o__Gemmatimonadales--1||o__Geobacterales--2||o__Halobacteriales--1||o__Holophagales--4||o__Ignavibacteriales--1||o__Lachnospirales--9||o__Mycobacteriales--2||o__Nitrococcales--1||o__Oscillospirales--3||o__Paenibacillales--12||o__Palsa-1104_A--1||o__Pedosphaerales--1||o__Pseudomonadales--239||o__RBG-16-57-12--1||o__Rhizobiales--9||o__Rhodospirillales--1||o__Rickettsiales--1||o__Selenomonadales--1||o__Solirubrobacterales--1||o__Sphingomonadales--1||o__Steroidobacterales--5||o__Streptosporangiales--1||o__Thiohalomonadales--1||o__Treponematales--1||o__Xanthomonadales--2:capture_phylum_counter=p__Acidobacteriota--6||p__Actinobacteriota--5||p__Bacteroidota--1||p__Chloroflexota--2||p__Cyanobacteria--4||p__Desulfobacterota--7||p__Desulfobacterota_I--7||p__Firmicutes--20||p__Firmicutes_A--12||p__Firmicutes_C--1||p__Gemmatimonadota--1||p__Halobacteriota--1||p__Myxococcota--1||p__Proteobacteria--311||p__Spirochaetota--1||p__Verrucomicrobiota--1:capture_species_counter=s__Acidimicrobium ferrooxidans--1||s__Acidovorax sp001424425--1||s__Acidovorax sp019219095--1||s__Actinoplanes liguriensis--1||s__Aeromonas bivalvium--1||s__Aeromonas lusitana--1||s__Aeromonas media--9||s__Aeromonas rivipollensis--1||s__Aeromonas sanarellii--1||s__Anaerotignum propionicum--2||s__Anaerotruncus colihominis--1||s__Aquitalea sp003693445--2||s__Asticcacaulis sp000495815--1||s__Azonexus sp002345845--1||s__Azonexus sp008711155--1||s__Azospirillum brasilense_D--3||s__BM304 sp002868905--1||s__Bacillus spizizenii--1||s__Baekduia woesei_A--1||s__Bog-209 sp003162255--1||s__Bosea sp001295925--1||s__Brevibacillus borstelensis--1||s__CAG-590 sp910585605--1||s__Cellvibrio sp000263355--1||s__Cellvibrio sp003524365--1||s__Chromobacterium vaccinii_A--1||s__Clostridium_Q sp910575795--1||s__Cohnella lubricantis--2||s__Cohnella suwonensis--3||s__Denitratisoma sp007833355--1||s__Desulfobacillus denitrificans--1||s__Desulforhopalus sp018821785--1||s__Dongia sp016712715--1||s__E85 sp003149435--1||s__Fen-1118 sp016935975--1||s__Geothrix sp016195985--3||s__Geothrix sp017859995--1||s__Halovivax asiaticus--1||s__Humidesulfovibrio sp002422505--2||s__JACRCG01 sp903901875--2||s__Kurthia intestinigallinarum--5||s__Lacrimispora saccharolytica--1||s__Lacrimispora sp902363835--1||s__Lawsonibacter sp910577805--1||s__Leptothrix mobilis--1||s__MGBC164599 sp910588775--1||s__Malonomonas sp013152145--1||s__Methylobacterium indicum--1||s__Methylobacterium segetis--1||s__Methylobacterium sp000519085--1||s__Microvirgula aerodenitrificans--1||s__Muricomes contortus_C--1||s__Neorhizobium wenxiniae--1||s__Nitratidesulfovibrio vulgaris--1||s__Oscillochloris sp903887465--2||s__Pacificimonas sp002375465--1||s__Paenibacillus xylanexedens_B--2||s__Paenibacillus_C sp003591485--1||s__Paenibacillus_C sp014705655--1||s__Palsa-1233 sp011390645--1||s__Paludibacterium purpuratum--1||s__Pantoea dispersa_B--1||s__Paraburkholderia eburnea--1||s__Paraburkholderia unamae--1||s__Pararhizobium sp900474095--1||s__Pelomonas sp016195825--1||s__Phaeospirillum sp903853455--1||s__Phormidium_A sp001314905--1||s__Phormidium_A sp004299065--3||s__Pinisolibacter sp002298965--1||s__Planomonospora_A sp015711605--1||s__Pseudogulbenkiania subflava--2||s__Pseudomonas citronellolis--24||s__Pseudomonas delhiensis--2||s__Pseudomonas nitroreducens_A--1||s__Pseudomonas_B oryzihabitans_B--1||s__Pseudomonas_E alcaligenes_B--1||s__Pseudomonas_E asiatica--33||s__Pseudomonas_E atacamensis--1||s__Pseudomonas_E brassicae--6||s__Pseudomonas_E capsici--10||s__Pseudomonas_E edaphica--1||s__Pseudomonas_E entomophila_A--25||s__Pseudomonas_E fluorescens_AP--1||s__Pseudomonas_E fulgida--2||s__Pseudomonas_E guguanensis--1||s__Pseudomonas_E hunanensis--5||s__Pseudomonas_E khazarica--3||s__Pseudomonas_E kilonensis_B--1||s__Pseudomonas_E ovata--6||s__Pseudomonas_E palleroniana--1||s__Pseudomonas_E protegens_B--3||s__Pseudomonas_E putida--6||s__Pseudomonas_E putida_A--1||s__Pseudomonas_E putida_K--2||s__Pseudomonas_E putida_L--1||s__Pseudomonas_E sichuanensis--3||s__Pseudomonas_E soli--7||s__Pseudomonas_E sp000282515--2||s__Pseudomonas_E sp000612585--1||s__Pseudomonas_E sp000633395--1||s__Pseudomonas_E sp001259595--1||s__Pseudomonas_E sp002282595--1||s__Pseudomonas_E sp002356535--1||s__Pseudomonas_E sp002753995--1||s__Pseudomonas_E sp003033885--7||s__Pseudomonas_E sp003523465--2||s__Pseudomonas_E sp003696305--2||s__Pseudomonas_E sp009908285--1||s__Pseudomonas_E sp013184545--1||s__Pseudomonas_E sp014268745--28||s__Pseudomonas_E sp014268885--2||s__Pseudomonas_E sp014851865--2||s__Pseudomonas_E sp018449655--4||s__Pseudomonas_E sp900187645--1||s__Pseudomonas_E sp900581005--6||s__Pseudomonas_E sp902506505--4||s__Pseudomonas_E thivervalensis--1||s__Pseudomonas_E toyotomiensis--1||s__Pseudomonas_F furukawaii--15||s__Pseudomonas_F lalkuanensis--1||s__Pseudomonas_M indica--1||s__Pseudomonas_M sp002286785--1||s__Psychrobacter immobilis_F--1||s__RBG-16-57-12 sp001801365--1||s__Rhizobium ecuadorense--1||s__Rhizobium lusitanum_A--1||s__Rhodoferax sp903856025--1||s__Roseburia sp003470905--1||s__Ruminiclostridium_E sp009786985--1||s__SSSZ01 sp009469675--1||s__SXTU01 sp005791875--1||s__SYSU-D60009 sp003574735--1||s__SZAS-83 sp018241525--5||s__Saccharibacillus alkalitolerans--1||s__Saccharibacillus endophyticus--1||s__Saccharibacillus sacchari--1||s__Selenomonas_B sp905234515--1||s__Shewanella bicestrii--1||s__Shewanella putrefaciens_C--2||s__Solidesulfovibrio magneticus_A--2||s__Solidesulfovibrio magneticus_B--1||s__Solidesulfovibrio sp003525525--1||s__Sulfopaludibacter sp900290315--1||s__Sulfurivermis sp002840095--1||s__Terribacillus saccharophilus--1||s__Thauera sp003963015--1||s__Thauera sp017997795--1||s__Thauera_A nasutitermitis--1||s__UBA12059 sp018815555--1||s__UBA2262 sp002841785--1||s__UBA2294 sp002345625--1||s__UBA998 sp002291925--1||s__Virgisporangium aurantiacum--1||s__Vogesella alkaliphila--1||s__Vogesella indigofera--1||s__WJMR01 sp014727845--1||s__Wenzhouxiangella sp003565625--2||s__Wohlfahrtiimonas chitiniclastica--1||s__Zoogloea sp009469605--1||s__Zoogloea sp018241665--1:evalue_avg=8.333561089425057e-12:evalue_max=1.36e-09:evalue_min=2.37e-83:evalue_std=1.0587441231428813e-10:evalue_sum=1.3750375797551345e-09:gapopen_avg=0.1393939393939394:gapopen_max=2.0:gapopen_min=0.0:gapopen_std=0.3809002445582157:gapopen_sum=23.0:gtdb_class_counter=c__Actinomycetia--1||c__Anaeroferrophillalia--1||c__Bacilli--8||c__Campylobacteria--50||c__Clostridia--8||c__DUMD01--1||c__Desulfitobacteriia--8||c__Desulfotomaculia--3||c__Gammaproteobacteria--451||c__Leptospirae--4||c__Limnochordia--1||c__MBNT15--1||c__Moorellia--1||c__Peptococcia--1||c__Synergistia--1||c__Thermoanaerobacteria--2||c__Thermosediminibacteria--1||c__Thermotogae--1||c__UBA5301--1:gtdb_domain_counter=d__Bacteria--545:gtdb_family_counter=f__Acidibacillaceae--4||f__Aeromonadaceae--44||f__Alteromonadaceae--17||f__Aminobacteriaceae--1||f__Anaeroferrophillaceae--1||f__Brevibacillaceae--1||f__Burkholderiaceae--1||f__CAIRSR01--2||f__Caldicellulosiruptoraceae--2||f__Campylobacteraceae--27||f__Celerinatantimonadaceae--2||f__Cellulosilyticaceae--1||f__Cellvibrionaceae--1||f__Chromatiaceae--1||f__Chromobacteriaceae--43||f__DSM-6294--9||f__DTU086--1||f__DUMD01--1||f__DUMW01--1||f__Desulfohalotomaculaceae--1||f__Desulfonisporaceae--1||f__Desulfotomaculaceae--2||f__Ferrovaceae--3||f__Gallionellaceae--1||f__HTCC2089--2||f__Halomonadaceae--5||f__Heliobacteriaceae--8||f__JADFAD01--1||f__Kangiellaceae--2||f__Leeiaceae--1||f__Leptospiraceae--4||f__MBNT15--1||f__MWEM01--1||f__Marinomonadaceae--3||f__Methylomonadaceae--11||f__Methylophagaceae--6||f__Micrococcaceae--1||f__Natronincolaceae--2||f__Natronospirillaceae--7||f__Nitrincolaceae--10||f__Oleiphilaceae--4||f__PP17-6a--1||f__Pseudomonadaceae--194||f__Psychrobiaceae--3||f__Rhodocyclaceae--6||f__SCOH01--2||f__SZUA-545--1||f__Sedimenticolaceae--1||f__Shewanellaceae--59||f__Sporanaerobacteraceae--1||f__Sulfurimonadaceae--4||f__Sulfurospirillaceae--16||f__Tenderiaceae--3||f__Tepidimicrobiaceae--2||f__Thermosediminibacteraceae--1||f__Thiobacillaceae--2||f__Tissierellaceae--1||f__Tumebacillaceae--3||f__UBA1877--2||f__UBA3067--1||f__UBA4486--1||f__UBA5301--1||f__Vibrionaceae--3:gtdb_genus_counter=g__41-12-T18--3||g__AVCC01--1||g__Acidibacillus--2||g__Aeromonas--30||g__Aliagarivorans--2||g__Aliikangiella--1||g__Alkaliphilus_C--1||g__Anaerosalibacter_A--1||g__Aquitalea--15||g__Arthrobacter_D--1||g__BM503--1||g__Bowmanella--2||g__Brevibacillus_B--1||g__CAIRSR01--2||g__CAIVHB01--3||g__CAJPSE01--1||g__CGMCC-1-18722--1||g__Caldicellulosiruptor--2||g__Caldichromatium--1||g__Campylobacter_A--26||g__Campylobacter_D--1||g__Catenovulum--4||g__Cellvibrio--1||g__Chitinivorax--2||g__Chromobacterium--16||g__Colwellia--3||g__DC-out156--1||g__DT-108--1||g__DUMD01--1||g__DUMW01--1||g__Desulfohalotomaculum--1||g__Desulfonispora--1||g__Desulfotomaculum--2||g__Ferrimonas--2||g__GCA-002733105--3||g__GCA-002733465--1||g__Gallionella--1||g__Gynuella--2||g__Halospina--4||g__Heliobacillus--1||g__Heliobacterium--1||g__Heliomicrobium--2||g__Heliorestis--4||g__Idiomarina--4||g__JAABTA01--1||g__JAAYEM01--1||g__JAAYHC01--1||g__JAAYRB01--1||g__JABEUY01--2||g__JACQEP01--1||g__JADFAD01--1||g__JADJCP01--2||g__JAENIX01--1||g__JAFGAM01--1||g__JAGOXX01--1||g__JCM-19050--1||g__Kmv14--2||g__Leeia--1||g__M1-B18--1||g__MSJ-40--1||g__MWEM01--1||g__Marinifaba--2||g__Marinobacterium--4||g__Marinomonas--3||g__Marinospirillum--4||g__Methylomarinum--3||g__Methylomonas--5||g__Methyloprofundus--2||g__Methylotuvimicrobium--1||g__Motiliproteus--1||g__Niameybacter--1||g__Nitrincola--1||g__Oceanimonas--3||g__Oceanisphaera--6||g__Oceanobacter--1||g__Oceanospirillum--1||g__Oleibacter--3||g__PC08-66--1||g__PP17-6a--1||g__Paludibacterium--7||g__Photobacterium--1||g__Pokkaliibacter--3||g__Pseudomonas--8||g__Pseudomonas_A--5||g__Pseudomonas_B--1||g__Pseudomonas_D--4||g__Pseudomonas_E--156||g__Pseudomonas_F--15||g__Pseudomonas_N--1||g__Pseudomonas_O--1||g__Pseudomonas_Q--3||g__Psychrobium--3||g__Reinekea--4||g__Rs1--1||g__Schnuerera--1||g__Shewanella--57||g__Sulfurimonas--3||g__Sulfurospirillum--13||g__Sulfurospirillum_A--3||g__Tenderia--1||g__Thalassomonas--2||g__Thermovenabulum--1||g__Tumebacillus--1||g__Tumebacillus_A--2||g__UBA2009--5||g__UBA2033--4||g__UBA2250--1||g__UBA3067--1||g__UBA4582--1||g__UBA5122--1||g__UBA7359--1||g__Vibrio--1||g__Vogesella--5||g__Zobellella--1||g__Zobellella_C--1||g__Zobellella_D--1||g__Zoogloea--5:gtdb_order_counter=o__Actinomycetales--1||o__Alicyclobacillales--4||o__Anaeroferrophillales--1||o__Brevibacillales--1||o__Burkholderiales--59||o__CAIRSR01--2||o__Caldicellulosiruptorales--2||o__Campylobacterales--50||o__Chromatiales--2||o__DTU086--1||o__DUMD01--1||o__DUMW01--1||o__Desulfotomaculales--3||o__Enterobacterales--130||o__Heliobacteriales--8||o__Lachnospirales--1||o__Leptospirales--4||o__MBNT15--1||o__MWEM01--1||o__Methylococcales--11||o__Nitrosococcales--6||o__Peptococcales--1||o__Peptostreptococcales--2||o__Pseudomonadales--237||o__Synergistales--1||o__Tenderiales--3||o__Thermosediminibacterales--1||o__Tissierellales--5||o__Tumebacillales--3||o__UBA4486--1||o__UBA5301--1:gtdb_phylum_counter=p__Actinobacteriota--1||p__Campylobacterota--50||p__Desulfobacterota_C--1||p__Desulfobacterota_E--1||p__Firmicutes--8||p__Firmicutes_A--11||p__Firmicutes_B--13||p__Firmicutes_C--1||p__Firmicutes_G--2||p__Proteobacteria--451||p__Spirochaetota--4||p__Synergistota--1||p__Thermotogota--1:gtdb_species_counter=s__41-12-T18 sp002163085--1||s__41-12-T18 sp002163115--1||s__41-12-T18 sp002400805--1||s__AVCC01 sp012927585--1||s__Acidibacillus ferrooxidans--1||s__Acidibacillus ferrooxidans_B--1||s__Aeromonas allosaccharophila--1||s__Aeromonas aquatica--1||s__Aeromonas australiensis--1||s__Aeromonas bestiarum--1||s__Aeromonas bivalvium--1||s__Aeromonas caviae--1||s__Aeromonas dhakensis--1||s__Aeromonas diversa--1||s__Aeromonas encheleia--1||s__Aeromonas enteropelogenes--1||s__Aeromonas eucrenophila--1||s__Aeromonas finlandensis--1||s__Aeromonas fluvialis--1||s__Aeromonas hydrophila--1||s__Aeromonas jandaei--1||s__Aeromonas lacus--1||s__Aeromonas lusitana--1||s__Aeromonas media--1||s__Aeromonas molluscorum--1||s__Aeromonas piscicola--1||s__Aeromonas rivipollensis--1||s__Aeromonas rivuli--1||s__Aeromonas salmonicida--1||s__Aeromonas sanarellii--1||s__Aeromonas schubertii--1||s__Aeromonas simiae--1||s__Aeromonas taiwanensis--1||s__Aeromonas tecta--1||s__Aeromonas veronii--1||s__Aeromonas veronii_A--1||s__Aliagarivorans marinus--1||s__Aliagarivorans taiwanensis--1||s__Aliikangiella sp015687155--1||s__Alkaliphilus_C peptidifermentans--1||s__Anaerosalibacter_A sp900155565--1||s__Aquitalea aquatilis--2||s__Aquitalea denitrificans--1||s__Aquitalea magnusonii--2||s__Aquitalea magnusonii_B--2||s__Aquitalea magnusonii_C--2||s__Aquitalea pelogenes--1||s__Aquitalea sp003693445--2||s__Aquitalea sp013391415--1||s__Aquitalea sp019232735--2||s__Arthrobacter_D sp003602285--1||s__BM503 sp002869585--1||s__Bowmanella pacifica--1||s__Bowmanella sp018531185--1||s__Brevibacillus_B sp006170445--1||s__CAIRSR01 sp903824965--1||s__CAIRSR01 sp903881315--1||s__CAIVHB01 sp903863375--2||s__CAIVHB01 sp903893215--1||s__CAJPSE01 sp003860125--1||s__CGMCC-1-18722 sp016746085--1||s__Caldicellulosiruptor acetigenus--1||s__Caldicellulosiruptor owensensis--1||s__Caldichromatium japonicum--1||s__Campylobacter_A concisus--1||s__Campylobacter_A concisus_AA--1||s__Campylobacter_A concisus_AC--1||s__Campylobacter_A concisus_AD--1||s__Campylobacter_A concisus_AE--1||s__Campylobacter_A concisus_B--1||s__Campylobacter_A concisus_C--1||s__Campylobacter_A concisus_E--1||s__Campylobacter_A concisus_G--1||s__Campylobacter_A concisus_H--1||s__Campylobacter_A concisus_I--1||s__Campylobacter_A concisus_K--1||s__Campylobacter_A concisus_L--1||s__Campylobacter_A concisus_M--1||s__Campylobacter_A concisus_N--1||s__Campylobacter_A concisus_O--1||s__Campylobacter_A concisus_P--1||s__Campylobacter_A concisus_Q--1||s__Campylobacter_A concisus_S--1||s__Campylobacter_A concisus_U--1||s__Campylobacter_A concisus_V--1||s__Campylobacter_A concisus_W--1||s__Campylobacter_A concisus_X--1||s__Campylobacter_A concisus_Y--1||s__Campylobacter_A concisus_Z--1||s__Campylobacter_A sp902387145--1||s__Campylobacter_D estrildidarum--1||s__Catenovulum agarivorans--1||s__Catenovulum agarivorans_A--1||s__Catenovulum maritimum--1||s__Catenovulum sediminis--1||s__Cellvibrio japonicus--1||s__Chitinivorax sp005503445--1||s__Chitinivorax tropicus--1||s__Chromobacterium amazonense--1||s__Chromobacterium haemolyticum_A--1||s__Chromobacterium paludis--1||s__Chromobacterium phragmitis--2||s__Chromobacterium sp002213445--2||s__Chromobacterium sp002848345--2||s__Chromobacterium sp002924365--1||s__Chromobacterium sp016428945--1||s__Chromobacterium sphagni--2||s__Chromobacterium vaccinii--1||s__Chromobacterium vaccinii_A--1||s__Chromobacterium violaceum--1||s__Colwellia sp002733765--1||s__Colwellia sp016745015--1||s__Colwellia sp016765685--1||s__DC-out156 sp019090385--1||s__DT-108 sp013214075--1||s__DUMD01 sp012840065--1||s__DUMW01 sp012839765--1||s__Desulfohalotomaculum tongense--1||s__Desulfonispora thiosulfatigenes--1||s__Desulfotomaculum aeronauticum--2||s__Ferrimonas sp005116665--1||s__Ferrimonas sp005116715--1||s__GCA-002733105 sp002402245--1||s__GCA-002733105 sp002733335--1||s__GCA-002733105 sp002733715--1||s__GCA-002733465 sp019090895--1||s__Gallionella sp002381565--1||s__Gynuella sunshinyii--2||s__Halospina salipaludis--1||s__Halospina sp007135745--1||s__Halospina utahensis_A--1||s__Halospina utahensis_B--1||s__Heliobacillus mobilis--1||s__Heliobacterium chlorum--1||s__Heliomicrobium gestii--1||s__Heliomicrobium undosum--1||s__Heliorestis acidaminivorans--2||s__Heliorestis convoluta--2||s__Idiomarina aquatica--1||s__Idiomarina seosinensis--1||s__Idiomarina sp002729675--1||s__Idiomarina xiamenensis--1||s__JAABTA01 sp011390075--1||s__JAAYEM01 sp012728725--1||s__JAAYHC01 sp012735535--1||s__JAAYRB01 sp012519005--1||s__JABEUY01 sp013044175--2||s__JACQEP01 sp016200485--1||s__JADFAD01 sp015665455--1||s__JADJCP01 sp016703155--2||s__JAENIX01 sp016218975--1||s__JAFGAM01 sp016933675--1||s__JAGOXX01 sp018059485--1||s__JCM-19050 sp001310455--1||s__Kmv14 sp014859645--1||s__Kmv14 sp016937535--1||s__Leeia aquatica--1||s__M1-B18 sp018432235--1||s__MSJ-40 sp018917865--1||s__MWEM01 sp012744415--1||s__Marinifaba aquimaris--2||s__Marinobacterium litorale--1||s__Marinobacterium lutimaris--1||s__Marinobacterium mangrovicola--1||s__Marinobacterium sp003250495--1||s__Marinomonas colpomeniae--1||s__Marinomonas sp018145875--1||s__Marinomonas spartinae_A--1||s__Marinospirillum insulare--1||s__Marinospirillum minutulum--1||s__Marinospirillum sp007119985--1||s__Marinospirillum sp012727935--1||s__Methylomarinum sp006844585--2||s__Methylomarinum sp016097405--1||s__Methylomonas methanica_B--1||s__Methylomonas rhizoryzae--1||s__Methylomonas sp000515215--1||s__Methylomonas sp002928965--1||s__Methylomonas sp002929135--1||s__Methyloprofundus sp016592635--1||s__Methyloprofundus sp900128525--1||s__Methylotuvimicrobium buryatense--1||s__Motiliproteus coralliicola--1||s__Niameybacter massiliensis--1||s__Nitrincola tapanii--1||s__Oceanimonas baumannii--1||s__Oceanimonas doudoroffii--1||s__Oceanimonas smirnovii--1||s__Oceanisphaera litoralis--1||s__Oceanisphaera marina--1||s__Oceanisphaera profunda--1||s__Oceanisphaera psychrotolerans--1||s__Oceanisphaera sp017498065--1||s__Oceanisphaera sp018222825--1||s__Oceanobacter kriegii--1||s__Oceanospirillum sp014164585--1||s__Oleibacter sp002331105--1||s__Oleibacter sp002733645--1||s__Oleibacter sp006212115--1||s__PC08-66 sp000830255--1||s__PP17-6a sp900095615--1||s__Paludibacterium paludis--2||s__Paludibacterium sp018260425--3||s__Paludibacterium sp019232825--1||s__Paludibacterium yongneupense--1||s__Photobacterium aquae--1||s__Pokkaliibacter plantistimulans--3||s__Pseudomonas citronellolis--2||s__Pseudomonas delhiensis--2||s__Pseudomonas panipatensis--2||s__Pseudomonas sp000349845--1||s__Pseudomonas sp017491605--1||s__Pseudomonas_A lopnurensis--1||s__Pseudomonas_A stutzeri_AB--1||s__Pseudomonas_A stutzeri_AF--1||s__Pseudomonas_A stutzeri_D--1||s__Pseudomonas_A stutzeri_E--1||s__Pseudomonas_B psychrotolerans_B--1||s__Pseudomonas_D jilinensis--1||s__Pseudomonas_D laoshanensis--1||s__Pseudomonas_D pelagia_A--1||s__Pseudomonas_D xiamenensis--1||s__Pseudomonas_E asiatica--1||s__Pseudomonas_E asplenii--1||s__Pseudomonas_E asplenii_A--1||s__Pseudomonas_E azotoformans_A--1||s__Pseudomonas_E bijieensis--1||s__Pseudomonas_E brassicacearum--1||s__Pseudomonas_E brassicacearum_A--1||s__Pseudomonas_E capeferrum--1||s__Pseudomonas_E cedrina--1||s__Pseudomonas_E chlororaphis_E--1||s__Pseudomonas_E chlororaphis_G--1||s__Pseudomonas_E composti--2||s__Pseudomonas_E composti_A--3||s__Pseudomonas_E corrugata--1||s__Pseudomonas_E cuatrocienegasensis--1||s__Pseudomonas_E cyclaminis--1||s__Pseudomonas_E daroniae--1||s__Pseudomonas_E dryadis--2||s__Pseudomonas_E entomophila--1||s__Pseudomonas_E entomophila_C--1||s__Pseudomonas_E extremaustralis--1||s__Pseudomonas_E fildesensis--2||s__Pseudomonas_E flavescens--1||s__Pseudomonas_E fluorescens_AA--1||s__Pseudomonas_E fluorescens_AN--1||s__Pseudomonas_E fluorescens_BY--1||s__Pseudomonas_E fluorescens_Q--1||s__Pseudomonas_E fluorescens_S--1||s__Pseudomonas_E frederiksbergensis_D--1||s__Pseudomonas_E fulva_A--1||s__Pseudomonas_E fuscovaginae_B--1||s__Pseudomonas_E gingeri_C--1||s__Pseudomonas_E grimontii--1||s__Pseudomonas_E guguanensis--1||s__Pseudomonas_E guineae--1||s__Pseudomonas_E huaxiensis--2||s__Pseudomonas_E hunanensis--1||s__Pseudomonas_E indoloxydans--1||s__Pseudomonas_E japonica--1||s__Pseudomonas_E jessenii--1||s__Pseudomonas_E khazarica--2||s__Pseudomonas_E kilonensis--1||s__Pseudomonas_E kilonensis_B--1||s__Pseudomonas_E laurentiana--2||s__Pseudomonas_E laurylsulfativorans--1||s__Pseudomonas_E mangrovi--1||s__Pseudomonas_E marginalis--1||s__Pseudomonas_E marincola--1||s__Pseudomonas_E mediterranea--1||s__Pseudomonas_E mendocina--1||s__Pseudomonas_E mendocina_A--1||s__Pseudomonas_E mendocina_C--2||s__Pseudomonas_E mendocina_D--1||s__Pseudomonas_E mohnii--2||s__Pseudomonas_E monteilii--1||s__Pseudomonas_E mosselii--1||s__Pseudomonas_E mosselii_B--1||s__Pseudomonas_E mosselii_C--1||s__Pseudomonas_E oleovorans--1||s__Pseudomonas_E oleovorans_B--2||s__Pseudomonas_E ovata--2||s__Pseudomonas_E plecoglossicida--1||s__Pseudomonas_E punonensis--1||s__Pseudomonas_E putida--1||s__Pseudomonas_E putida_C--1||s__Pseudomonas_E putida_H--1||s__Pseudomonas_E putida_L--2||s__Pseudomonas_E putida_M--1||s__Pseudomonas_E putida_P--2||s__Pseudomonas_E putida_Q--1||s__Pseudomonas_E putida_R--1||s__Pseudomonas_E putida_T--1||s__Pseudomonas_E reidholzensis--1||s__Pseudomonas_E sediminis--1||s__Pseudomonas_E sichuanensis--2||s__Pseudomonas_E silesiensis--1||s__Pseudomonas_E soli--1||s__Pseudomonas_E sp000282535--1||s__Pseudomonas_E sp000418555--1||s__Pseudomonas_E sp000801235--1||s__Pseudomonas_E sp000829415--1||s__Pseudomonas_E sp001259595--1||s__Pseudomonas_E sp001269925--1||s__Pseudomonas_E sp001422615--1||s__Pseudomonas_E sp001446935--1||s__Pseudomonas_E sp001642705--1||s__Pseudomonas_E sp001655615--1||s__Pseudomonas_E sp002165135--1||s__Pseudomonas_E sp002356535--1||s__Pseudomonas_E sp002386445--1||s__Pseudomonas_E sp002753995--2||s__Pseudomonas_E sp002814235--1||s__Pseudomonas_E sp003033885--1||s__Pseudomonas_E sp003050925--1||s__Pseudomonas_E sp003331055--1||s__Pseudomonas_E sp003595175--1||s__Pseudomonas_E sp003596405--3||s__Pseudomonas_E sp004353925--1||s__Pseudomonas_E sp004519305--1||s__Pseudomonas_E sp006227205--1||s__Pseudomonas_E sp009764265--1||s__Pseudomonas_E sp009866765--1||s__Pseudomonas_E sp011752525--1||s__Pseudomonas_E sp012975065--1||s__Pseudomonas_E sp013179515--1||s__Pseudomonas_E sp013184545--2||s__Pseudomonas_E sp014268745--1||s__Pseudomonas_E sp014268815--1||s__Pseudomonas_E sp014268885--1||s__Pseudomonas_E sp014269185--1||s__Pseudomonas_E sp014851905--1||s__Pseudomonas_E sp015354575--1||s__Pseudomonas_E sp016658545--1||s__Pseudomonas_E sp017875955--1||s__Pseudomonas_E sp017968885--1||s__Pseudomonas_E sp018325905--1||s__Pseudomonas_E sp018826895--1||s__Pseudomonas_E sp019139535--1||s__Pseudomonas_E sp019139675--1||s__Pseudomonas_E sp019139835--1||s__Pseudomonas_E sp019200975--1||s__Pseudomonas_E sp900113505--1||s__Pseudomonas_E sp900187455--2||s__Pseudomonas_E sp900581005--1||s__Pseudomonas_E sp900589395--2||s__Pseudomonas_E sp900602065--1||s__Pseudomonas_E sp902506505--1||s__Pseudomonas_E sp902506535--2||s__Pseudomonas_E straminea--1||s__Pseudomonas_E taeanensis--1||s__Pseudomonas_E taiwanensis--1||s__Pseudomonas_E thivervalensis--1||s__Pseudomonas_E toyotomiensis--1||s__Pseudomonas_E viciae--1||s__Pseudomonas_F furukawaii--2||s__Pseudomonas_F otitidis--1||s__Pseudomonas_F resinovorans--2||s__Pseudomonas_F resinovorans_A--3||s__Pseudomonas_F resinovorans_C--2||s__Pseudomonas_F sp001708505--3||s__Pseudomonas_F sp018704125--2||s__Pseudomonas_N azotifigens--1||s__Pseudomonas_O kuykendallii--1||s__Pseudomonas_Q kirkiae--2||s__Pseudomonas_Q sp013395055--1||s__Psychrobium sp001874365--1||s__Psychrobium sp002835545--1||s__Psychrobium sp013214905--1||s__Reinekea marinisedimentorum--1||s__Reinekea thalattae--3||s__Rs1 sp013215375--1||s__Schnuerera ultunensis--1||s__Shewanella aestuarii--1||s__Shewanella algae--1||s__Shewanella algicola--1||s__Shewanella algidipiscicola--1||s__Shewanella amazonensis--1||s__Shewanella baltica--1||s__Shewanella bicestrii--1||s__Shewanella carassii--1||s__Shewanella chilikensis--1||s__Shewanella colwelliana--1||s__Shewanella decolorationis--1||s__Shewanella denitrificans--1||s__Shewanella fidelis--1||s__Shewanella frigidimarina--1||s__Shewanella gelidii--1||s__Shewanella indica--1||s__Shewanella insulae--1||s__Shewanella inventionis--1||s__Shewanella khirikhana--1||s__Shewanella litoralis--1||s__Shewanella litorisediminis--1||s__Shewanella loihica--1||s__Shewanella marisflavi--1||s__Shewanella maritima--1||s__Shewanella oneidensis--1||s__Shewanella pealeana--1||s__Shewanella piezotolerans--1||s__Shewanella psychrophila--1||s__Shewanella putrefaciens--1||s__Shewanella putrefaciens_C--1||s__Shewanella saliphila--1||s__Shewanella sp000014665--1||s__Shewanella sp000203935--1||s__Shewanella sp000217915--1||s__Shewanella sp000832025--1||s__Shewanella sp001957125--1||s__Shewanella sp002783505--1||s__Shewanella sp002836205--1||s__Shewanella sp002836275--1||s__Shewanella sp002836315--1||s__Shewanella sp002838165--1||s__Shewanella sp002873615--1||s__Shewanella sp002966515--1||s__Shewanella sp007004545--1||s__Shewanella sp007197555--1||s__Shewanella sp009663145--1||s__Shewanella sp012911865--1||s__Shewanella sp013214165--1||s__Shewanella sp014164505--1||s__Shewanella sp016757755--1||s__Shewanella sp017354985--1||s__Shewanella ulleungensis--1||s__Shewanella vesiculosa--1||s__Shewanella violacea--1||s__Shewanella waksmanii--1||s__Shewanella woodyi--1||s__Shewanella xiamenensis--1||s__Sulfurimonas sp016735225--1||s__Sulfurimonas sp016744025--1||s__Sulfurimonas sp016937915--1||s__Sulfurospirillum arsenophilum--1||s__Sulfurospirillum barnesii--1||s__Sulfurospirillum cavolei--1||s__Sulfurospirillum halorespirans--1||s__Sulfurospirillum multivorans--1||s__Sulfurospirillum sp000743525--1||s__Sulfurospirillum sp001548035--1||s__Sulfurospirillum sp002307095--1||s__Sulfurospirillum sp002328495--1||s__Sulfurospirillum sp002382085--1||s__Sulfurospirillum sp017860615--1||s__Sulfurospirillum sp018058685--1||s__Sulfurospirillum sp019162915--1||s__Sulfurospirillum_A arcachonense_A--1||s__Sulfurospirillum_A sp002742765--1||s__Sulfurospirillum_A sp014859685--1||s__Tenderia electrophaga--1||s__Thalassomonas actiniarum--1||s__Thalassomonas viridans--1||s__Thermovenabulum gondwanense--1||s__Tumebacillus permanentifrigoris--1||s__Tumebacillus_A avium--1||s__Tumebacillus_A sp004340785--1||s__UBA2009 sp002314145--1||s__UBA2009 sp002335285--1||s__UBA2009 sp002706025--1||s__UBA2009 sp002733205--1||s__UBA2009 sp016132445--1||s__UBA2033 sp002333425--1||s__UBA2033 sp016708435--1||s__UBA2033 sp016711485--1||s__UBA2033 sp017996175--1||s__UBA2250 sp011391215--1||s__UBA3067 sp002366835--1||s__UBA4582 sp019090615--1||s__UBA5122 sp002415485--1||s__UBA7359 sp012960105--1||s__Vibrio sinensis--1||s__Vogesella oryzae--1||s__Vogesella sp000335715--1||s__Vogesella sp017998615--1||s__Vogesella sp900090205--1||s__Vogesella urethralis--1||s__Zobellella denitrificans--1||s__Zobellella_C endophytica--1||s__Zobellella_D taiwanensis--1||s__Zoogloea sp002028455--1||s__Zoogloea sp008011925--1||s__Zoogloea sp018241665--1||s__Zoogloea sp018241685--1||s__Zoogloea sp018241725--1:heptad_counter=MCP-24H--32||MCP-28H--2||MCP-34H--1||MCP-36H--1||MCP-38H--1||MCP-40H--778||MCP-44H--107||MCP-52H--2||MCP-64H--2:lbd_counter=PAS_3--41:lca_tree=d__Bacteria:length_avg=94.13939393939394:length_max=174.0:length_min=29.0:length_std=45.55188638562609:length_sum=15533.0:mismatch_avg=10.157575757575758:mismatch_max=93.0:mismatch_min=0.0:mismatch_std=18.814223834042625:mismatch_sum=1676.0:name=N383709:qcovhsp_avg=99.23090909090908:qcovhsp_max=100.0:qcovhsp_min=95.1:qcovhsp_std=1.2777943163341572:qcovhsp_sum=16373.099999999999:qend_avg=94.33333333333333:qend_max=174.0:qend_min=29.0:qend_std=45.53387017741115:qend_sum=15565.0:qstart_avg=1.3212121212121213:qstart_max=6.0:qstart_min=1.0:qstart_std=0.7729250648993997:qstart_sum=218.0:ref_name_counter=GB_GCA_000961805.1_protein.faa_LADV01000318.1_17@PF00015_full_PFAM.342.535--1||GB_GCA_001313065.1_protein.faa_BBFD01000175.1_7@PF00015_full_PFAM.186.371--2||GB_GCA_002386445.1_protein.faa_DGIR01000045.1_12@PF00015_full_PFAM.257.500--1||GB_GCA_002480565.1_protein.faa_DLCK01000084.1_66@PF00015_full_PFAM.441.639--2||GB_GCA_002704825.1_protein.faa_PAIY01000167.1_22@PF00015_full_PFAM.443.638--1||GB_GCA_007748075.1_protein.faa_CP036280.1_1935@PF00015_full_PFAM.328.523--1||GB_GCA_012031455.1_protein.faa_JAAUTM010000020.1_1@PF00015_full_PFAM.330.410--1||GB_GCA_016873295.1_protein.faa_VGXM01000007.1_31@PF00015_full_PFAM.381.583--1||RS_GCF_000183725.1_protein.faa_NC_014762.1_984@PF00015_full_PFAM.348.412--1||RS_GCF_000412675.1_protein.faa_NC_021505.1_3528@PF00015_full_PFAM.270.500--2||RS_GCF_000412695.1_protein.faa_NC_021499.1_1414@PF00015_full_PFAM.253.325--1||RS_GCF_000412695.1_protein.faa_NC_021499.1_4903@PF00015_full_PFAM.251.323--1||RS_GCF_000423545.1_protein.faa_NZ_AUIE01000040.1_17@PF00015_full_PFAM.245.325--1||RS_GCF_000423665.1_protein.faa_NZ_AUIK01000010.1_228@PF00015_full_PFAM.81.234--1||RS_GCF_000730605.1_protein.faa_NZ_BBIS01000044.1_66@PF00015_full_PFAM.275.500--5||RS_GCF_000731675.1_protein.faa_NZ_JMIT01000001.1_1911@PF00015_full_PFAM.296.521--3||RS_GCF_000756775.1_protein.faa_NZ_CCSF01000001.1_1658@PF00015_full_PFAM.396.476--2||RS_GCF_001023535.1_protein.faa_NZ_CP011020.1_3669@PF00015_full_PFAM.230.318--2||RS_GCF_001050345.1_protein.faa_NZ_LFMW01000039.1_275@PF00015_full_PFAM.217.296--1||RS_GCF_001269655.1_protein.faa_NZ_LHVE01000009.1_468@PF00015_full_PFAM.241.318--1||RS_GCF_001269885.1_protein.faa_NZ_LHVH01000020.1_94@PF00015_full_PFAM.240.318--8||RS_GCF_001269905.1_protein.faa_NZ_LHVK01000014.1_369@PF00015_full_PFAM.235.318--10||RS_GCF_001294205.1_protein.faa_NZ_LAQT01000028.1_78@PF00015_full_PFAM.184.375--3||RS_GCF_001307275.1_protein.faa_NZ_CP012831.1_5067@PF00015_full_PFAM.237.318--1||RS_GCF_001584325.1_protein.faa_NZ_LSAZ01000043.1_23@PF00015_full_PFAM.444.612--1||RS_GCF_001623525.1_protein.faa_NZ_CP015225.1_1346@PF00015_full_PFAM.237.318--12||RS_GCF_001642705.1_protein.faa_NZ_LWBV01000006.1_252@PF00015_full_PFAM.252.499--3||RS_GCF_001655615.1_protein.faa_NZ_CP011567.1_2456@PF00015_full_PFAM.205.296--4||RS_GCF_001941965.1_protein.faa_NZ_MKZO01000006.1_109@PF00015_full_PFAM.243.325--1||RS_GCF_002204795.1_protein.faa_NZ_NIXO01000018.1_81@PF00015_full_PFAM.72.110--4||RS_GCF_002355475.1_protein.faa_NZ_AP014862.1_4149@PF00015_full_PFAM.253.326--3||RS_GCF_002736125.1_protein.faa_NZ_CP024085.1_1713@PF00015_full_PFAM.271.499--2||RS_GCF_002753995.1_protein.faa_NZ_CP024478.1_2248@PF00015_full_PFAM.237.321--2||RS_GCF_003033885.1_protein.faa_NZ_CP024081.1_1110@PF00015_full_PFAM.237.318--2||RS_GCF_003050925.1_protein.faa_NZ_QAOV01000007.1_57@PF00015_full_PFAM.241.323--1||RS_GCF_003131185.1_protein.faa_NZ_QFFU01000032.1_45@PF00015_full_PFAM.239.326--3||RS_GCF_003148565.1_protein.faa_NZ_QGGL01000001.1_348@PF00015_full_PFAM.452.656--1||RS_GCF_003231275.1_protein.faa_NZ_QKVL01000002.1_107@PF00015_full_PFAM.242.325--1||RS_GCF_003231305.1_protein.faa_NZ_QKVM01000026.1_49@PF00015_full_PFAM.323.500--1||RS_GCF_003671955.1_protein.faa_NZ_CP022561.1_3520@PF00015_full_PFAM.263.500--22||RS_GCF_004327355.1_protein.faa_NZ_QJUM01000025.1_6@PF00015_full_PFAM.255.325--2||RS_GCF_004327355.1_protein.faa_NZ_QJUM01000032.1_64@PF00015_full_PFAM.475.644--1||RS_GCF_004521985.1_protein.faa_NZ_SBHZ01000008.1_167@PF00015_full_PFAM.255.326--1||RS_GCF_009764265.1_protein.faa_NZ_RWIR01000024.1_115@PF00015_full_PFAM.217.296--1||RS_GCF_009932335.1_protein.faa_NZ_BLJF01000001.1_1039@PF00015_full_PFAM.263.499--7||RS_GCF_011752525.1_protein.faa_NZ_VWXI01000012.1_156@PF00015_full_PFAM.315.499--2||RS_GCF_013184545.1_protein.faa_NZ_JAAOJA010000018.1_21@PF00015_full_PFAM.253.324--3||RS_GCF_013347965.1_protein.faa_NZ_CP048810.1_931@PF00015_full_PFAM.241.318--6||RS_GCF_014109765.1_protein.faa_NZ_CP059139.1_3715@PF00015_full_PFAM.249.326--2||RS_GCF_015070855.1_protein.faa_NZ_JADDIX010000018.1_108@PF00015_full_PFAM.284.363--1||RS_GCF_015223195.1_protein.faa_NZ_JADFUA010000001.1_596@PF00015_full_PFAM.187.359--2||RS_GCF_016901015.1_protein.faa_NZ_JAFEUP010000002.1_237@PF00015_full_PFAM.260.496--1||RS_GCF_019139835.1_protein.faa_NZ_CP077075.1_2378@PF00015_full_PFAM.283.498--1||RS_GCF_900105475.1_protein.faa_NZ_LT629777.1_4922@PF00015_full_PFAM.239.322--1||RS_GCF_900112375.1_protein.faa_NZ_FOLS01000005.1_102@PF00015_full_PFAM.246.322--4||RS_GCF_900112375.1_protein.faa_NZ_FOLS01000016.1_137@PF00015_full_PFAM.248.326--5||RS_GCF_900112645.1_protein.faa_NZ_FOMO01000002.1_608@PF00015_full_PFAM.248.330--2||RS_GCF_900187455.1_protein.faa_NZ_FYDX01000004.1_175@PF00015_full_PFAM.243.325--1||RS_GCF_900187975.1_protein.faa_NZ_FZPC01000016.1_22@PF00015_full_PFAM.248.322--2||RS_GCF_900589395.1_protein.faa_NZ_UUIS01000023.1_50@PF00015_full_PFAM.255.326--1||RS_GCF_900589395.1_protein.faa_NZ_UUIS01000084.1_103@PF00015_full_PFAM.226.321--3:scovhsp_avg=71.91272727272727:scovhsp_max=100.0:scovhsp_min=50.0:scovhsp_std=13.081639356301526:scovhsp_sum=11865.599999999999:send_avg=119.64848484848486:send_max=234.0:send_min=32.0:send_std=68.80848342307074:send_sum=19742.0:sstart_avg=26.612121212121213:sstart_max=104.0:sstart_min=1.0:sstart_std=29.845044504048452:sstart_sum=4391.0],((((7c61d62f-f501-4267-9709-47a6c41e4dcd_5@MCPsignal.117.196:0.0909248[&&NHX:Sample=rhiztom2:Type=capture:capture_class=c__Clostridia:capture_domain=d__Bacteria:capture_family=f__Lachnospiraceae:capture_genus=g__UBA3402:capture_order=o__Lachnospirales:capture_phylum=p__Firmicutes_A:capture_species=s__UBA3402 sp910575585:heptad=MCP-40H],((((((a78be73b-6297-58aa-9bc2-03f751238832_4@MCPsignal.22.137:0.00687449[&&NHX:Sample=rhiztom3:Type=capture:besthit=81.7:bitscore=159.0:capture_class=c__Clostridia:capture_domain=d__Bacteria:capture_family=f__Lachnospiraceae:capture_genus=g__UBA3402:capture_order=o__Lachnospirales:capture_phylum=p__Firmicutes_A:capture_species=s__UBA3402 sp910575585:evalue=1.76e-50:gapopen=0.0:heptad=MCP-40H:length=115.0:mismatch=21.0:qcovhsp=100.0:qend=115.0:qstart=1.0:ref_name=RS_GCF_002162135.1_protein.faa_NZ_CP021382.1_3286@PF00015_full_PFAM.477.658:scovhsp=63.5:send=154.0:sstart=40.0],(((((d37ec04c-eb12-4958-992e-6329e2eb84c2_1@MCPsignal.122.272:0[&&NHX:Sample=rhiztom2:Type=capture:besthit=77.3:bitscore=199.0:capture_class=c__Clostridia:capture_domain=d__Bacteria:capture_family=f__Lachnospiraceae:capture_genus=g__UBA3402:capture_order=o__Lachnospirales:capture_phylum=p__Firmicutes_A:capture_species=s__UBA3402 sp910575585:evalue=7.73e-66:gapopen=0.0:heptad=MCP-40H:length=150.0:mismatch=34.0:qcovhsp=100.0:qend=150.0:qstart=1.0:ref_name=RS_GCF_002162135.1_protein.faa_NZ_CP021382.1_3286@PF00015_full_PFAM.477.658:scovhsp=82.9:send=154.0:sstart=5.0],5df3a332-dd4b-4459-a67d-cc608911125b_5@MCPsignal.90.240:0[&&NHX:Sample=rhiztom3:Type=capture:besthit=77.3:bitscore=199.0:capture_class=c__Clostridia:capture_domain=d__Bacteria:capture_family=f__Lachnospiraceae:capture_genus=g__UBA3402:capture_order=o__Lachnospirales:capture_phylum=p__Firmicutes_A:capture_species=s__UBA3402 sp910575585:evalue=7.73e-66:gapopen=0.0:heptad=MCP-40H:length=150.0:mismatch=34.0:qcovhsp=100.0:qend=150.0:qstart=1.0:ref_name=RS_GCF_002162135.1_protein.faa_NZ_CP021382.1_3286@PF00015_full_PFAM.477.658:scovhsp=82.9:send=154.0:sstart=5.0])0:0[&&NHX:Sample_counter=rhiztom2--1||rhiztom3--1:Type_counter=capture--2:besthit_avg=77.3:besthit_max=77.3:besthit_min=77.3:besthit_std=0.0:besthit_sum=154.6:bitscore_avg=199.0:bitscore_max=199.0:bitscore_min=199.0:bitscore_std=0.0:bitscore_sum=398.0:capture_class_counter=c__Clostridia--2:capture_domain_counter=d__Bacteria--2:capture_family_counter=f__Lachnospiraceae--2:capture_genus_counter=g__UBA3402--2:capture_order_counter=o__Lachnospirales--2:capture_phylum_counter=p__Firmicutes_A--2:capture_species_counter=s__UBA3402 sp910575585--2:evalue_avg=7.73e-66:evalue_max=7.73e-66:evalue_min=7.73e-66:evalue_std=0.0:evalue_sum=1.546e-65:gapopen_avg=0.0:gapopen_max=0.0:gapopen_min=0.0:gapopen_std=0.0:gapopen_sum=0.0:gtdb_class_counter=:gtdb_domain_counter=:gtdb_family_counter=:gtdb_genus_counter=:gtdb_order_counter=:gtdb_phylum_counter=:gtdb_species_counter=:heptad_counter=MCP-40H--2:lbd_counter=:length_avg=150.0:length_max=150.0:length_min=150.0:length_std=0.0:length_sum=300.0:mismatch_avg=34.0:mismatch_max=34.0:mismatch_min=34.0:mismatch_std=0.0:mismatch_sum=68.0:name=N383714:qcovhsp_avg=100.0:qcovhsp_max=100.0:qcovhsp_min=100.0:qcovhsp_std=0.0:qcovhsp_sum=200.0:qend_avg=150.0:qend_max=150.0:qend_min=150.0:qend_std=0.0:qend_sum=300.0:qstart_avg=1.0:qstart_max=1.0:qstart_min=1.0:qstart_std=0.0:qstart_sum=2.0:ref_name_counter=RS_GCF_002162135.1_protein.faa_NZ_CP021382.1_3286@PF00015_full_PFAM.477.658--2:scovhsp_avg=82.9:scovhsp_max=82.9:scovhsp_min=82.9:scovhsp_std=0.0:scovhsp_sum=165.8:send_avg=154.0:send_max=154.0:send_min=154.0:send_std=0.0:send_sum=308.0:sstart_avg=5.0:sstart_max=5.0:sstart_min=5.0:sstart_std=0.0:sstart_sum=10.0],954ddc74-3f59-4fb2-b703-51901b00550c_4@MCPsignal.361.511:0[&&NHX:Sample=rhiztom3:Type=capture:besthit=77.3:bitscore=199.0:capture_class=c__Clostridia:capture_domain=d__Bacteria:capture_family=f__Lachnospiraceae:capture_genus=g__UBA3402:capture_order=o__Lachnospirales:capture_phylum=p__Firmicutes_A:capture_species=s__UBA3402 sp910575585:evalue=7.73e-66:gapopen=0.0:heptad=MCP-40H:length=150.0:mismatch=34.0:qcovhsp=100.0:qend=150.0:qstart=1.0:ref_name=RS_GCF_002162135.1_protein.faa_NZ_CP021382.1_3286@PF00015_full_PFAM.477.658:scovhsp=82.9:send=154.0:sstart=5.0]):5e-09[&&NHX:Sample_counter=rhiztom2--1||rhiztom3--2:Type_counter=capture--3:besthit_avg=77.3:besthit_max=77.3:besthit_min=77.3:besthit_std=0.0:besthit_sum=231.89999999999998:bitscore_avg=199.0:bitscore_max=199.0:bitscore_min=199.0:bitscore_std=0.0:bitscore_sum=597.0:capture_class_counter=c__Clostridia--3:capture_domain_counter=d__Bacteria--3:capture_family_counter=f__Lachnospiraceae--3:capture_genus_counter=g__UBA3402--3:capture_order_counter=o__Lachnospirales--3:capture_phylum_counter=p__Firmicutes_A--3:capture_species_counter=s__UBA3402 sp910575585--3:evalue_avg=7.73e-66:evalue_max=7.73e-66:evalue_min=7.73e-66:evalue_std=0.0:evalue_sum=2.319e-65:gapopen_avg=0.0:gapopen_max=0.0:gapopen_min=0.0:gapopen_std=0.0:gapopen_sum=0.0:gtdb_class_counter=:gtdb_domain_counter=:gtdb_family_counter=:gtdb_genus_counter=:gtdb_order_counter=:gtdb_phylum_counter=:gtdb_species_counter=:heptad_counter=MCP-40H--3:lbd_counter=:length_avg=150.0:length_max=150.0:length_min=150.0:length_std=0.0:length_sum=450.0:mismatch_avg=34.0:mismatch_max=34.0:mismatch_min=34.0:mismatch_std=0.0:mismatch_sum=102.0:name=N383716:qcovhsp_avg=100.0:qcovhsp_max=100.0:qcovhsp_min=100.0:qcovhsp_std=0.0:qcovhsp_sum=300.0:qend_avg=150.0:qend_max=150.0:qend_min=150.0:qend_std=0.0:qend_sum=450.0:qstart_avg=1.0:qstart_max=1.0:qstart_min=1.0:qstart_std=0.0:qstart_sum=3.0:ref_name_counter=RS_GCF_002162135.1_protein.faa_NZ_CP021382.1_3286@PF00015_full_PFAM.477.658--3:scovhsp_avg=82.9:scovhsp_max=82.9:scovhsp_min=82.9:scovhsp_std=0.0:scovhsp_sum=248.70000000000002:send_avg=154.0:send_max=154.0:send_min=154.0:send_std=0.0:send_sum=462.0:sstart_avg=5.0:sstart_max=5.0:sstart_min=5.0:sstart_std=0.0:sstart_sum=15.0],8e9bef42-e451-4c01-9223-e9db168d4d66_5@MCPsignal.295.391:0.00944063[&&NHX:Sample=rhiztom3:Type=capture:capture_class=c__Clostridia:capture_domain=d__Bacteria:capture_family=f__Lachnospiraceae:capture_genus=g__UBA3402:capture_order=o__Lachnospirales:capture_phylum=p__Firmicutes_A:capture_species=s__UBA3402 sp910575585:heptad=MCP-40H])0:5e-09[&&NHX:Sample_counter=rhiztom2--1||rhiztom3--3:Type_counter=capture--4:besthit_avg=77.3:besthit_max=77.3:besthit_min=77.3:besthit_std=0.0:besthit_sum=231.89999999999998:bitscore_avg=199.0:bitscore_max=199.0:bitscore_min=199.0:bitscore_std=0.0:bitscore_sum=597.0:capture_class_counter=c__Clostridia--4:capture_domain_counter=d__Bacteria--4:capture_family_counter=f__Lachnospiraceae--4:capture_genus_counter=g__UBA3402--4:capture_order_counter=o__Lachnospirales--4:capture_phylum_counter=p__Firmicutes_A--4:capture_species_counter=s__UBA3402 sp910575585--4:evalue_avg=7.73e-66:evalue_max=7.73e-66:evalue_min=7.73e-66:evalue_std=0.0:evalue_sum=2.319e-65:gapopen_avg=0.0:gapopen_max=0.0:gapopen_min=0.0:gapopen_std=0.0:gapopen_sum=0.0:gtdb_class_counter=:gtdb_domain_counter=:gtdb_family_counter=:gtdb_genus_counter=:gtdb_order_counter=:gtdb_phylum_counter=:gtdb_species_counter=:heptad_counter=MCP-40H--4:lbd_counter=:length_avg=150.0:length_max=150.0:length_min=150.0:length_std=0.0:length_sum=450.0:mismatch_avg=34.0:mismatch_max=34.0:mismatch_min=34.0:mismatch_std=0.0:mismatch_sum=102.0:name=N383718:qcovhsp_avg=100.0:qcovhsp_max=100.0:qcovhsp_min=100.0:qcovhsp_std=0.0:qcovhsp_sum=300.0:qend_avg=150.0:qend_max=150.0:qend_min=150.0:qend_std=0.0:qend_sum=450.0:qstart_avg=1.0:qstart_max=1.0:qstart_min=1.0:qstart_std=0.0:qstart_sum=3.0:ref_name_counter=RS_GCF_002162135.1_protein.faa_NZ_CP021382.1_3286@PF00015_full_PFAM.477.658--3:scovhsp_avg=82.9:scovhsp_max=82.9:scovhsp_min=82.9:scovhsp_std=0.0:scovhsp_sum=248.70000000000002:send_avg=154.0:send_max=154.0:send_min=154.0:send_std=0.0:send_sum=462.0:sstart_avg=5.0:sstart_max=5.0:sstart_min=5.0:sstart_std=0.0:sstart_sum=15.0],364ef6ce-a6ac-4a43-8452-c0e6b70da9a6_3@MCPsignal.173.301:0.00605501[&&NHX:Sample=rhiztom3:Type=capture:besthit=78.1:bitscore=182.0:capture_class=c__Clostridia:capture_domain=d__Bacteria:capture_family=f__Lachnospiraceae:capture_genus=g__UBA3402:capture_order=o__Lachnospirales:capture_phylum=p__Firmicutes_A:capture_species=s__UBA3402 sp910575585:evalue=3.3e-59:gapopen=0.0:heptad=MCP-40H:length=128.0:mismatch=28.0:qcovhsp=100.0:qend=128.0:qstart=1.0:ref_name=GB_GCA_016712405.1_protein.faa_JADJRD010000002.1_58@PF00015_full_PFAM.458.640:scovhsp=70.3:send=130.0:sstart=3.0])0:5e-09[&&NHX:Sample_counter=rhiztom2--1||rhiztom3--4:Type_counter=capture--5:besthit_avg=77.5:besthit_max=78.1:besthit_min=77.3:besthit_std=0.3999999999999986:besthit_sum=310.0:bitscore_avg=194.75:bitscore_max=199.0:bitscore_min=182.0:bitscore_std=8.5:bitscore_sum=779.0:capture_class_counter=c__Clostridia--5:capture_domain_counter=d__Bacteria--5:capture_family_counter=f__Lachnospiraceae--5:capture_genus_counter=g__UBA3402--5:capture_order_counter=o__Lachnospirales--5:capture_phylum_counter=p__Firmicutes_A--5:capture_species_counter=s__UBA3402 sp910575585--5:evalue_avg=8.2500057975e-60:evalue_max=3.3e-59:evalue_min=7.73e-66:evalue_std=1.6499996134999999e-59:evalue_sum=3.300002319e-59:gapopen_avg=0.0:gapopen_max=0.0:gapopen_min=0.0:gapopen_std=0.0:gapopen_sum=0.0:gtdb_class_counter=:gtdb_domain_counter=:gtdb_family_counter=:gtdb_genus_counter=:gtdb_order_counter=:gtdb_phylum_counter=:gtdb_species_counter=:heptad_counter=MCP-40H--5:lbd_counter=:length_avg=144.5:length_max=150.0:length_min=128.0:length_std=11.0:length_sum=578.0:mismatch_avg=32.5:mismatch_max=34.0:mismatch_min=28.0:mismatch_std=3.0:mismatch_sum=130.0:name=N383720:qcovhsp_avg=100.0:qcovhsp_max=100.0:qcovhsp_min=100.0:qcovhsp_std=0.0:qcovhsp_sum=400.0:qend_avg=144.5:qend_max=150.0:qend_min=128.0:qend_std=11.0:qend_sum=578.0:qstart_avg=1.0:qstart_max=1.0:qstart_min=1.0:qstart_std=0.0:qstart_sum=4.0:ref_name_counter=GB_GCA_016712405.1_protein.faa_JADJRD010000002.1_58@PF00015_full_PFAM.458.640--1||RS_GCF_002162135.1_protein.faa_NZ_CP021382.1_3286@PF00015_full_PFAM.477.658--3:scovhsp_avg=79.75:scovhsp_max=82.9:scovhsp_min=70.3:scovhsp_std=6.300000000000004:scovhsp_sum=319.0:send_avg=148.0:send_max=154.0:send_min=130.0:send_std=12.0:send_sum=592.0:sstart_avg=4.5:sstart_max=5.0:sstart_min=3.0:sstart_std=1.0:sstart_sum=18.0],(704742ec-93ba-4757-8fb3-44cf51be6f60_2@MCPsignal.101.243:5e-09[&&NHX:Sample=rhiztom3:Type=capture:besthit=79.4:bitscore=199.0:capture_class=c__Clostridia:capture_domain=d__Bacteria:capture_family=f__Lachnospiraceae:capture_genus=g__UBA3402:capture_order=o__Lachnospirales:capture_phylum=p__Firmicutes_A:capture_species=s__UBA3402 sp910575585:evalue=5.82e-66:gapopen=0.0:heptad=MCP-40H:length=141.0:mismatch=29.0:qcovhsp=99.3:qend=141.0:qstart=1.0:ref_name=GB_GCA_016712405.1_protein.faa_JADJRD010000002.1_58@PF00015_full_PFAM.458.640:scovhsp=77.5:send=143.0:sstart=3.0],f334fd6b-82a1-4477-ab88-c16090643899_2@MCPsignal.376.459:5e-09[&&NHX:Sample=rhiztom3:Type=capture:capture_class=c__Gammaproteobacteria:capture_domain=d__Bacteria:capture_family=f__Burkholderiaceae:capture_genus=g__Macromonas:capture_order=o__Burkholderiales:capture_phylum=p__Proteobacteria:capture_species=s__Macromonas bipunctata:heptad=MCP-40H])0.137:6e-09[&&NHX:Sample_counter=rhiztom3--2:Type_counter=capture--2:besthit_avg=79.4:besthit_max=79.4:besthit_min=79.4:besthit_std=0:besthit_sum=79.4:bitscore_avg=199.0:bitscore_max=199.0:bitscore_min=199.0:bitscore_std=0:bitscore_sum=199.0:capture_class_counter=c__Clostridia--1||c__Gammaproteobacteria--1:capture_domain_counter=d__Bacteria--2:capture_family_counter=f__Burkholderiaceae--1||f__Lachnospiraceae--1:capture_genus_counter=g__Macromonas--1||g__UBA3402--1:capture_order_counter=o__Burkholderiales--1||o__Lachnospirales--1:capture_phylum_counter=p__Firmicutes_A--1||p__Proteobacteria--1:capture_species_counter=s__Macromonas bipunctata--1||s__UBA3402 sp910575585--1:evalue_avg=5.82e-66:evalue_max=5.82e-66:evalue_min=5.82e-66:evalue_std=0:evalue_sum=5.82e-66:gapopen_avg=0.0:gapopen_max=0.0:gapopen_min=0.0:gapopen_std=0:gapopen_sum=0.0:gtdb_class_counter=:gtdb_domain_counter=:gtdb_family_counter=:gtdb_genus_counter=:gtdb_order_counter=:gtdb_phylum_counter=:gtdb_species_counter=:heptad_counter=MCP-40H--2:lbd_counter=:length_avg=141.0:length_max=141.0:length_min=141.0:length_std=0:length_sum=141.0:mismatch_avg=29.0:mismatch_max=29.0:mismatch_min=29.0:mismatch_std=0:mismatch_sum=29.0:name=N383723:qcovhsp_avg=99.3:qcovhsp_max=99.3:qcovhsp_min=99.3:qcovhsp_std=0:qcovhsp_sum=99.3:qend_avg=141.0:qend_max=141.0:qend_min=141.0:qend_std=0:qend_sum=141.0:qstart_avg=1.0:qstart_max=1.0:qstart_min=1.0:qstart_std=0:qstart_sum=1.0:ref_name_counter=GB_GCA_016712405.1_protein.faa_JADJRD010000002.1_58@PF00015_full_PFAM.458.640--1:scovhsp_avg=77.5:scovhsp_max=77.5:scovhsp_min=77.5:scovhsp_std=0:scovhsp_sum=77.5:send_avg=143.0:send_max=143.0:send_min=143.0:send_std=0:send_sum=143.0:sstart_avg=3.0:sstart_max=3.0:sstart_min=3.0:sstart_std=0:sstart_sum=3.0])0.297:5e-09[&&NHX:Sample_counter=rhiztom2--1||rhiztom3--6:Type_counter=capture--7:besthit_avg=77.88000000000001:besthit_max=79.4:besthit_min=77.3:besthit_std=0.9176055797563604:besthit_sum=389.40000000000003:bitscore_avg=195.6:bitscore_max=199.0:bitscore_min=182.0:bitscore_std=7.602631123499285:bitscore_sum=978.0:capture_class_counter=c__Clostridia--6||c__Gammaproteobacteria--1:capture_domain_counter=d__Bacteria--7:capture_family_counter=f__Burkholderiaceae--1||f__Lachnospiraceae--6:capture_genus_counter=g__Macromonas--1||g__UBA3402--6:capture_order_counter=o__Burkholderiales--1||o__Lachnospirales--6:capture_phylum_counter=p__Firmicutes_A--6||p__Proteobacteria--1:capture_species_counter=s__Macromonas bipunctata--1||s__UBA3402 sp910575585--6:evalue_avg=6.600005802e-60:evalue_max=3.3e-59:evalue_min=5.82e-66:evalue_std=1.4758045408082032e-59:evalue_sum=3.300002901e-59:gapopen_avg=0.0:gapopen_max=0.0:gapopen_min=0.0:gapopen_std=0.0:gapopen_sum=0.0:gtdb_class_counter=:gtdb_domain_counter=:gtdb_family_counter=:gtdb_genus_counter=:gtdb_order_counter=:gtdb_phylum_counter=:gtdb_species_counter=:heptad_counter=MCP-40H--7:lbd_counter=:length_avg=143.8:length_max=150.0:length_min=128.0:length_std=9.654014708917735:length_sum=719.0:mismatch_avg=31.8:mismatch_max=34.0:mismatch_min=28.0:mismatch_std=3.0331501776206204:mismatch_sum=159.0:name=N383724:qcovhsp_avg=99.86:qcovhsp_max=100.0:qcovhsp_min=99.3:qcovhsp_std=0.31304951684997184:qcovhsp_sum=499.3:qend_avg=143.8:qend_max=150.0:qend_min=128.0:qend_std=9.654014708917735:qend_sum=719.0:qstart_avg=1.0:qstart_max=1.0:qstart_min=1.0:qstart_std=0.0:qstart_sum=5.0:ref_name_counter=GB_GCA_016712405.1_protein.faa_JADJRD010000002.1_58@PF00015_full_PFAM.458.640--2||RS_GCF_002162135.1_protein.faa_NZ_CP021382.1_3286@PF00015_full_PFAM.477.658--3:scovhsp_avg=79.3:scovhsp_max=82.9:scovhsp_min=70.3:scovhsp_std=5.547972602672083:scovhsp_sum=396.5:send_avg=147.0:send_max=154.0:send_min=130.0:send_std=10.63014581273465:send_sum=735.0:sstart_avg=4.2:sstart_max=5.0:sstart_min=3.0:sstart_std=1.0954451150103321:sstart_sum=21.0])0:6e-09[&&NHX:Sample_counter=rhiztom2--1||rhiztom3--7:Type_counter=capture--8:besthit_avg=78.51666666666667:besthit_max=81.7:besthit_min=77.3:besthit_std=1.7622901766356973:besthit_sum=471.09999999999997:bitscore_avg=189.5:bitscore_max=199.0:bitscore_min=159.0:bitscore_std=16.416455159382004:bitscore_sum=1137.0:capture_class_counter=c__Clostridia--7||c__Gammaproteobacteria--1:capture_domain_counter=d__Bacteria--8:capture_family_counter=f__Burkholderiaceae--1||f__Lachnospiraceae--7:capture_genus_counter=g__Macromonas--1||g__UBA3402--7:capture_order_counter=o__Burkholderiales--1||o__Lachnospirales--7:capture_phylum_counter=p__Firmicutes_A--7||p__Proteobacteria--1:capture_species_counter=s__Macromonas bipunctata--1||s__UBA3402 sp910575585--7:evalue_avg=2.933333338833338e-51:evalue_max=1.76e-50:evalue_min=5.82e-66:evalue_std=7.185169909469548e-51:evalue_sum=1.760000003300003e-50:gapopen_avg=0.0:gapopen_max=0.0:gapopen_min=0.0:gapopen_std=0.0:gapopen_sum=0.0:gtdb_class_counter=:gtdb_domain_counter=:gtdb_family_counter=:gtdb_genus_counter=:gtdb_order_counter=:gtdb_phylum_counter=:gtdb_species_counter=:heptad_counter=MCP-40H--8:lbd_counter=:length_avg=139.0:length_max=150.0:length_min=115.0:length_std=14.587666023048376:length_sum=834.0:mismatch_avg=30.0:mismatch_max=34.0:mismatch_min=21.0:mismatch_std=5.176871642217914:mismatch_sum=180.0:name=N383725:qcovhsp_avg=99.88333333333333:qcovhsp_max=100.0:qcovhsp_min=99.3:qcovhsp_std=0.2857738033247053:qcovhsp_sum=599.3:qend_avg=139.0:qend_max=150.0:qend_min=115.0:qend_std=14.587666023048376:qend_sum=834.0:qstart_avg=1.0:qstart_max=1.0:qstart_min=1.0:qstart_std=0.0:qstart_sum=6.0:ref_name_counter=GB_GCA_016712405.1_protein.faa_JADJRD010000002.1_58@PF00015_full_PFAM.458.640--2||RS_GCF_002162135.1_protein.faa_NZ_CP021382.1_3286@PF00015_full_PFAM.477.658--4:scovhsp_avg=76.66666666666667:scovhsp_max=82.9:scovhsp_min=63.5:scovhsp_std=8.1382225741661:scovhsp_sum=460.00000000000006:send_avg=148.16666666666666:send_max=154.0:send_min=130.0:send_std=9.928074670683468:send_sum=889.0:sstart_avg=10.166666666666666:sstart_max=40.0:sstart_min=3.0:sstart_std=14.648094301535155:sstart_sum=61.0],((d31dcc4f-dbea-4544-8128-eaae18fba95b_2@MCPsignal.24.154:5e-09[&&NHX:Sample=rhiztom3:Type=capture:besthit=83.1:bitscore=182.0:capture_class=c__Clostridia:capture_domain=d__Bacteria:capture_family=f__Lachnospiraceae:capture_genus=g__UBA3402:capture_order=o__Lachnospirales:capture_phylum=p__Firmicutes_A:capture_species=s__UBA3402 sp910575585:evalue=3.46e-59:gapopen=0.0:heptad=MCP-40H:length=130.0:mismatch=22.0:qcovhsp=100.0:qend=130.0:qstart=1.0:ref_name=RS_GCF_002162135.1_protein.faa_NZ_CP021382.1_3286@PF00015_full_PFAM.477.658:scovhsp=71.8:send=154.0:sstart=25.0],13f4bbca-3501-49e5-8782-a0864b396d09_1@MCPsignal.32.182:0.00513126[&&NHX:Sample=rhiztom3:Type=capture:capture_class=c__Clostridia:capture_domain=d__Bacteria:capture_family=f__Lachnospiraceae:capture_genus=g__UBA3402:capture_order=o__Lachnospirales:capture_phylum=p__Firmicutes_A:capture_species=s__UBA3402 sp910575585:heptad=MCP-40H])0:5e-09[&&NHX:Sample_counter=rhiztom3--2:Type_counter=capture--2:besthit_avg=83.1:besthit_max=83.1:besthit_min=83.1:besthit_std=0:besthit_sum=83.1:bitscore_avg=182.0:bitscore_max=182.0:bitscore_min=182.0:bitscore_std=0:bitscore_sum=182.0:capture_class_counter=c__Clostridia--2:capture_domain_counter=d__Bacteria--2:capture_family_counter=f__Lachnospiraceae--2:capture_genus_counter=g__UBA3402--2:capture_order_counter=o__Lachnospirales--2:capture_phylum_counter=p__Firmicutes_A--2:capture_species_counter=s__UBA3402 sp910575585--2:evalue_avg=3.46e-59:evalue_max=3.46e-59:evalue_min=3.46e-59:evalue_std=0:evalue_sum=3.46e-59:gapopen_avg=0.0:gapopen_max=0.0:gapopen_min=0.0:gapopen_std=0:gapopen_sum=0.0:gtdb_class_counter=:gtdb_domain_counter=:gtdb_family_counter=:gtdb_genus_counter=:gtdb_order_counter=:gtdb_phylum_counter=:gtdb_species_counter=:heptad_counter=MCP-40H--2:lbd_counter=:length_avg=130.0:length_max=130.0:length_min=130.0:length_std=0:length_sum=130.0:mismatch_avg=22.0:mismatch_max=22.0:mismatch_min=22.0:mismatch_std=0:mismatch_sum=22.0:name=N383728:qcovhsp_avg=100.0:qcovhsp_max=100.0:qcovhsp_min=100.0:qcovhsp_std=0:qcovhsp_sum=100.0:qend_avg=130.0:qend_max=130.0:qend_min=130.0:qend_std=0:qend_sum=130.0:qstart_avg=1.0:qstart_max=1.0:qstart_min=1.0:qstart_std=0:qstart_sum=1.0:ref_name_counter=RS_GCF_002162135.1_protein.faa_NZ_CP021382.1_3286@PF00015_full_PFAM.477.658--1:scovhsp_avg=71.8:scovhsp_max=71.8:scovhsp_min=71.8:scovhsp_std=0:scovhsp_sum=71.8:send_avg=154.0:send_max=154.0:send_min=154.0:send_std=0:send_sum=154.0:sstart_avg=25.0:sstart_max=25.0:sstart_min=25.0:sstart_std=0:sstart_sum=25.0],50c5971e-23ac-4b47-82f3-33cc234ca8cb_4@MCPsignal.133.248:0.0137894[&&NHX:Sample=rhiztom3:Type=capture:besthit=81.6:bitscore=158.0:capture_class=c__Clostridia:capture_domain=d__Bacteria:capture_family=f__Lachnospiraceae:capture_genus=g__UBA3402:capture_order=o__Lachnospirales:capture_phylum=p__Firmicutes_A:capture_species=s__UBA3402 sp910575585:evalue=5.01e-50:gapopen=0.0:heptad=MCP-40H:length=114.0:mismatch=21.0:qcovhsp=99.1:qend=115.0:qstart=2.0:ref_name=RS_GCF_002162135.1_protein.faa_NZ_CP021382.1_3286@PF00015_full_PFAM.477.658:scovhsp=63.0:send=154.0:sstart=41.0])0:5e-09[&&NHX:Sample_counter=rhiztom3--3:Type_counter=capture--3:besthit_avg=82.35:besthit_max=83.1:besthit_min=81.6:besthit_std=1.0606601717798212:besthit_sum=164.7:bitscore_avg=170.0:bitscore_max=182.0:bitscore_min=158.0:bitscore_std=16.97056274847714:bitscore_sum=340.0:capture_class_counter=c__Clostridia--3:capture_domain_counter=d__Bacteria--3:capture_family_counter=f__Lachnospiraceae--3:capture_genus_counter=g__UBA3402--3:capture_order_counter=o__Lachnospirales--3:capture_phylum_counter=p__Firmicutes_A--3:capture_species_counter=s__UBA3402 sp910575585--3:evalue_avg=2.50500000173e-50:evalue_max=5.01e-50:evalue_min=3.46e-59:evalue_std=3.5426049712980134e-50:evalue_sum=5.01000000346e-50:gapopen_avg=0.0:gapopen_max=0.0:gapopen_min=0.0:gapopen_std=0.0:gapopen_sum=0.0:gtdb_class_counter=:gtdb_domain_counter=:gtdb_family_counter=:gtdb_genus_counter=:gtdb_order_counter=:gtdb_phylum_counter=:gtdb_species_counter=:heptad_counter=MCP-40H--3:lbd_counter=:length_avg=122.0:length_max=130.0:length_min=114.0:length_std=11.313708498984761:length_sum=244.0:mismatch_avg=21.5:mismatch_max=22.0:mismatch_min=21.0:mismatch_std=0.7071067811865476:mismatch_sum=43.0:name=N383730:qcovhsp_avg=99.55:qcovhsp_max=100.0:qcovhsp_min=99.1:qcovhsp_std=0.6363961030678968:qcovhsp_sum=199.1:qend_avg=122.5:qend_max=130.0:qend_min=115.0:qend_std=10.606601717798213:qend_sum=245.0:qstart_avg=1.5:qstart_max=2.0:qstart_min=1.0:qstart_std=0.7071067811865476:qstart_sum=3.0:ref_name_counter=RS_GCF_002162135.1_protein.faa_NZ_CP021382.1_3286@PF00015_full_PFAM.477.658--2:scovhsp_avg=67.4:scovhsp_max=71.8:scovhsp_min=63.0:scovhsp_std=6.222539674441616:scovhsp_sum=134.8:send_avg=154.0:send_max=154.0:send_min=154.0:send_std=0.0:send_sum=308.0:sstart_avg=33.0:sstart_max=41.0:sstart_min=25.0:sstart_std=11.313708498984761:sstart_sum=66.0])0:5e-09[&&NHX:Sample_counter=rhiztom2--1||rhiztom3--10:Type_counter=capture--11:besthit_avg=79.475:besthit_max=83.1:besthit_min=77.3:besthit_std=2.3511395413409946:besthit_sum=635.8:bitscore_avg=184.625:bitscore_max=199.0:bitscore_min=158.0:bitscore_std=17.751760476076733:bitscore_sum=1477.0:capture_class_counter=c__Clostridia--10||c__Gammaproteobacteria--1:capture_domain_counter=d__Bacteria--11:capture_family_counter=f__Burkholderiaceae--1||f__Lachnospiraceae--10:capture_genus_counter=g__Macromonas--1||g__UBA3402--10:capture_order_counter=o__Burkholderiales--1||o__Lachnospirales--10:capture_phylum_counter=p__Firmicutes_A--10||p__Proteobacteria--1:capture_species_counter=s__Macromonas bipunctata--1||s__UBA3402 sp910575585--10:evalue_avg=8.462500008450003e-51:evalue_max=5.01e-50:evalue_min=5.82e-66:evalue_std=1.7915909724742535e-50:evalue_sum=6.770000006760002e-50:gapopen_avg=0.0:gapopen_max=0.0:gapopen_min=0.0:gapopen_std=0.0:gapopen_sum=0.0:gtdb_class_counter=:gtdb_domain_counter=:gtdb_family_counter=:gtdb_genus_counter=:gtdb_order_counter=:gtdb_phylum_counter=:gtdb_species_counter=:heptad_counter=MCP-40H--11:lbd_counter=:length_avg=134.75:length_max=150.0:length_min=114.0:length_std=15.238578861373055:length_sum=1078.0:mismatch_avg=27.875:mismatch_max=34.0:mismatch_min=21.0:mismatch_std=5.89036743942418:mismatch_sum=223.0:name=N383731:qcovhsp_avg=99.8:qcovhsp_max=100.0:qcovhsp_min=99.1:qcovhsp_std=0.3741657386773962:qcovhsp_sum=798.4:qend_avg=134.875:qend_max=150.0:qend_min=115.0:qend_std=15.046950331735474:qend_sum=1079.0:qstart_avg=1.125:qstart_max=2.0:qstart_min=1.0:qstart_std=0.3535533905932738:qstart_sum=9.0:ref_name_counter=GB_GCA_016712405.1_protein.faa_JADJRD010000002.1_58@PF00015_full_PFAM.458.640--2||RS_GCF_002162135.1_protein.faa_NZ_CP021382.1_3286@PF00015_full_PFAM.477.658--6:scovhsp_avg=74.35:scovhsp_max=82.9:scovhsp_min=63.0:scovhsp_std=8.44037913840368:scovhsp_sum=594.8:send_avg=149.625:send_max=154.0:send_min=130.0:send_std=8.814557763803501:send_sum=1197.0:sstart_avg=15.875:sstart_max=41.0:sstart_min=3.0:sstart_std=16.830563185551966:sstart_sum=127.0],(((GB_GCA_016712405.1_protein.faa_JADJRD010000002.1_58@PF00015_full_PFAM.458.640:0.119006[&&NHX:Type=GTDB:gtdb_class=c__Gammaproteobacteria:gtdb_domain=d__Bacteria:gtdb_family=f__Cellvibrionaceae:gtdb_genus=g__Cellvibrio:gtdb_order=o__Pseudomonadales:gtdb_phylum=p__Proteobacteria:gtdb_species=s__Cellvibrio sp016712405:heptad=MCP-40H:species=d__Bacteria_p__Proteobacteria_c__Gammaproteobacteria_o__Pseudomonadales_f__Cellvibrionaceae_g__Cellvibrio_s__Cellvibrio sp016712405],((c87a21fe-b0b5-41a1-8f8a-8c4c0cef2180_5@MCPsignal.224.362:5e-09[&&NHX:Sample=rhiztom2:Type=capture:besthit=83.3:bitscore=203.0:capture_class=c__Gammaproteobacteria:capture_domain=d__Bacteria:capture_family=f__Chromobacteriaceae:capture_genus=g__Aquitalea:capture_order=o__Burkholderiales:capture_phylum=p__Proteobacteria:capture_species=s__Aquitalea magnusonii_B:evalue=2.12e-67:gapopen=0.0:heptad=MCP-40H:length=138.0:mismatch=23.0:qcovhsp=100.0:qend=138.0:qstart=1.0:ref_name=GB_GCA_016712405.1_protein.faa_JADJRD010000002.1_58@PF00015_full_PFAM.458.640:scovhsp=75.8:send=142.0:sstart=5.0],(173c4868-3f35-4803-8766-ebf90ebe7817_6@MCPsignal.224.326:0.00843154[&&NHX:Sample=rhiztom3:Type=capture:capture_class=c__Gammaproteobacteria:capture_domain=d__Bacteria:capture_family=f__Chromobacteriaceae:capture_genus=g__Aquitalea:capture_order=o__Burkholderiales:capture_phylum=p__Proteobacteria:capture_species=s__Aquitalea magnusonii_B:heptad=MCP-40H],e9e88dca-b43f-420f-8ac7-4b983dc6fcbe_2@MCPsignal.111.265:0.00565162[&&NHX:Sample=rhiztom3:Type=capture:besthit=77.3:bitscore=203.0:capture_class=c__Gammaproteobacteria:capture_domain=d__Bacteria:capture_family=f__Chromobacteriaceae:capture_genus=g__Aquitalea:capture_order=o__Burkholderiales:capture_phylum=p__Proteobacteria:capture_species=s__Aquitalea magnusonii_B:evalue=2.73e-67:gapopen=0.0:heptad=MCP-40H:length=154.0:mismatch=35.0:qcovhsp=100.0:qend=154.0:qstart=1.0:ref_name=RS_GCF_002162135.1_protein.faa_NZ_CP021382.1_3286@PF00015_full_PFAM.477.658:scovhsp=85.1:send=160.0:sstart=7.0])0:1.8e-08[&&NHX:Sample_counter=rhiztom3--2:Type_counter=capture--2:besthit_avg=77.3:besthit_max=77.3:besthit_min=77.3:besthit_std=0:besthit_sum=77.3:bitscore_avg=203.0:bitscore_max=203.0:bitscore_min=203.0:bitscore_std=0:bitscore_sum=203.0:capture_class_counter=c__Gammaproteobacteria--2:capture_domain_counter=d__Bacteria--2:capture_family_counter=f__Chromobacteriaceae--2:capture_genus_counter=g__Aquitalea--2:capture_order_counter=o__Burkholderiales--2:capture_phylum_counter=p__Proteobacteria--2:capture_species_counter=s__Aquitalea magnusonii_B--2:evalue_avg=2.73e-67:evalue_max=2.73e-67:evalue_min=2.73e-67:evalue_std=0:evalue_sum=2.73e-67:gapopen_avg=0.0:gapopen_max=0.0:gapopen_min=0.0:gapopen_std=0:gapopen_sum=0.0:gtdb_class_counter=:gtdb_domain_counter=:gtdb_family_counter=:gtdb_genus_counter=:gtdb_order_counter=:gtdb_phylum_counter=:gtdb_species_counter=:heptad_counter=MCP-40H--2:lbd_counter=:length_avg=154.0:length_max=154.0:length_min=154.0:length_std=0:length_sum=154.0:mismatch_avg=35.0:mismatch_max=35.0:mismatch_min=35.0:mismatch_std=0:mismatch_sum=35.0:name=N383736:qcovhsp_avg=100.0:qcovhsp_max=100.0:qcovhsp_min=100.0:qcovhsp_std=0:qcovhsp_sum=100.0:qend_avg=154.0:qend_max=154.0:qend_min=154.0:qend_std=0:qend_sum=154.0:qstart_avg=1.0:qstart_max=1.0:qstart_min=1.0:qstart_std=0:qstart_sum=1.0:ref_name_counter=RS_GCF_002162135.1_protein.faa_NZ_CP021382.1_3286@PF00015_full_PFAM.477.658--1:scovhsp_avg=85.1:scovhsp_max=85.1:scovhsp_min=85.1:scovhsp_std=0:scovhsp_sum=85.1:send_avg=160.0:send_max=160.0:send_min=160.0:send_std=0:send_sum=160.0:sstart_avg=7.0:sstart_max=7.0:sstart_min=7.0:sstart_std=0:sstart_sum=7.0])0.853:0.0222476[&&NHX:Sample_counter=rhiztom2--1||rhiztom3--2:Type_counter=capture--3:besthit_avg=80.3:besthit_max=83.3:besthit_min=77.3:besthit_std=4.242640687119285:besthit_sum=160.6:bitscore_avg=203.0:bitscore_max=203.0:bitscore_min=203.0:bitscore_std=0.0:bitscore_sum=406.0:capture_class_counter=c__Gammaproteobacteria--3:capture_domain_counter=d__Bacteria--3:capture_family_counter=f__Chromobacteriaceae--3:capture_genus_counter=g__Aquitalea--3:capture_order_counter=o__Burkholderiales--3:capture_phylum_counter=p__Proteobacteria--3:capture_species_counter=s__Aquitalea magnusonii_B--3:evalue_avg=2.425e-67:evalue_max=2.73e-67:evalue_min=2.12e-67:evalue_std=4.31335136523794e-68:evalue_sum=4.85e-67:gapopen_avg=0.0:gapopen_max=0.0:gapopen_min=0.0:gapopen_std=0.0:gapopen_sum=0.0:gtdb_class_counter=:gtdb_domain_counter=:gtdb_family_counter=:gtdb_genus_counter=:gtdb_order_counter=:gtdb_phylum_counter=:gtdb_species_counter=:heptad_counter=MCP-40H--3:lbd_counter=:length_avg=146.0:length_max=154.0:length_min=138.0:length_std=11.313708498984761:length_sum=292.0:mismatch_avg=29.0:mismatch_max=35.0:mismatch_min=23.0:mismatch_std=8.48528137423857:mismatch_sum=58.0:name=N383737:qcovhsp_avg=100.0:qcovhsp_max=100.0:qcovhsp_min=100.0:qcovhsp_std=0.0:qcovhsp_sum=200.0:qend_avg=146.0:qend_max=154.0:qend_min=138.0:qend_std=11.313708498984761:qend_sum=292.0:qstart_avg=1.0:qstart_max=1.0:qstart_min=1.0:qstart_std=0.0:qstart_sum=2.0:ref_name_counter=GB_GCA_016712405.1_protein.faa_JADJRD010000002.1_58@PF00015_full_PFAM.458.640--1||RS_GCF_002162135.1_protein.faa_NZ_CP021382.1_3286@PF00015_full_PFAM.477.658--1:scovhsp_avg=80.44999999999999:scovhsp_max=85.1:scovhsp_min=75.8:scovhsp_std=6.5760930650348906:scovhsp_sum=160.89999999999998:send_avg=151.0:send_max=160.0:send_min=142.0:send_std=12.727922061357855:send_sum=302.0:sstart_avg=6.0:sstart_max=7.0:sstart_min=5.0:sstart_std=1.4142135623730951:sstart_sum=12.0],((901e8c6a-036b-45ca-bdbc-ea4b415dbbf4_1@MCPsignal.53.124:0.0760056[&&NHX:Sample=rhiztom3:Type=capture:capture_class=c__Bacilli:capture_domain=d__Bacteria:capture_family=f__Paenibacillaceae:capture_genus=g__Paenibacillus_C:capture_order=o__Paenibacillales:capture_phylum=p__Firmicutes:capture_species=s__Paenibacillus_C sp003591485:heptad=MCP-40H],((8b2693a0-8989-5ba9-8ed8-795692719ead_1@MCPsignal.201.303:5e-09[&&NHX:Sample=rhiztom3:Type=capture:capture_class=c__Gammaproteobacteria:capture_domain=d__Bacteria:capture_family=f__Pseudomonadaceae:capture_genus=g__Pseudomonas_E:capture_order=o__Pseudomonadales:capture_phylum=p__Proteobacteria:capture_species=s__Pseudomonas_E sp000829415:heptad=MCP-40H],(3c3b9cff-4c51-44a4-9b21-e7ded26e8090_4@MCPsignal.227.309:0.0389797[&&NHX:Sample=rhiztom3:Type=capture:capture_class=c__Gammaproteobacteria:capture_domain=d__Bacteria:capture_family=f__Pseudomonadaceae:capture_genus=g__Pseudomonas_E:capture_order=o__Pseudomonadales:capture_phylum=p__Proteobacteria:capture_species=s__Pseudomonas_E sp000829415:heptad=MCP-40H],b10e6759-da31-4085-9821-aff8f2ad6b11_3@MCPsignal.207.310:0.00841646[&&NHX:Sample=rhiztom3:Type=capture:capture_class=c__Gammaproteobacteria:capture_domain=d__Bacteria:capture_family=f__Pseudomonadaceae:capture_genus=g__Pseudomonas_E:capture_order=o__Pseudomonadales:capture_phylum=p__Proteobacteria:capture_species=s__Pseudomonas_E sp000829415:heptad=MCP-40H])0:5e-09[&&NHX:Sample_counter=rhiztom3--2:Type_counter=capture--2:capture_class_counter=c__Gammaproteobacteria--2:capture_domain_counter=d__Bacteria--2:capture_family_counter=f__Pseudomonadaceae--2:capture_genus_counter=g__Pseudomonas_E--2:capture_order_counter=o__Pseudomonadales--2:capture_phylum_counter=p__Proteobacteria--2:capture_species_counter=s__Pseudomonas_E sp000829415--2:gtdb_class_counter=:gtdb_domain_counter=:gtdb_family_counter=:gtdb_genus_counter=:gtdb_order_counter=:gtdb_phylum_counter=:gtdb_species_counter=:heptad_counter=MCP-40H--2:lbd_counter=:name=N383742:ref_name_counter=])0.894:0.0171327[&&NHX:Sample_counter=rhiztom3--3:Type_counter=capture--3:capture_class_counter=c__Gammaproteobacteria--3:capture_domain_counter=d__Bacteria--3:capture_family_counter=f__Pseudomonadaceae--3:capture_genus_counter=g__Pseudomonas_E--3:capture_order_counter=o__Pseudomonadales--3:capture_phylum_counter=p__Proteobacteria--3:capture_species_counter=s__Pseudomonas_E sp000829415--3:gtdb_class_counter=:gtdb_domain_counter=:gtdb_family_counter=:gtdb_genus_counter=:gtdb_order_counter=:gtdb_phylum_counter=:gtdb_species_counter=:heptad_counter=MCP-40H--3:lbd_counter=:name=N383743:ref_name_counter=],(RS_GCF_000953825.1_protein.faa_NZ_BBUL01000067.1_4@PF00015_full_PFAM.406.658:0[&&NHX:Type=GTDB:gtdb_class=c__Gammaproteobacteria:gtdb_domain=d__Bacteria:gtdb_family=f__Cellvibrionaceae:gtdb_genus=g__Cellvibrio:gtdb_order=o__Pseudomonadales:gtdb_phylum=p__Proteobacteria:gtdb_species=s__Cellvibrio sp000953825:heptad=MCP-40H:species=d__Bacteria_p__Proteobacteria_c__Gammaproteobacteria_o__Pseudomonadales_f__Cellvibrionaceae_g__Cellvibrio_s__Cellvibrio sp000953825],RS_GCF_008806975.1_protein.faa_NZ_CP031728.1_2806@PF00015_full_PFAM.406.658:0[&&NHX:Type=GTDB:gtdb_class=c__Gammaproteobacteria:gtdb_domain=d__Bacteria:gtdb_family=f__Cellvibrionaceae:gtdb_genus=g__Cellvibrio:gtdb_order=o__Pseudomonadales:gtdb_phylum=p__Proteobacteria:gtdb_species=s__Cellvibrio sp008806975:heptad=MCP-40H:species=d__Bacteria_p__Proteobacteria_c__Gammaproteobacteria_o__Pseudomonadales_f__Cellvibrionaceae_g__Cellvibrio_s__Cellvibrio sp008806975]):0.00784341[&&NHX:Sample_counter=:Type_counter=GTDB--2:capture_class_counter=:capture_domain_counter=:capture_family_counter=:capture_genus_counter=:capture_order_counter=:capture_phylum_counter=:capture_species_counter=:evoltype=D:gtdb_class_counter=c__Gammaproteobacteria--2:gtdb_domain_counter=d__Bacteria--2:gtdb_family_counter=f__Cellvibrionaceae--2:gtdb_genus_counter=g__Cellvibrio--2:gtdb_order_counter=o__Pseudomonadales--2:gtdb_phylum_counter=p__Proteobacteria--2:gtdb_species_counter=s__Cellvibrio sp000953825--1||s__Cellvibrio sp008806975--1:heptad_counter=MCP-40H--2:lbd_counter=:lca=d__Bacteria:lca_tree=g__Cellvibrio:name=N383746:ref_name_counter=])0.832:0.0221013[&&NHX:Sample_counter=rhiztom3--3:Type_counter=GTDB--2||capture--3:capture_class_counter=c__Gammaproteobacteria--3:capture_domain_counter=d__Bacteria--3:capture_family_counter=f__Pseudomonadaceae--3:capture_genus_counter=g__Pseudomonas_E--3:capture_order_counter=o__Pseudomonadales--3:capture_phylum_counter=p__Proteobacteria--3:capture_species_counter=s__Pseudomonas_E sp000829415--3:gtdb_class_counter=c__Gammaproteobacteria--2:gtdb_domain_counter=d__Bacteria--2:gtdb_family_counter=f__Cellvibrionaceae--2:gtdb_genus_counter=g__Cellvibrio--2:gtdb_order_counter=o__Pseudomonadales--2:gtdb_phylum_counter=p__Proteobacteria--2:gtdb_species_counter=s__Cellvibrio sp000953825--1||s__Cellvibrio sp008806975--1:heptad_counter=MCP-40H--5:lbd_counter=:lca_tree=g__Cellvibrio:name=N383747:ref_name_counter=])0.87:0.0254556[&&NHX:Sample_counter=rhiztom3--4:Type_counter=GTDB--2||capture--4:capture_class_counter=c__Bacilli--1||c__Gammaproteobacteria--3:capture_domain_counter=d__Bacteria--4:capture_family_counter=f__Paenibacillaceae--1||f__Pseudomonadaceae--3:capture_genus_counter=g__Paenibacillus_C--1||g__Pseudomonas_E--3:capture_order_counter=o__Paenibacillales--1||o__Pseudomonadales--3:capture_phylum_counter=p__Firmicutes--1||p__Proteobacteria--3:capture_species_counter=s__Paenibacillus_C sp003591485--1||s__Pseudomonas_E sp000829415--3:gtdb_class_counter=c__Gammaproteobacteria--2:gtdb_domain_counter=d__Bacteria--2:gtdb_family_counter=f__Cellvibrionaceae--2:gtdb_genus_counter=g__Cellvibrio--2:gtdb_order_counter=o__Pseudomonadales--2:gtdb_phylum_counter=p__Proteobacteria--2:gtdb_species_counter=s__Cellvibrio sp000953825--1||s__Cellvibrio sp008806975--1:heptad_counter=MCP-40H--6:lbd_counter=:lca_tree=g__Cellvibrio:name=N383748:ref_name_counter=],RS_GCF_000019225.1_protein.faa_NC_010995.1_3352@PF00015_full_PFAM.466.657:0.0336233[&&NHX:Type=GTDB:gtdb_class=c__Gammaproteobacteria:gtdb_domain=d__Bacteria:gtdb_family=f__Cellvibrionaceae:gtdb_genus=g__Cellvibrio:gtdb_order=o__Pseudomonadales:gtdb_phylum=p__Proteobacteria:gtdb_species=s__Cellvibrio japonicus:heptad=MCP-40H:species=d__Bacteria_p__Proteobacteria_c__Gammaproteobacteria_o__Pseudomonadales_f__Cellvibrionaceae_g__Cellvibrio_s__Cellvibrio japonicus])0.809:0.0190431[&&NHX:Sample_counter=rhiztom3--4:Type_counter=GTDB--3||capture--4:capture_class_counter=c__Bacilli--1||c__Gammaproteobacteria--3:capture_domain_counter=d__Bacteria--4:capture_family_counter=f__Paenibacillaceae--1||f__Pseudomonadaceae--3:capture_genus_counter=g__Paenibacillus_C--1||g__Pseudomonas_E--3:capture_order_counter=o__Paenibacillales--1||o__Pseudomonadales--3:capture_phylum_counter=p__Firmicutes--1||p__Proteobacteria--3:capture_species_counter=s__Paenibacillus_C sp003591485--1||s__Pseudomonas_E sp000829415--3:gtdb_class_counter=c__Gammaproteobacteria--3:gtdb_domain_counter=d__Bacteria--3:gtdb_family_counter=f__Cellvibrionaceae--3:gtdb_genus_counter=g__Cellvibrio--3:gtdb_order_counter=o__Pseudomonadales--3:gtdb_phylum_counter=p__Proteobacteria--3:gtdb_species_counter=s__Cellvibrio japonicus--1||s__Cellvibrio sp000953825--1||s__Cellvibrio sp008806975--1:heptad_counter=MCP-40H--7:lbd_counter=:lca_tree=g__Cellvibrio:name=N383750:ref_name_counter=])0.911:0.0412509[&&NHX:Sample_counter=rhiztom2--1||rhiztom3--6:Type_counter=GTDB--3||capture--7:besthit_avg=80.3:besthit_max=83.3:besthit_min=77.3:besthit_std=4.242640687119285:besthit_sum=160.6:bitscore_avg=203.0:bitscore_max=203.0:bitscore_min=203.0:bitscore_std=0.0:bitscore_sum=406.0:capture_class_counter=c__Bacilli--1||c__Gammaproteobacteria--6:capture_domain_counter=d__Bacteria--7:capture_family_counter=f__Chromobacteriaceae--3||f__Paenibacillaceae--1||f__Pseudomonadaceae--3:capture_genus_counter=g__Aquitalea--3||g__Paenibacillus_C--1||g__Pseudomonas_E--3:capture_order_counter=o__Burkholderiales--3||o__Paenibacillales--1||o__Pseudomonadales--3:capture_phylum_counter=p__Firmicutes--1||p__Proteobacteria--6:capture_species_counter=s__Aquitalea magnusonii_B--3||s__Paenibacillus_C sp003591485--1||s__Pseudomonas_E sp000829415--3:evalue_avg=2.425e-67:evalue_max=2.73e-67:evalue_min=2.12e-67:evalue_std=4.31335136523794e-68:evalue_sum=4.85e-67:gapopen_avg=0.0:gapopen_max=0.0:gapopen_min=0.0:gapopen_std=0.0:gapopen_sum=0.0:gtdb_class_counter=c__Gammaproteobacteria--3:gtdb_domain_counter=d__Bacteria--3:gtdb_family_counter=f__Cellvibrionaceae--3:gtdb_genus_counter=g__Cellvibrio--3:gtdb_order_counter=o__Pseudomonadales--3:gtdb_phylum_counter=p__Proteobacteria--3:gtdb_species_counter=s__Cellvibrio japonicus--1||s__Cellvibrio sp000953825--1||s__Cellvibrio sp008806975--1:heptad_counter=MCP-40H--10:lbd_counter=:lca_tree=g__Cellvibrio:length_avg=146.0:length_max=154.0:length_min=138.0:length_std=11.313708498984761:length_sum=292.0:mismatch_avg=29.0:mismatch_max=35.0:mismatch_min=23.0:mismatch_std=8.48528137423857:mismatch_sum=58.0:name=N383751:qcovhsp_avg=100.0:qcovhsp_max=100.0:qcovhsp_min=100.0:qcovhsp_std=0.0:qcovhsp_sum=200.0:qend_avg=146.0:qend_max=154.0:qend_min=138.0:qend_std=11.313708498984761:qend_sum=292.0:qstart_avg=1.0:qstart_max=1.0:qstart_min=1.0:qstart_std=0.0:qstart_sum=2.0:ref_name_counter=GB_GCA_016712405.1_protein.faa_JADJRD010000002.1_58@PF00015_full_PFAM.458.640--1||RS_GCF_002162135.1_protein.faa_NZ_CP021382.1_3286@PF00015_full_PFAM.477.658--1:scovhsp_avg=80.44999999999999:scovhsp_max=85.1:scovhsp_min=75.8:scovhsp_std=6.5760930650348906:scovhsp_sum=160.89999999999998:send_avg=151.0:send_max=160.0:send_min=142.0:send_std=12.727922061357855:send_sum=302.0:sstart_avg=6.0:sstart_max=7.0:sstart_min=5.0:sstart_std=1.4142135623730951:sstart_sum=12.0])0.801:0.0182916[&&NHX:Sample_counter=rhiztom2--1||rhiztom3--6:Type_counter=GTDB--4||capture--7:besthit_avg=80.3:besthit_max=83.3:besthit_min=77.3:besthit_std=4.242640687119285:besthit_sum=160.6:bitscore_avg=203.0:bitscore_max=203.0:bitscore_min=203.0:bitscore_std=0.0:bitscore_sum=406.0:capture_class_counter=c__Bacilli--1||c__Gammaproteobacteria--6:capture_domain_counter=d__Bacteria--7:capture_family_counter=f__Chromobacteriaceae--3||f__Paenibacillaceae--1||f__Pseudomonadaceae--3:capture_genus_counter=g__Aquitalea--3||g__Paenibacillus_C--1||g__Pseudomonas_E--3:capture_order_counter=o__Burkholderiales--3||o__Paenibacillales--1||o__Pseudomonadales--3:capture_phylum_counter=p__Firmicutes--1||p__Proteobacteria--6:capture_species_counter=s__Aquitalea magnusonii_B--3||s__Paenibacillus_C sp003591485--1||s__Pseudomonas_E sp000829415--3:evalue_avg=2.425e-67:evalue_max=2.73e-67:evalue_min=2.12e-67:evalue_std=4.31335136523794e-68:evalue_sum=4.85e-67:gapopen_avg=0.0:gapopen_max=0.0:gapopen_min=0.0:gapopen_std=0.0:gapopen_sum=0.0:gtdb_class_counter=c__Gammaproteobacteria--4:gtdb_domain_counter=d__Bacteria--4:gtdb_family_counter=f__Cellvibrionaceae--4:gtdb_genus_counter=g__Cellvibrio--4:gtdb_order_counter=o__Pseudomonadales--4:gtdb_phylum_counter=p__Proteobacteria--4:gtdb_species_counter=s__Cellvibrio japonicus--1||s__Cellvibrio sp000953825--1||s__Cellvibrio sp008806975--1||s__Cellvibrio sp016712405--1:heptad_counter=MCP-40H--11:lbd_counter=:lca_tree=g__Cellvibrio:length_avg=146.0:length_max=154.0:length_min=138.0:length_std=11.313708498984761:length_sum=292.0:mismatch_avg=29.0:mismatch_max=35.0:mismatch_min=23.0:mismatch_std=8.48528137423857:mismatch_sum=58.0:name=N383752:qcovhsp_avg=100.0:qcovhsp_max=100.0:qcovhsp_min=100.0:qcovhsp_std=0.0:qcovhsp_sum=200.0:qend_avg=146.0:qend_max=154.0:qend_min=138.0:qend_std=11.313708498984761:qend_sum=292.0:qstart_avg=1.0:qstart_max=1.0:qstart_min=1.0:qstart_std=0.0:qstart_sum=2.0:ref_name_counter=GB_GCA_016712405.1_protein.faa_JADJRD010000002.1_58@PF00015_full_PFAM.458.640--1||RS_GCF_002162135.1_protein.faa_NZ_CP021382.1_3286@PF00015_full_PFAM.477.658--1:scovhsp_avg=80.44999999999999:scovhsp_max=85.1:scovhsp_min=75.8:scovhsp_std=6.5760930650348906:scovhsp_sum=160.89999999999998:send_avg=151.0:send_max=160.0:send_min=142.0:send_std=12.727922061357855:send_sum=302.0:sstart_avg=6.0:sstart_max=7.0:sstart_min=5.0:sstart_std=1.4142135623730951:sstart_sum=12.0],(RS_GCF_002162135.1_protein.faa_NZ_CP021382.1_3286@PF00015_full_PFAM.477.658:5e-09[&&NHX:Type=GTDB:gtdb_class=c__Gammaproteobacteria:gtdb_domain=d__Bacteria:gtdb_family=f__Cellvibrionaceae:gtdb_genus=g__Cellvibrio:gtdb_order=o__Pseudomonadales:gtdb_phylum=p__Proteobacteria:gtdb_species=s__Cellvibrio sp002162135:heptad=MCP-40H:species=d__Bacteria_p__Proteobacteria_c__Gammaproteobacteria_o__Pseudomonadales_f__Cellvibrionaceae_g__Cellvibrio_s__Cellvibrio sp002162135],855bb477-f293-45d4-8e6c-6130b4dbcdd7_3@MCPsignal.378.487:0.0578587[&&NHX:Sample=rhiztom3:Type=capture:besthit=92.7:bitscore=177.0:capture_class=c__Gammaproteobacteria:capture_domain=d__Bacteria:capture_family=f__Burkholderiaceae:capture_genus=g__Paraburkholderia:capture_order=o__Burkholderiales:capture_phylum=p__Proteobacteria:capture_species=s__Paraburkholderia guartelaensis:evalue=9.92e-58:gapopen=0.0:heptad=MCP-40H:length=109.0:mismatch=8.0:qcovhsp=100.0:qend=109.0:qstart=1.0:ref_name=RS_GCF_002162135.1_protein.faa_NZ_CP021382.1_3286@PF00015_full_PFAM.477.658:scovhsp=60.2:send=155.0:sstart=47.0])0.999:0.134784[&&NHX:Sample_counter=rhiztom3--1:Type_counter=GTDB--1||capture--1:besthit_avg=92.7:besthit_max=92.7:besthit_min=92.7:besthit_std=0:besthit_sum=92.7:bitscore_avg=177.0:bitscore_max=177.0:bitscore_min=177.0:bitscore_std=0:bitscore_sum=177.0:capture_class_counter=c__Gammaproteobacteria--1:capture_domain_counter=d__Bacteria--1:capture_family_counter=f__Burkholderiaceae--1:capture_genus_counter=g__Paraburkholderia--1:capture_order_counter=o__Burkholderiales--1:capture_phylum_counter=p__Proteobacteria--1:capture_species_counter=s__Paraburkholderia guartelaensis--1:evalue_avg=9.92e-58:evalue_max=9.92e-58:evalue_min=9.92e-58:evalue_std=0:evalue_sum=9.92e-58:gapopen_avg=0.0:gapopen_max=0.0:gapopen_min=0.0:gapopen_std=0:gapopen_sum=0.0:gtdb_class_counter=c__Gammaproteobacteria--1:gtdb_domain_counter=d__Bacteria--1:gtdb_family_counter=f__Cellvibrionaceae--1:gtdb_genus_counter=g__Cellvibrio--1:gtdb_order_counter=o__Pseudomonadales--1:gtdb_phylum_counter=p__Proteobacteria--1:gtdb_species_counter=s__Cellvibrio sp002162135--1:heptad_counter=MCP-40H--2:lbd_counter=:lca_tree=s__Cellvibrio sp002162135:length_avg=109.0:length_max=109.0:length_min=109.0:length_std=0:length_sum=109.0:mismatch_avg=8.0:mismatch_max=8.0:mismatch_min=8.0:mismatch_std=0:mismatch_sum=8.0:name=N383755:qcovhsp_avg=100.0:qcovhsp_max=100.0:qcovhsp_min=100.0:qcovhsp_std=0:qcovhsp_sum=100.0:qend_avg=109.0:qend_max=109.0:qend_min=109.0:qend_std=0:qend_sum=109.0:qstart_avg=1.0:qstart_max=1.0:qstart_min=1.0:qstart_std=0:qstart_sum=1.0:ref_name_counter=RS_GCF_002162135.1_protein.faa_NZ_CP021382.1_3286@PF00015_full_PFAM.477.658--1:scovhsp_avg=60.2:scovhsp_max=60.2:scovhsp_min=60.2:scovhsp_std=0:scovhsp_sum=60.2:send_avg=155.0:send_max=155.0:send_min=155.0:send_std=0:send_sum=155.0:sstart_avg=47.0:sstart_max=47.0:sstart_min=47.0:sstart_std=0:sstart_sum=47.0])0.985:0.0644173[&&NHX:Sample_counter=rhiztom2--1||rhiztom3--7:Type_counter=GTDB--5||capture--8:besthit_avg=84.43333333333334:besthit_max=92.7:besthit_min=77.3:besthit_std=7.762302064035731:besthit_sum=253.3:bitscore_avg=194.33333333333334:bitscore_max=203.0:bitscore_min=177.0:bitscore_std=15.01110699893027:bitscore_sum=583.0:capture_class_counter=c__Bacilli--1||c__Gammaproteobacteria--7:capture_domain_counter=d__Bacteria--8:capture_family_counter=f__Burkholderiaceae--1||f__Chromobacteriaceae--3||f__Paenibacillaceae--1||f__Pseudomonadaceae--3:capture_genus_counter=g__Aquitalea--3||g__Paenibacillus_C--1||g__Paraburkholderia--1||g__Pseudomonas_E--3:capture_order_counter=o__Burkholderiales--4||o__Paenibacillales--1||o__Pseudomonadales--3:capture_phylum_counter=p__Firmicutes--1||p__Proteobacteria--7:capture_species_counter=s__Aquitalea magnusonii_B--3||s__Paenibacillus_C sp003591485--1||s__Paraburkholderia guartelaensis--1||s__Pseudomonas_E sp000829415--3:evalue_avg=3.306666668283333e-58:evalue_max=9.92e-58:evalue_min=2.12e-67:evalue_std=5.7273146689610124e-58:evalue_sum=9.92000000485e-58:gapopen_avg=0.0:gapopen_max=0.0:gapopen_min=0.0:gapopen_std=0.0:gapopen_sum=0.0:gtdb_class_counter=c__Gammaproteobacteria--5:gtdb_domain_counter=d__Bacteria--5:gtdb_family_counter=f__Cellvibrionaceae--5:gtdb_genus_counter=g__Cellvibrio--5:gtdb_order_counter=o__Pseudomonadales--5:gtdb_phylum_counter=p__Proteobacteria--5:gtdb_species_counter=s__Cellvibrio japonicus--1||s__Cellvibrio sp000953825--1||s__Cellvibrio sp002162135--1||s__Cellvibrio sp008806975--1||s__Cellvibrio sp016712405--1:heptad_counter=MCP-40H--13:lbd_counter=:lca_tree=g__Cellvibrio:length_avg=133.66666666666666:length_max=154.0:length_min=109.0:length_std=22.810816147900834:length_sum=401.0:mismatch_avg=22.0:mismatch_max=35.0:mismatch_min=8.0:mismatch_std=13.527749258468683:mismatch_sum=66.0:name=N383756:qcovhsp_avg=100.0:qcovhsp_max=100.0:qcovhsp_min=100.0:qcovhsp_std=0.0:qcovhsp_sum=300.0:qend_avg=133.66666666666666:qend_max=154.0:qend_min=109.0:qend_std=22.810816147900834:qend_sum=401.0:qstart_avg=1.0:qstart_max=1.0:qstart_min=1.0:qstart_std=0.0:qstart_sum=3.0:ref_name_counter=GB_GCA_016712405.1_protein.faa_JADJRD010000002.1_58@PF00015_full_PFAM.458.640--1||RS_GCF_002162135.1_protein.faa_NZ_CP021382.1_3286@PF00015_full_PFAM.477.658--2:scovhsp_avg=73.69999999999999:scovhsp_max=85.1:scovhsp_min=60.2:scovhsp_std=12.582130185306456:scovhsp_sum=221.09999999999997:send_avg=152.33333333333334:send_max=160.0:send_min=142.0:send_std=9.291573243177568:send_sum=457.0:sstart_avg=19.666666666666668:sstart_max=47.0:sstart_min=5.0:sstart_std=23.692474191889147:sstart_sum=59.0],d60bec5a-be06-4649-adef-15e58e3c5b4a_2@MCPsignal.33.110:5e-09[&&NHX:Sample=rhiztom3:Type=capture:capture_class=c__Clostridia:capture_domain=d__Bacteria:capture_family=f__Lachnospiraceae:capture_genus=g__UBA3402:capture_order=o__Lachnospirales:capture_phylum=p__Firmicutes_A:capture_species=s__UBA3402 sp910575585:heptad=MCP-40H])0:5e-09[&&NHX:Sample_counter=rhiztom2--1||rhiztom3--8:Type_counter=GTDB--5||capture--9:besthit_avg=84.43333333333334:besthit_max=92.7:besthit_min=77.3:besthit_std=7.762302064035731:besthit_sum=253.3:bitscore_avg=194.33333333333334:bitscore_max=203.0:bitscore_min=177.0:bitscore_std=15.01110699893027:bitscore_sum=583.0:capture_class_counter=c__Bacilli--1||c__Clostridia--1||c__Gammaproteobacteria--7:capture_domain_counter=d__Bacteria--9:capture_family_counter=f__Burkholderiaceae--1||f__Chromobacteriaceae--3||f__Lachnospiraceae--1||f__Paenibacillaceae--1||f__Pseudomonadaceae--3:capture_genus_counter=g__Aquitalea--3||g__Paenibacillus_C--1||g__Paraburkholderia--1||g__Pseudomonas_E--3||g__UBA3402--1:capture_order_counter=o__Burkholderiales--4||o__Lachnospirales--1||o__Paenibacillales--1||o__Pseudomonadales--3:capture_phylum_counter=p__Firmicutes--1||p__Firmicutes_A--1||p__Proteobacteria--7:capture_species_counter=s__Aquitalea magnusonii_B--3||s__Paenibacillus_C sp003591485--1||s__Paraburkholderia guartelaensis--1||s__Pseudomonas_E sp000829415--3||s__UBA3402 sp910575585--1:evalue_avg=3.306666668283333e-58:evalue_max=9.92e-58:evalue_min=2.12e-67:evalue_std=5.7273146689610124e-58:evalue_sum=9.92000000485e-58:gapopen_avg=0.0:gapopen_max=0.0:gapopen_min=0.0:gapopen_std=0.0:gapopen_sum=0.0:gtdb_class_counter=c__Gammaproteobacteria--5:gtdb_domain_counter=d__Bacteria--5:gtdb_family_counter=f__Cellvibrionaceae--5:gtdb_genus_counter=g__Cellvibrio--5:gtdb_order_counter=o__Pseudomonadales--5:gtdb_phylum_counter=p__Proteobacteria--5:gtdb_species_counter=s__Cellvibrio japonicus--1||s__Cellvibrio sp000953825--1||s__Cellvibrio sp002162135--1||s__Cellvibrio sp008806975--1||s__Cellvibrio sp016712405--1:heptad_counter=MCP-40H--14:lbd_counter=:lca_tree=g__Cellvibrio:length_avg=133.66666666666666:length_max=154.0:length_min=109.0:length_std=22.810816147900834:length_sum=401.0:mismatch_avg=22.0:mismatch_max=35.0:mismatch_min=8.0:mismatch_std=13.527749258468683:mismatch_sum=66.0:name=N383758:qcovhsp_avg=100.0:qcovhsp_max=100.0:qcovhsp_min=100.0:qcovhsp_std=0.0:qcovhsp_sum=300.0:qend_avg=133.66666666666666:qend_max=154.0:qend_min=109.0:qend_std=22.810816147900834:qend_sum=401.0:qstart_avg=1.0:qstart_max=1.0:qstart_min=1.0:qstart_std=0.0:qstart_sum=3.0:ref_name_counter=GB_GCA_016712405.1_protein.faa_JADJRD010000002.1_58@PF00015_full_PFAM.458.640--1||RS_GCF_002162135.1_protein.faa_NZ_CP021382.1_3286@PF00015_full_PFAM.477.658--2:scovhsp_avg=73.69999999999999:scovhsp_max=85.1:scovhsp_min=60.2:scovhsp_std=12.582130185306456:scovhsp_sum=221.09999999999997:send_avg=152.33333333333334:send_max=160.0:send_min=142.0:send_std=9.291573243177568:send_sum=457.0:sstart_avg=19.666666666666668:sstart_max=47.0:sstart_min=5.0:sstart_std=23.692474191889147:sstart_sum=59.0])0.881:0.00641691[&&NHX:Sample_counter=rhiztom2--2||rhiztom3--18:Type_counter=GTDB--5||capture--20:besthit_avg=80.82727272727274:besthit_max=92.7:besthit_min=77.3:besthit_std=4.6134782776319465:besthit_sum=889.1000000000001:bitscore_avg=187.27272727272728:bitscore_max=203.0:bitscore_min=158.0:bitscore_std=16.917983976177002:bitscore_sum=2060.0:capture_class_counter=c__Bacilli--1||c__Clostridia--11||c__Gammaproteobacteria--8:capture_domain_counter=d__Bacteria--20:capture_family_counter=f__Burkholderiaceae--2||f__Chromobacteriaceae--3||f__Lachnospiraceae--11||f__Paenibacillaceae--1||f__Pseudomonadaceae--3:capture_genus_counter=g__Aquitalea--3||g__Macromonas--1||g__Paenibacillus_C--1||g__Paraburkholderia--1||g__Pseudomonas_E--3||g__UBA3402--11:capture_order_counter=o__Burkholderiales--5||o__Lachnospirales--11||o__Paenibacillales--1||o__Pseudomonadales--3:capture_phylum_counter=p__Firmicutes--1||p__Firmicutes_A--11||p__Proteobacteria--8:capture_species_counter=s__Aquitalea magnusonii_B--3||s__Macromonas bipunctata--1||s__Paenibacillus_C sp003591485--1||s__Paraburkholderia guartelaensis--1||s__Pseudomonas_E sp000829415--3||s__UBA3402 sp910575585--11:evalue_avg=6.15454555087273e-51:evalue_max=5.01e-50:evalue_min=2.12e-67:evalue_std=1.5501958778440097e-50:evalue_sum=6.770000105960002e-50:gapopen_avg=0.0:gapopen_max=0.0:gapopen_min=0.0:gapopen_std=0.0:gapopen_sum=0.0:gtdb_class_counter=c__Gammaproteobacteria--5:gtdb_domain_counter=d__Bacteria--5:gtdb_family_counter=f__Cellvibrionaceae--5:gtdb_genus_counter=g__Cellvibrio--5:gtdb_order_counter=o__Pseudomonadales--5:gtdb_phylum_counter=p__Proteobacteria--5:gtdb_species_counter=s__Cellvibrio japonicus--1||s__Cellvibrio sp000953825--1||s__Cellvibrio sp002162135--1||s__Cellvibrio sp008806975--1||s__Cellvibrio sp016712405--1:heptad_counter=MCP-40H--25:lbd_counter=:lca_tree=g__Cellvibrio:length_avg=134.45454545454547:length_max=154.0:length_min=109.0:length_std=16.33623969194647:length_sum=1479.0:mismatch_avg=26.272727272727273:mismatch_max=35.0:mismatch_min=8.0:mismatch_std=8.27152838465672:mismatch_sum=289.0:name=N383759:qcovhsp_avg=99.85454545454546:qcovhsp_max=100.0:qcovhsp_min=99.1:qcovhsp_std=0.32669140289771004:qcovhsp_sum=1098.4:qend_avg=134.54545454545453:qend_max=154.0:qend_min=109.0:qend_std=16.213350279098:qend_sum=1480.0:qstart_avg=1.0909090909090908:qstart_max=2.0:qstart_min=1.0:qstart_std=0.30151134457776363:qstart_sum=12.0:ref_name_counter=GB_GCA_016712405.1_protein.faa_JADJRD010000002.1_58@PF00015_full_PFAM.458.640--3||RS_GCF_002162135.1_protein.faa_NZ_CP021382.1_3286@PF00015_full_PFAM.477.658--8:scovhsp_avg=74.17272727272727:scovhsp_max=85.1:scovhsp_min=60.2:scovhsp_std=9.034499533354452:scovhsp_sum=815.9:send_avg=150.36363636363637:send_max=160.0:send_min=130.0:send_std=8.558886928482318:send_sum=1654.0:sstart_avg=16.90909090909091:sstart_max=47.0:sstart_min=3.0:sstart_std=17.711321494764558:sstart_sum=186.0],(9ecfe72d-34bc-4d6c-9f17-a687c3ebe9fc_5@MCPsignal.178.231:0.0182533[&&NHX:Sample=rhiztom3:Type=capture:capture_class=c__Negativicutes:capture_domain=d__Bacteria:capture_family=f__Selenomonadaceae:capture_genus=g__Centipeda:capture_order=o__Selenomonadales:capture_phylum=p__Firmicutes_C:capture_species=s__Centipeda sp000318175:heptad=MCP-40H],(ac7320a0-7b39-46e4-8805-472262fa65ca_1@MCPsignal.430.502:5e-09[&&NHX:Sample=rhiztom3:Type=capture:capture_class=c__Clostridia:capture_domain=d__Bacteria:capture_family=f__Lachnospiraceae:capture_genus=g__UBA3402:capture_order=o__Lachnospirales:capture_phylum=p__Firmicutes_A:capture_species=s__UBA3402 sp910575585:heptad=MCP-40H],44b74879-7091-4830-ab52-fdc7d0a7a8ed_3@MCPsignal.22.140:5e-09[&&NHX:Sample=rhiztom3:Type=capture:capture_class=c__Clostridia:capture_domain=d__Bacteria:capture_family=f__Lachnospiraceae:capture_genus=g__UBA3402:capture_order=o__Lachnospirales:capture_phylum=p__Firmicutes_A:capture_species=s__UBA3402 sp910575585:heptad=MCP-40H])0.432:5e-09[&&NHX:Sample_counter=rhiztom3--2:Type_counter=capture--2:capture_class_counter=c__Clostridia--2:capture_domain_counter=d__Bacteria--2:capture_family_counter=f__Lachnospiraceae--2:capture_genus_counter=g__UBA3402--2:capture_order_counter=o__Lachnospirales--2:capture_phylum_counter=p__Firmicutes_A--2:capture_species_counter=s__UBA3402 sp910575585--2:gtdb_class_counter=:gtdb_domain_counter=:gtdb_family_counter=:gtdb_genus_counter=:gtdb_order_counter=:gtdb_phylum_counter=:gtdb_species_counter=:heptad_counter=MCP-40H--2:lbd_counter=:name=N383763:ref_name_counter=])0:5e-09[&&NHX:Sample_counter=rhiztom3--3:Type_counter=capture--3:capture_class_counter=c__Clostridia--2||c__Negativicutes--1:capture_domain_counter=d__Bacteria--3:capture_family_counter=f__Lachnospiraceae--2||f__Selenomonadaceae--1:capture_genus_counter=g__Centipeda--1||g__UBA3402--2:capture_order_counter=o__Lachnospirales--2||o__Selenomonadales--1:capture_phylum_counter=p__Firmicutes_A--2||p__Firmicutes_C--1:capture_species_counter=s__Centipeda sp000318175--1||s__UBA3402 sp910575585--2:gtdb_class_counter=:gtdb_domain_counter=:gtdb_family_counter=:gtdb_genus_counter=:gtdb_order_counter=:gtdb_phylum_counter=:gtdb_species_counter=:heptad_counter=MCP-40H--3:lbd_counter=:name=N383764:ref_name_counter=])0:0.00406762[&&NHX:Sample_counter=rhiztom2--2||rhiztom3--21:Type_counter=GTDB--5||capture--23:besthit_avg=80.82727272727273:besthit_max=92.7:besthit_min=77.3:besthit_std=4.6134782776319465:besthit_sum=889.1:bitscore_avg=187.27272727272728:bitscore_max=203.0:bitscore_min=158.0:bitscore_std=16.917983976177002:bitscore_sum=2060.0:capture_class_counter=c__Bacilli--1||c__Clostridia--13||c__Gammaproteobacteria--8||c__Negativicutes--1:capture_domain_counter=d__Bacteria--23:capture_family_counter=f__Burkholderiaceae--2||f__Chromobacteriaceae--3||f__Lachnospiraceae--13||f__Paenibacillaceae--1||f__Pseudomonadaceae--3||f__Selenomonadaceae--1:capture_genus_counter=g__Aquitalea--3||g__Centipeda--1||g__Macromonas--1||g__Paenibacillus_C--1||g__Paraburkholderia--1||g__Pseudomonas_E--3||g__UBA3402--13:capture_order_counter=o__Burkholderiales--5||o__Lachnospirales--13||o__Paenibacillales--1||o__Pseudomonadales--3||o__Selenomonadales--1:capture_phylum_counter=p__Firmicutes--1||p__Firmicutes_A--13||p__Firmicutes_C--1||p__Proteobacteria--8:capture_species_counter=s__Aquitalea magnusonii_B--3||s__Centipeda sp000318175--1||s__Macromonas bipunctata--1||s__Paenibacillus_C sp003591485--1||s__Paraburkholderia guartelaensis--1||s__Pseudomonas_E sp000829415--3||s__UBA3402 sp910575585--13:evalue_avg=6.15454555087273e-51:evalue_max=5.01e-50:evalue_min=2.12e-67:evalue_std=1.5501958778440097e-50:evalue_sum=6.770000105960003e-50:gapopen_avg=0.0:gapopen_max=0.0:gapopen_min=0.0:gapopen_std=0.0:gapopen_sum=0.0:gtdb_class_counter=c__Gammaproteobacteria--5:gtdb_domain_counter=d__Bacteria--5:gtdb_family_counter=f__Cellvibrionaceae--5:gtdb_genus_counter=g__Cellvibrio--5:gtdb_order_counter=o__Pseudomonadales--5:gtdb_phylum_counter=p__Proteobacteria--5:gtdb_species_counter=s__Cellvibrio japonicus--1||s__Cellvibrio sp000953825--1||s__Cellvibrio sp002162135--1||s__Cellvibrio sp008806975--1||s__Cellvibrio sp016712405--1:heptad_counter=MCP-40H--28:lbd_counter=:lca_tree=g__Cellvibrio:length_avg=134.45454545454547:length_max=154.0:length_min=109.0:length_std=16.33623969194647:length_sum=1479.0:mismatch_avg=26.272727272727273:mismatch_max=35.0:mismatch_min=8.0:mismatch_std=8.27152838465672:mismatch_sum=289.0:name=N383765:qcovhsp_avg=99.85454545454546:qcovhsp_max=100.0:qcovhsp_min=99.1:qcovhsp_std=0.32669140289771004:qcovhsp_sum=1098.4:qend_avg=134.54545454545453:qend_max=154.0:qend_min=109.0:qend_std=16.213350279098:qend_sum=1480.0:qstart_avg=1.0909090909090908:qstart_max=2.0:qstart_min=1.0:qstart_std=0.30151134457776363:qstart_sum=12.0:ref_name_counter=GB_GCA_016712405.1_protein.faa_JADJRD010000002.1_58@PF00015_full_PFAM.458.640--3||RS_GCF_002162135.1_protein.faa_NZ_CP021382.1_3286@PF00015_full_PFAM.477.658--8:scovhsp_avg=74.17272727272727:scovhsp_max=85.1:scovhsp_min=60.2:scovhsp_std=9.034499533354452:scovhsp_sum=815.9:send_avg=150.36363636363637:send_max=160.0:send_min=130.0:send_std=8.558886928482318:send_sum=1654.0:sstart_avg=16.90909090909091:sstart_max=47.0:sstart_min=3.0:sstart_std=17.711321494764558:sstart_sum=186.0],8fe0e380-bfc2-4e31-ae56-fb43971689c2_6@MCPsignal.78.131:5e-09[&&NHX:Sample=rhiztom3:Type=capture:capture_class=c__Clostridia:capture_domain=d__Bacteria:capture_family=f__VENL01:capture_genus=g__Sporosalibacterium:capture_order=o__Tissierellales:capture_phylum=p__Firmicutes_A:capture_species=s__Sporosalibacterium faouarense:heptad=MCP-40H])0.169:0.012768[&&NHX:Sample_counter=rhiztom2--2||rhiztom3--22:Type_counter=GTDB--5||capture--24:besthit_avg=80.82727272727273:besthit_max=92.7:besthit_min=77.3:besthit_std=4.6134782776319465:besthit_sum=889.1:bitscore_avg=187.27272727272728:bitscore_max=203.0:bitscore_min=158.0:bitscore_std=16.917983976177002:bitscore_sum=2060.0:capture_class_counter=c__Bacilli--1||c__Clostridia--14||c__Gammaproteobacteria--8||c__Negativicutes--1:capture_domain_counter=d__Bacteria--24:capture_family_counter=f__Burkholderiaceae--2||f__Chromobacteriaceae--3||f__Lachnospiraceae--13||f__Paenibacillaceae--1||f__Pseudomonadaceae--3||f__Selenomonadaceae--1||f__VENL01--1:capture_genus_counter=g__Aquitalea--3||g__Centipeda--1||g__Macromonas--1||g__Paenibacillus_C--1||g__Paraburkholderia--1||g__Pseudomonas_E--3||g__Sporosalibacterium--1||g__UBA3402--13:capture_order_counter=o__Burkholderiales--5||o__Lachnospirales--13||o__Paenibacillales--1||o__Pseudomonadales--3||o__Selenomonadales--1||o__Tissierellales--1:capture_phylum_counter=p__Firmicutes--1||p__Firmicutes_A--14||p__Firmicutes_C--1||p__Proteobacteria--8:capture_species_counter=s__Aquitalea magnusonii_B--3||s__Centipeda sp000318175--1||s__Macromonas bipunctata--1||s__Paenibacillus_C sp003591485--1||s__Paraburkholderia guartelaensis--1||s__Pseudomonas_E sp000829415--3||s__Sporosalibacterium faouarense--1||s__UBA3402 sp910575585--13:evalue_avg=6.15454555087273e-51:evalue_max=5.01e-50:evalue_min=2.12e-67:evalue_std=1.5501958778440097e-50:evalue_sum=6.770000105960003e-50:gapopen_avg=0.0:gapopen_max=0.0:gapopen_min=0.0:gapopen_std=0.0:gapopen_sum=0.0:gtdb_class_counter=c__Gammaproteobacteria--5:gtdb_domain_counter=d__Bacteria--5:gtdb_family_counter=f__Cellvibrionaceae--5:gtdb_genus_counter=g__Cellvibrio--5:gtdb_order_counter=o__Pseudomonadales--5:gtdb_phylum_counter=p__Proteobacteria--5:gtdb_species_counter=s__Cellvibrio japonicus--1||s__Cellvibrio sp000953825--1||s__Cellvibrio sp002162135--1||s__Cellvibrio sp008806975--1||s__Cellvibrio sp016712405--1:heptad_counter=MCP-40H--29:lbd_counter=:lca_tree=g__Cellvibrio:length_avg=134.45454545454547:length_max=154.0:length_min=109.0:length_std=16.33623969194647:length_sum=1479.0:mismatch_avg=26.272727272727273:mismatch_max=35.0:mismatch_min=8.0:mismatch_std=8.27152838465672:mismatch_sum=289.0:name=N383767:qcovhsp_avg=99.85454545454546:qcovhsp_max=100.0:qcovhsp_min=99.1:qcovhsp_std=0.32669140289771004:qcovhsp_sum=1098.4:qend_avg=134.54545454545453:qend_max=154.0:qend_min=109.0:qend_std=16.213350279098:qend_sum=1480.0:qstart_avg=1.0909090909090908:qstart_max=2.0:qstart_min=1.0:qstart_std=0.30151134457776363:qstart_sum=12.0:ref_name_counter=GB_GCA_016712405.1_protein.faa_JADJRD010000002.1_58@PF00015_full_PFAM.458.640--3||RS_GCF_002162135.1_protein.faa_NZ_CP021382.1_3286@PF00015_full_PFAM.477.658--8:scovhsp_avg=74.17272727272727:scovhsp_max=85.1:scovhsp_min=60.2:scovhsp_std=9.034499533354452:scovhsp_sum=815.9:send_avg=150.36363636363637:send_max=160.0:send_min=130.0:send_std=8.558886928482318:send_sum=1654.0:sstart_avg=16.90909090909091:sstart_max=47.0:sstart_min=3.0:sstart_std=17.711321494764558:sstart_sum=186.0],(16201fbf-684f-4a89-b174-c8c09507d9f9_4@MCPsignal.328.440:0.148243[&&NHX:Sample=rhiztom3:Type=capture:besthit=76.6:bitscore=146.0:capture_class=c__Clostridia:capture_domain=d__Bacteria:capture_family=f__VENL01:capture_genus=g__Sporosalibacterium:capture_order=o__Tissierellales:capture_phylum=p__Firmicutes_A:capture_species=s__Sporosalibacterium faouarense:evalue=2.32e-45:gapopen=1.0:heptad=MCP-40H:length=111.0:mismatch=24.0:qcovhsp=99.1:qend=111.0:qstart=1.0:ref_name=GB_GCA_016712405.1_protein.faa_JADJRD010000002.1_58@PF00015_full_PFAM.458.640:scovhsp=59.9:send=112.0:sstart=4.0],5db86115-ac6b-42ce-aaed-b6b895177b6d_2@MCPsignal.144.244:6e-09[&&NHX:Sample=rhiztom3:Type=capture:besthit=85.3:bitscore=147.0:capture_class=c__Clostridia:capture_domain=d__Bacteria:capture_family=f__Lachnospiraceae:capture_genus=g__UBA3402:capture_order=o__Lachnospirales:capture_phylum=p__Firmicutes_A:capture_species=s__UBA3402 sp910575585:evalue=5.04e-46:gapopen=0.0:heptad=MCP-40H:length=95.0:mismatch=14.0:qcovhsp=95.0:qend=95.0:qstart=1.0:ref_name=GB_GCA_016712405.1_protein.faa_JADJRD010000002.1_58@PF00015_full_PFAM.458.640:scovhsp=52.2:send=97.0:sstart=3.0])0.868:0.0816785[&&NHX:Sample_counter=rhiztom3--2:Type_counter=capture--2:besthit_avg=80.94999999999999:besthit_max=85.3:besthit_min=76.6:besthit_std=6.1518289963229655:besthit_sum=161.89999999999998:bitscore_avg=146.5:bitscore_max=147.0:bitscore_min=146.0:bitscore_std=0.7071067811865476:bitscore_sum=293.0:capture_class_counter=c__Clostridia--2:capture_domain_counter=d__Bacteria--2:capture_family_counter=f__Lachnospiraceae--1||f__VENL01--1:capture_genus_counter=g__Sporosalibacterium--1||g__UBA3402--1:capture_order_counter=o__Lachnospirales--1||o__Tissierellales--1:capture_phylum_counter=p__Firmicutes_A--2:capture_species_counter=s__Sporosalibacterium faouarense--1||s__UBA3402 sp910575585--1:evalue_avg=1.412e-45:evalue_max=2.32e-45:evalue_min=5.04e-46:evalue_std=1.2841059146347703e-45:evalue_sum=2.824e-45:gapopen_avg=0.5:gapopen_max=1.0:gapopen_min=0.0:gapopen_std=0.7071067811865476:gapopen_sum=1.0:gtdb_class_counter=:gtdb_domain_counter=:gtdb_family_counter=:gtdb_genus_counter=:gtdb_order_counter=:gtdb_phylum_counter=:gtdb_species_counter=:heptad_counter=MCP-40H--2:lbd_counter=:length_avg=103.0:length_max=111.0:length_min=95.0:length_std=11.313708498984761:length_sum=206.0:mismatch_avg=19.0:mismatch_max=24.0:mismatch_min=14.0:mismatch_std=7.0710678118654755:mismatch_sum=38.0:name=N383770:qcovhsp_avg=97.05:qcovhsp_max=99.1:qcovhsp_min=95.0:qcovhsp_std=2.899137802864841:qcovhsp_sum=194.1:qend_avg=103.0:qend_max=111.0:qend_min=95.0:qend_std=11.313708498984761:qend_sum=206.0:qstart_avg=1.0:qstart_max=1.0:qstart_min=1.0:qstart_std=0.0:qstart_sum=2.0:ref_name_counter=GB_GCA_016712405.1_protein.faa_JADJRD010000002.1_58@PF00015_full_PFAM.458.640--2:scovhsp_avg=56.05:scovhsp_max=59.9:scovhsp_min=52.2:scovhsp_std=5.444722215136413:scovhsp_sum=112.1:send_avg=104.5:send_max=112.0:send_min=97.0:send_std=10.606601717798213:send_sum=209.0:sstart_avg=3.5:sstart_max=4.0:sstart_min=3.0:sstart_std=0.7071067811865476:sstart_sum=7.0])0.855:0.0863629[&&NHX:Sample_counter=rhiztom2--2||rhiztom3--24:Type_counter=GTDB--5||capture--26:besthit_avg=80.84615384615384:besthit_max=92.7:besthit_min=76.6:besthit_std=4.570852470567424:besthit_sum=1051.0:bitscore_avg=181.0:bitscore_max=203.0:bitscore_min=146.0:bitscore_std=21.748563170931547:bitscore_sum=2353.0:capture_class_counter=c__Bacilli--1||c__Clostridia--16||c__Gammaproteobacteria--8||c__Negativicutes--1:capture_domain_counter=d__Bacteria--26:capture_family_counter=f__Burkholderiaceae--2||f__Chromobacteriaceae--3||f__Lachnospiraceae--14||f__Paenibacillaceae--1||f__Pseudomonadaceae--3||f__Selenomonadaceae--1||f__VENL01--2:capture_genus_counter=g__Aquitalea--3||g__Centipeda--1||g__Macromonas--1||g__Paenibacillus_C--1||g__Paraburkholderia--1||g__Pseudomonas_E--3||g__Sporosalibacterium--2||g__UBA3402--14:capture_order_counter=o__Burkholderiales--5||o__Lachnospirales--14||o__Paenibacillales--1||o__Pseudomonadales--3||o__Selenomonadales--1||o__Tissierellales--2:capture_phylum_counter=p__Firmicutes--1||p__Firmicutes_A--16||p__Firmicutes_C--1||p__Proteobacteria--8:capture_species_counter=s__Aquitalea magnusonii_B--3||s__Centipeda sp000318175--1||s__Macromonas bipunctata--1||s__Paenibacillus_C sp003591485--1||s__Paraburkholderia guartelaensis--1||s__Pseudomonas_E sp000829415--3||s__Sporosalibacterium faouarense--2||s__UBA3402 sp910575585--14:evalue_avg=2.1723597692315844e-46:evalue_max=2.32e-45:evalue_min=2.12e-67:evalue_std=6.469754565870913e-46:evalue_sum=2.82406770000106e-45:gapopen_avg=0.07692307692307693:gapopen_max=1.0:gapopen_min=0.0:gapopen_std=0.2773500981126146:gapopen_sum=1.0:gtdb_class_counter=c__Gammaproteobacteria--5:gtdb_domain_counter=d__Bacteria--5:gtdb_family_counter=f__Cellvibrionaceae--5:gtdb_genus_counter=g__Cellvibrio--5:gtdb_order_counter=o__Pseudomonadales--5:gtdb_phylum_counter=p__Proteobacteria--5:gtdb_species_counter=s__Cellvibrio japonicus--1||s__Cellvibrio sp000953825--1||s__Cellvibrio sp002162135--1||s__Cellvibrio sp008806975--1||s__Cellvibrio sp016712405--1:heptad_counter=MCP-40H--31:lbd_counter=:lca_tree=g__Cellvibrio:length_avg=129.6153846153846:length_max=154.0:length_min=95.0:length_std=19.30258385786068:length_sum=1685.0:mismatch_avg=25.153846153846153:mismatch_max=35.0:mismatch_min=8.0:mismatch_std=8.284987968671146:mismatch_sum=327.0:name=N383771:qcovhsp_avg=99.42307692307692:qcovhsp_max=100.0:qcovhsp_min=95.0:qcovhsp_std=1.3778932264837302:qcovhsp_sum=1292.5:qend_avg=129.69230769230768:qend_max=154.0:qend_min=95.0:qend_std=19.23705025631795:qend_sum=1686.0:qstart_avg=1.0769230769230769:qstart_max=2.0:qstart_min=1.0:qstart_std=0.2773500981126146:qstart_sum=14.0:ref_name_counter=GB_GCA_016712405.1_protein.faa_JADJRD010000002.1_58@PF00015_full_PFAM.458.640--5||RS_GCF_002162135.1_protein.faa_NZ_CP021382.1_3286@PF00015_full_PFAM.477.658--8:scovhsp_avg=71.38461538461537:scovhsp_max=85.1:scovhsp_min=52.2:scovhsp_std=10.807701432608614:scovhsp_sum=927.9999999999999:send_avg=143.30769230769232:send_max=160.0:send_min=97.0:send_std=19.15891705092181:send_sum=1863.0:sstart_avg=14.846153846153847:sstart_max=47.0:sstart_min=3.0:sstart_std=16.93539761291988:sstart_sum=193.0])0.995:0.456877[&&NHX:Sample_counter=rhiztom2--3||rhiztom3--24:Type_counter=GTDB--5||capture--27:besthit_avg=80.84615384615384:besthit_max=92.7:besthit_min=76.6:besthit_std=4.570852470567424:besthit_sum=1051.0:bitscore_avg=181.0:bitscore_max=203.0:bitscore_min=146.0:bitscore_std=21.748563170931547:bitscore_sum=2353.0:capture_class_counter=c__Bacilli--1||c__Clostridia--17||c__Gammaproteobacteria--8||c__Negativicutes--1:capture_domain_counter=d__Bacteria--27:capture_family_counter=f__Burkholderiaceae--2||f__Chromobacteriaceae--3||f__Lachnospiraceae--15||f__Paenibacillaceae--1||f__Pseudomonadaceae--3||f__Selenomonadaceae--1||f__VENL01--2:capture_genus_counter=g__Aquitalea--3||g__Centipeda--1||g__Macromonas--1||g__Paenibacillus_C--1||g__Paraburkholderia--1||g__Pseudomonas_E--3||g__Sporosalibacterium--2||g__UBA3402--15:capture_order_counter=o__Burkholderiales--5||o__Lachnospirales--15||o__Paenibacillales--1||o__Pseudomonadales--3||o__Selenomonadales--1||o__Tissierellales--2:capture_phylum_counter=p__Firmicutes--1||p__Firmicutes_A--17||p__Firmicutes_C--1||p__Proteobacteria--8:capture_species_counter=s__Aquitalea magnusonii_B--3||s__Centipeda sp000318175--1||s__Macromonas bipunctata--1||s__Paenibacillus_C sp003591485--1||s__Paraburkholderia guartelaensis--1||s__Pseudomonas_E sp000829415--3||s__Sporosalibacterium faouarense--2||s__UBA3402 sp910575585--15:evalue_avg=2.1723597692315844e-46:evalue_max=2.32e-45:evalue_min=2.12e-67:evalue_std=6.469754565870913e-46:evalue_sum=2.82406770000106e-45:gapopen_avg=0.07692307692307693:gapopen_max=1.0:gapopen_min=0.0:gapopen_std=0.2773500981126146:gapopen_sum=1.0:gtdb_class_counter=c__Gammaproteobacteria--5:gtdb_domain_counter=d__Bacteria--5:gtdb_family_counter=f__Cellvibrionaceae--5:gtdb_genus_counter=g__Cellvibrio--5:gtdb_order_counter=o__Pseudomonadales--5:gtdb_phylum_counter=p__Proteobacteria--5:gtdb_species_counter=s__Cellvibrio japonicus--1||s__Cellvibrio sp000953825--1||s__Cellvibrio sp002162135--1||s__Cellvibrio sp008806975--1||s__Cellvibrio sp016712405--1:heptad_counter=MCP-40H--32:lbd_counter=:lca_tree=g__Cellvibrio:length_avg=129.6153846153846:length_max=154.0:length_min=95.0:length_std=19.30258385786068:length_sum=1685.0:mismatch_avg=25.153846153846153:mismatch_max=35.0:mismatch_min=8.0:mismatch_std=8.284987968671146:mismatch_sum=327.0:name=N383772:qcovhsp_avg=99.4230769230769:qcovhsp_max=100.0:qcovhsp_min=95.0:qcovhsp_std=1.3778932264837305:qcovhsp_sum=1292.4999999999998:qend_avg=129.69230769230768:qend_max=154.0:qend_min=95.0:qend_std=19.23705025631795:qend_sum=1686.0:qstart_avg=1.0769230769230769:qstart_max=2.0:qstart_min=1.0:qstart_std=0.2773500981126146:qstart_sum=14.0:ref_name_counter=GB_GCA_016712405.1_protein.faa_JADJRD010000002.1_58@PF00015_full_PFAM.458.640--5||RS_GCF_002162135.1_protein.faa_NZ_CP021382.1_3286@PF00015_full_PFAM.477.658--8:scovhsp_avg=71.38461538461537:scovhsp_max=85.1:scovhsp_min=52.2:scovhsp_std=10.807701432608614:scovhsp_sum=927.9999999999999:send_avg=143.30769230769232:send_max=160.0:send_min=97.0:send_std=19.15891705092181:send_sum=1863.0:sstart_avg=14.846153846153847:sstart_max=47.0:sstart_min=3.0:sstart_std=16.93539761291988:sstart_sum=193.0],(((RS_GCF_000429145.1_protein.faa_NZ_KE386852.1_196@PF00015_full_PFAM.261.435:0.342984[&&NHX:Type=GTDB:gtdb_class=c__Gammaproteobacteria:gtdb_domain=d__Bacteria:gtdb_family=f__Alteromonadaceae:gtdb_genus=g__Aestuariibacter:gtdb_order=o__Enterobacterales:gtdb_phylum=p__Proteobacteria:gtdb_species=s__Aestuariibacter salexigens:heptad=MCP-40H:species=d__Bacteria_p__Proteobacteria_c__Gammaproteobacteria_o__Enterobacterales_f__Alteromonadaceae_g__Aestuariibacter_s__Aestuariibacter salexigens],e811708d-2ddf-4ba7-8c3a-26af810fa9d3_1@MCPsignal.327.379:0.52283[&&NHX:Sample=rhiztom3:Type=capture:capture_class=c__Gammaproteobacteria:capture_domain=d__Bacteria:capture_family=f__S144-34:capture_genus=g__S144-34:capture_order=o__S144-34:capture_phylum=p__Proteobacteria:capture_species=s__S144-34 sp015494165:heptad=MCP-24H])0.504:0.381031[&&NHX:Sample_counter=rhiztom3--1:Type_counter=GTDB--1||capture--1:capture_class_counter=c__Gammaproteobacteria--1:capture_domain_counter=d__Bacteria--1:capture_family_counter=f__S144-34--1:capture_genus_counter=g__S144-34--1:capture_order_counter=o__S144-34--1:capture_phylum_counter=p__Proteobacteria--1:capture_species_counter=s__S144-34 sp015494165--1:gtdb_class_counter=c__Gammaproteobacteria--1:gtdb_domain_counter=d__Bacteria--1:gtdb_family_counter=f__Alteromonadaceae--1:gtdb_genus_counter=g__Aestuariibacter--1:gtdb_order_counter=o__Enterobacterales--1:gtdb_phylum_counter=p__Proteobacteria--1:gtdb_species_counter=s__Aestuariibacter salexigens--1:heptad_counter=MCP-24H--1||MCP-40H--1:lbd_counter=:lca_tree=s__Aestuariibacter salexigens:name=N383775:ref_name_counter=],06720173-650b-4dc0-b838-94a39feb91d7_6@MCPsignal.86.121:5e-09[&&NHX:Sample=rhiztom1:Type=capture:besthit=100.0:bitscore=64.7:capture_class=c__Gammaproteobacteria:capture_domain=d__Bacteria:capture_family=f__Pseudomonadaceae:capture_genus=g__Pseudomonas_F:capture_order=o__Pseudomonadales:capture_phylum=p__Proteobacteria:capture_species=s__Pseudomonas_F furukawaii:evalue=7.02e-16:gapopen=0.0:heptad=MCP-40H:length=35.0:mismatch=0.0:qcovhsp=100.0:qend=35.0:qstart=1.0:ref_name=RS_GCF_004327355.1_protein.faa_NZ_QJUM01000025.1_6@PF00015_full_PFAM.255.325:scovhsp=50.0:send=53.0:sstart=19.0])0:1.8e-08[&&NHX:Sample_counter=rhiztom1--1||rhiztom3--1:Type_counter=GTDB--1||capture--2:besthit_avg=100.0:besthit_max=100.0:besthit_min=100.0:besthit_std=0:besthit_sum=100.0:bitscore_avg=64.7:bitscore_max=64.7:bitscore_min=64.7:bitscore_std=0:bitscore_sum=64.7:capture_class_counter=c__Gammaproteobacteria--2:capture_domain_counter=d__Bacteria--2:capture_family_counter=f__Pseudomonadaceae--1||f__S144-34--1:capture_genus_counter=g__Pseudomonas_F--1||g__S144-34--1:capture_order_counter=o__Pseudomonadales--1||o__S144-34--1:capture_phylum_counter=p__Proteobacteria--2:capture_species_counter=s__Pseudomonas_F furukawaii--1||s__S144-34 sp015494165--1:evalue_avg=7.02e-16:evalue_max=7.02e-16:evalue_min=7.02e-16:evalue_std=0:evalue_sum=7.02e-16:gapopen_avg=0.0:gapopen_max=0.0:gapopen_min=0.0:gapopen_std=0:gapopen_sum=0.0:gtdb_class_counter=c__Gammaproteobacteria--1:gtdb_domain_counter=d__Bacteria--1:gtdb_family_counter=f__Alteromonadaceae--1:gtdb_genus_counter=g__Aestuariibacter--1:gtdb_order_counter=o__Enterobacterales--1:gtdb_phylum_counter=p__Proteobacteria--1:gtdb_species_counter=s__Aestuariibacter salexigens--1:heptad_counter=MCP-24H--1||MCP-40H--2:lbd_counter=:lca_tree=s__Aestuariibacter salexigens:length_avg=35.0:length_max=35.0:length_min=35.0:length_std=0:length_sum=35.0:mismatch_avg=0.0:mismatch_max=0.0:mismatch_min=0.0:mismatch_std=0:mismatch_sum=0.0:name=N383777:qcovhsp_avg=100.0:qcovhsp_max=100.0:qcovhsp_min=100.0:qcovhsp_std=0:qcovhsp_sum=100.0:qend_avg=35.0:qend_max=35.0:qend_min=35.0:qend_std=0:qend_sum=35.0:qstart_avg=1.0:qstart_max=1.0:qstart_min=1.0:qstart_std=0:qstart_sum=1.0:ref_name_counter=RS_GCF_004327355.1_protein.faa_NZ_QJUM01000025.1_6@PF00015_full_PFAM.255.325--1:scovhsp_avg=50.0:scovhsp_max=50.0:scovhsp_min=50.0:scovhsp_std=0:scovhsp_sum=50.0:send_avg=53.0:send_max=53.0:send_min=53.0:send_std=0:send_sum=53.0:sstart_avg=19.0:sstart_max=19.0:sstart_min=19.0:sstart_std=0:sstart_sum=19.0],GB_GCA_002722455.1_protein.faa_PBMB01000002.1_73@PF00015_full_PFAM.339.525:0.670188[&&NHX:Type=GTDB:gtdb_class=c__Dehalococcoidia:gtdb_domain=d__Bacteria:gtdb_family=f__GCA-2722455:gtdb_genus=g__GCA-2722455:gtdb_order=o__SAR202:gtdb_phylum=p__Chloroflexota:gtdb_species=s__GCA-2722455 sp002722455:heptad=MCP-40H:species=d__Bacteria_p__Chloroflexota_c__Dehalococcoidia_o__SAR202_f__GCA-2722455_g__GCA-2722455_s__GCA-2722455 sp002722455])0.519:0.20834[&&NHX:Sample_counter=rhiztom1--1||rhiztom3--1:Type_counter=GTDB--2||capture--2:besthit_avg=100.0:besthit_max=100.0:besthit_min=100.0:besthit_std=0:besthit_sum=100.0:bitscore_avg=64.7:bitscore_max=64.7:bitscore_min=64.7:bitscore_std=0:bitscore_sum=64.7:capture_class_counter=c__Gammaproteobacteria--2:capture_domain_counter=d__Bacteria--2:capture_family_counter=f__Pseudomonadaceae--1||f__S144-34--1:capture_genus_counter=g__Pseudomonas_F--1||g__S144-34--1:capture_order_counter=o__Pseudomonadales--1||o__S144-34--1:capture_phylum_counter=p__Proteobacteria--2:capture_species_counter=s__Pseudomonas_F furukawaii--1||s__S144-34 sp015494165--1:evalue_avg=7.02e-16:evalue_max=7.02e-16:evalue_min=7.02e-16:evalue_std=0:evalue_sum=7.02e-16:gapopen_avg=0.0:gapopen_max=0.0:gapopen_min=0.0:gapopen_std=0:gapopen_sum=0.0:gtdb_class_counter=c__Dehalococcoidia--1||c__Gammaproteobacteria--1:gtdb_domain_counter=d__Bacteria--2:gtdb_family_counter=f__Alteromonadaceae--1||f__GCA-2722455--1:gtdb_genus_counter=g__Aestuariibacter--1||g__GCA-2722455--1:gtdb_order_counter=o__Enterobacterales--1||o__SAR202--1:gtdb_phylum_counter=p__Chloroflexota--1||p__Proteobacteria--1:gtdb_species_counter=s__Aestuariibacter salexigens--1||s__GCA-2722455 sp002722455--1:heptad_counter=MCP-24H--1||MCP-40H--3:lbd_counter=:lca_tree=d__Bacteria:length_avg=35.0:length_max=35.0:length_min=35.0:length_std=0:length_sum=35.0:mismatch_avg=0.0:mismatch_max=0.0:mismatch_min=0.0:mismatch_std=0:mismatch_sum=0.0:name=N383779:qcovhsp_avg=100.0:qcovhsp_max=100.0:qcovhsp_min=100.0:qcovhsp_std=0:qcovhsp_sum=100.0:qend_avg=35.0:qend_max=35.0:qend_min=35.0:qend_std=0:qend_sum=35.0:qstart_avg=1.0:qstart_max=1.0:qstart_min=1.0:qstart_std=0:qstart_sum=1.0:ref_name_counter=RS_GCF_004327355.1_protein.faa_NZ_QJUM01000025.1_6@PF00015_full_PFAM.255.325--1:scovhsp_avg=50.0:scovhsp_max=50.0:scovhsp_min=50.0:scovhsp_std=0:scovhsp_sum=50.0:send_avg=53.0:send_max=53.0:send_min=53.0:send_std=0:send_sum=53.0:sstart_avg=19.0:sstart_max=19.0:sstart_min=19.0:sstart_std=0:sstart_sum=19.0])0.87:0.123678[&&NHX:Sample_counter=rhiztom1--1||rhiztom2--3||rhiztom3--25:Type_counter=GTDB--7||capture--29:besthit_avg=82.2142857142857:besthit_max=100.0:besthit_min=76.6:besthit_std=6.744668223904678:besthit_sum=1150.9999999999998:bitscore_avg=172.69285714285712:bitscore_max=203.0:bitscore_min=64.7:bitscore_std=37.453118680573176:bitscore_sum=2417.7:capture_class_counter=c__Bacilli--1||c__Clostridia--17||c__Gammaproteobacteria--10||c__Negativicutes--1:capture_domain_counter=d__Bacteria--29:capture_family_counter=f__Burkholderiaceae--2||f__Chromobacteriaceae--3||f__Lachnospiraceae--15||f__Paenibacillaceae--1||f__Pseudomonadaceae--4||f__S144-34--1||f__Selenomonadaceae--1||f__VENL01--2:capture_genus_counter=g__Aquitalea--3||g__Centipeda--1||g__Macromonas--1||g__Paenibacillus_C--1||g__Paraburkholderia--1||g__Pseudomonas_E--3||g__Pseudomonas_F--1||g__S144-34--1||g__Sporosalibacterium--2||g__UBA3402--15:capture_order_counter=o__Burkholderiales--5||o__Lachnospirales--15||o__Paenibacillales--1||o__Pseudomonadales--4||o__S144-34--1||o__Selenomonadales--1||o__Tissierellales--2:capture_phylum_counter=p__Firmicutes--1||p__Firmicutes_A--17||p__Firmicutes_C--1||p__Proteobacteria--10:capture_species_counter=s__Aquitalea magnusonii_B--3||s__Centipeda sp000318175--1||s__Macromonas bipunctata--1||s__Paenibacillus_C sp003591485--1||s__Paraburkholderia guartelaensis--1||s__Pseudomonas_E sp000829415--3||s__Pseudomonas_F furukawaii--1||s__S144-34 sp015494165--1||s__Sporosalibacterium faouarense--2||s__UBA3402 sp910575585--15:evalue_avg=5.014285714285714e-17:evalue_max=7.02e-16:evalue_min=2.12e-67:evalue_std=1.8761739182252187e-16:evalue_sum=7.02e-16:gapopen_avg=0.07142857142857142:gapopen_max=1.0:gapopen_min=0.0:gapopen_std=0.2672612419124244:gapopen_sum=1.0:gtdb_class_counter=c__Dehalococcoidia--1||c__Gammaproteobacteria--6:gtdb_domain_counter=d__Bacteria--7:gtdb_family_counter=f__Alteromonadaceae--1||f__Cellvibrionaceae--5||f__GCA-2722455--1:gtdb_genus_counter=g__Aestuariibacter--1||g__Cellvibrio--5||g__GCA-2722455--1:gtdb_order_counter=o__Enterobacterales--1||o__Pseudomonadales--5||o__SAR202--1:gtdb_phylum_counter=p__Chloroflexota--1||p__Proteobacteria--6:gtdb_species_counter=s__Aestuariibacter salexigens--1||s__Cellvibrio japonicus--1||s__Cellvibrio sp000953825--1||s__Cellvibrio sp002162135--1||s__Cellvibrio sp008806975--1||s__Cellvibrio sp016712405--1||s__GCA-2722455 sp002722455--1:heptad_counter=MCP-24H--1||MCP-40H--35:lbd_counter=:lca_tree=d__Bacteria:length_avg=122.85714285714286:length_max=154.0:length_min=35.0:length_std=31.35861344770584:length_sum=1720.0:mismatch_avg=23.357142857142858:mismatch_max=35.0:mismatch_min=0.0:mismatch_std=10.41897044121659:mismatch_sum=327.0:name=N383780:qcovhsp_avg=99.4642857142857:qcovhsp_max=100.0:qcovhsp_min=95.0:qcovhsp_std=1.3327860598455707:qcovhsp_sum=1392.4999999999998:qend_avg=122.92857142857143:qend_max=154.0:qend_min=35.0:qend_std=31.338018899914978:qend_sum=1721.0:qstart_avg=1.0714285714285714:qstart_max=2.0:qstart_min=1.0:qstart_std=0.26726124191242434:qstart_sum=15.0:ref_name_counter=GB_GCA_016712405.1_protein.faa_JADJRD010000002.1_58@PF00015_full_PFAM.458.640--5||RS_GCF_002162135.1_protein.faa_NZ_CP021382.1_3286@PF00015_full_PFAM.477.658--8||RS_GCF_004327355.1_protein.faa_NZ_QJUM01000025.1_6@PF00015_full_PFAM.255.325--1:scovhsp_avg=69.85714285714285:scovhsp_max=85.1:scovhsp_min=50.0:scovhsp_std=11.852666969324426:scovhsp_sum=977.9999999999999:send_avg=136.85714285714286:send_max=160.0:send_min=53.0:send_std=30.35395587666684:send_sum=1916.0:sstart_avg=15.142857142857142:sstart_max=47.0:sstart_min=3.0:sstart_std=16.308832636887963:sstart_sum=212.0],(((((((765ebf80-4058-433f-8846-548f481be1a3_5@MCPsignal.200.367:0[&&NHX:Sample=rhizpot2:Type=capture:besthit=53.3:bitscore=148.0:capture_class=c__Alphaproteobacteria:capture_domain=d__Bacteria:capture_family=f__Sphingomonadaceae:capture_genus=g__Croceibacterium:capture_order=o__Sphingomonadales:capture_phylum=p__Proteobacteria:capture_species=s__Croceibacterium atlanticum:evalue=2.68e-45:gapopen=0.0:heptad=MCP-40H:length=165.0:mismatch=77.0:qcovhsp=98.8:qend=167.0:qstart=3.0:ref_name=RS_GCF_002117105.1_protein.faa_NZ_CP019343.1_3092@PF00015_full_PFAM.420.607:scovhsp=88.2:send=168.0:sstart=4.0],b09dd6b6-6502-42ad-9eb7-a9d9375cd6cb_4@MCPsignal.54.221:0[&&NHX:Sample=rhizpot3:Type=capture:besthit=53.3:bitscore=148.0:capture_class=c__Gammaproteobacteria:capture_domain=d__Bacteria:capture_family=f__Pseudomonadaceae:capture_genus=g__Pseudomonas_E:capture_order=o__Pseudomonadales:capture_phylum=p__Proteobacteria:capture_species=s__Pseudomonas_E sp900187455:evalue=2.68e-45:gapopen=0.0:heptad=MCP-40H:length=165.0:mismatch=77.0:qcovhsp=98.8:qend=167.0:qstart=3.0:ref_name=RS_GCF_002117105.1_protein.faa_NZ_CP019343.1_3092@PF00015_full_PFAM.420.607:scovhsp=88.2:send=168.0:sstart=4.0]):5e-09[&&NHX:Sample_counter=rhizpot2--1||rhizpot3--1:Type_counter=capture--2:besthit_avg=53.3:besthit_max=53.3:besthit_min=53.3:besthit_std=0.0:besthit_sum=106.6:bitscore_avg=148.0:bitscore_max=148.0:bitscore_min=148.0:bitscore_std=0.0:bitscore_sum=296.0:capture_class_counter=c__Alphaproteobacteria--1||c__Gammaproteobacteria--1:capture_domain_counter=d__Bacteria--2:capture_family_counter=f__Pseudomonadaceae--1||f__Sphingomonadaceae--1:capture_genus_counter=g__Croceibacterium--1||g__Pseudomonas_E--1:capture_order_counter=o__Pseudomonadales--1||o__Sphingomonadales--1:capture_phylum_counter=p__Proteobacteria--2:capture_species_counter=s__Croceibacterium atlanticum--1||s__Pseudomonas_E sp900187455--1:evalue_avg=2.68e-45:evalue_max=2.68e-45:evalue_min=2.68e-45:evalue_std=0.0:evalue_sum=5.36e-45:gapopen_avg=0.0:gapopen_max=0.0:gapopen_min=0.0:gapopen_std=0.0:gapopen_sum=0.0:gtdb_class_counter=:gtdb_domain_counter=:gtdb_family_counter=:gtdb_genus_counter=:gtdb_order_counter=:gtdb_phylum_counter=:gtdb_species_counter=:heptad_counter=MCP-40H--2:lbd_counter=:length_avg=165.0:length_max=165.0:length_min=165.0:length_std=0.0:length_sum=330.0:mismatch_avg=77.0:mismatch_max=77.0:mismatch_min=77.0:mismatch_std=0.0:mismatch_sum=154.0:name=N383783:qcovhsp_avg=98.8:qcovhsp_max=98.8:qcovhsp_min=98.8:qcovhsp_std=0.0:qcovhsp_sum=197.6:qend_avg=167.0:qend_max=167.0:qend_min=167.0:qend_std=0.0:qend_sum=334.0:qstart_avg=3.0:qstart_max=3.0:qstart_min=3.0:qstart_std=0.0:qstart_sum=6.0:ref_name_counter=RS_GCF_002117105.1_protein.faa_NZ_CP019343.1_3092@PF00015_full_PFAM.420.607--2:scovhsp_avg=88.2:scovhsp_max=88.2:scovhsp_min=88.2:scovhsp_std=0.0:scovhsp_sum=176.4:send_avg=168.0:send_max=168.0:send_min=168.0:send_std=0.0:send_sum=336.0:sstart_avg=4.0:sstart_max=4.0:sstart_min=4.0:sstart_std=0.0:sstart_sum=8.0],(((d10db060-f77b-47f8-b965-4477673abfc1_2@MCPsignal.79.160:0.0361172[&&NHX:Sample=rhizpot1:Type=capture:capture_class=c__Gammaproteobacteria:capture_domain=d__Bacteria:capture_family=f__Burkholderiaceae:capture_genus=g__Rubrivivax:capture_order=o__Burkholderiales:capture_phylum=p__Proteobacteria:capture_species=s__Rubrivivax rivuli:heptad=MCP-40H],09144e1c-3981-46aa-ac97-4ff5d1f0a1f0_4@MCPsignal.23.90:0.012444[&&NHX:Sample=rhizpot1:Type=capture:capture_class=c__Gammaproteobacteria:capture_domain=d__Bacteria:capture_family=f__Chromobacteriaceae:capture_genus=g__Aquitalea:capture_order=o__Burkholderiales:capture_phylum=p__Proteobacteria:capture_species=s__Aquitalea pelogenes:heptad=MCP-40H])0.672:0.00506262[&&NHX:Sample_counter=rhizpot1--2:Type_counter=capture--2:capture_class_counter=c__Gammaproteobacteria--2:capture_domain_counter=d__Bacteria--2:capture_family_counter=f__Burkholderiaceae--1||f__Chromobacteriaceae--1:capture_genus_counter=g__Aquitalea--1||g__Rubrivivax--1:capture_order_counter=o__Burkholderiales--2:capture_phylum_counter=p__Proteobacteria--2:capture_species_counter=s__Aquitalea pelogenes--1||s__Rubrivivax rivuli--1:gtdb_class_counter=:gtdb_domain_counter=:gtdb_family_counter=:gtdb_genus_counter=:gtdb_order_counter=:gtdb_phylum_counter=:gtdb_species_counter=:heptad_counter=MCP-40H--2:lbd_counter=:name=N383786:ref_name_counter=],bbd2644f-22c8-441c-9688-2944eca20039_4@MCPsignal.281.448:0.0044187[&&NHX:Sample=rhizpot3:Type=capture:besthit=55.8:bitscore=157.0:capture_class=c__Gammaproteobacteria:capture_domain=d__Bacteria:capture_family=f__Pseudomonadaceae:capture_genus=g__Pseudomonas_E:capture_order=o__Pseudomonadales:capture_phylum=p__Proteobacteria:capture_species=s__Pseudomonas_E sp003596405:evalue=8.85e-49:gapopen=0.0:heptad=MCP-40H:length=165.0:mismatch=73.0:qcovhsp=98.8:qend=167.0:qstart=3.0:ref_name=RS_GCF_002117105.1_protein.faa_NZ_CP019343.1_3092@PF00015_full_PFAM.420.607:scovhsp=88.2:send=168.0:sstart=4.0])0.582:0.000135059[&&NHX:Sample_counter=rhizpot1--2||rhizpot3--1:Type_counter=capture--3:besthit_avg=55.8:besthit_max=55.8:besthit_min=55.8:besthit_std=0:besthit_sum=55.8:bitscore_avg=157.0:bitscore_max=157.0:bitscore_min=157.0:bitscore_std=0:bitscore_sum=157.0:capture_class_counter=c__Gammaproteobacteria--3:capture_domain_counter=d__Bacteria--3:capture_family_counter=f__Burkholderiaceae--1||f__Chromobacteriaceae--1||f__Pseudomonadaceae--1:capture_genus_counter=g__Aquitalea--1||g__Pseudomonas_E--1||g__Rubrivivax--1:capture_order_counter=o__Burkholderiales--2||o__Pseudomonadales--1:capture_phylum_counter=p__Proteobacteria--3:capture_species_counter=s__Aquitalea pelogenes--1||s__Pseudomonas_E sp003596405--1||s__Rubrivivax rivuli--1:evalue_avg=8.85e-49:evalue_max=8.85e-49:evalue_min=8.85e-49:evalue_std=0:evalue_sum=8.85e-49:gapopen_avg=0.0:gapopen_max=0.0:gapopen_min=0.0:gapopen_std=0:gapopen_sum=0.0:gtdb_class_counter=:gtdb_domain_counter=:gtdb_family_counter=:gtdb_genus_counter=:gtdb_order_counter=:gtdb_phylum_counter=:gtdb_species_counter=:heptad_counter=MCP-40H--3:lbd_counter=:length_avg=165.0:length_max=165.0:length_min=165.0:length_std=0:length_sum=165.0:mismatch_avg=73.0:mismatch_max=73.0:mismatch_min=73.0:mismatch_std=0:mismatch_sum=73.0:name=N383788:qcovhsp_avg=98.8:qcovhsp_max=98.8:qcovhsp_min=98.8:qcovhsp_std=0:qcovhsp_sum=98.8:qend_avg=167.0:qend_max=167.0:qend_min=167.0:qend_std=0:qend_sum=167.0:qstart_avg=3.0:qstart_max=3.0:qstart_min=3.0:qstart_std=0:qstart_sum=3.0:ref_name_counter=RS_GCF_002117105.1_protein.faa_NZ_CP019343.1_3092@PF00015_full_PFAM.420.607--1:scovhsp_avg=88.2:scovhsp_max=88.2:scovhsp_min=88.2:scovhsp_std=0:scovhsp_sum=88.2:send_avg=168.0:send_max=168.0:send_min=168.0:send_std=0:send_sum=168.0:sstart_avg=4.0:sstart_max=4.0:sstart_min=4.0:sstart_std=0:sstart_sum=4.0],e73374c1-b9d2-4924-acee-91b64a8d8042_4@MCPsignal.210.372:0.00474493[&&NHX:Sample=rhizpot2:Type=capture:besthit=54.7:bitscore=148.0:capture_class=c__Gammaproteobacteria:capture_domain=d__Bacteria:capture_family=f__Pseudomonadaceae:capture_genus=g__Pseudomonas_B:capture_order=o__Pseudomonadales:capture_phylum=p__Proteobacteria:capture_species=s__Pseudomonas_B rhizoryzae:evalue=3.16e-45:gapopen=0.0:heptad=MCP-40H:length=161.0:mismatch=73.0:qcovhsp=99.4:qend=162.0:qstart=2.0:ref_name=RS_GCF_002117105.1_protein.faa_NZ_CP019343.1_3092@PF00015_full_PFAM.420.607:scovhsp=86.1:send=168.0:sstart=8.0])0:5e-09[&&NHX:Sample_counter=rhizpot1--2||rhizpot2--1||rhizpot3--1:Type_counter=capture--4:besthit_avg=55.25:besthit_max=55.8:besthit_min=54.7:besthit_std=0.7778174593051983:besthit_sum=110.5:bitscore_avg=152.5:bitscore_max=157.0:bitscore_min=148.0:bitscore_std=6.363961030678928:bitscore_sum=305.0:capture_class_counter=c__Gammaproteobacteria--4:capture_domain_counter=d__Bacteria--4:capture_family_counter=f__Burkholderiaceae--1||f__Chromobacteriaceae--1||f__Pseudomonadaceae--2:capture_genus_counter=g__Aquitalea--1||g__Pseudomonas_B--1||g__Pseudomonas_E--1||g__Rubrivivax--1:capture_order_counter=o__Burkholderiales--2||o__Pseudomonadales--2:capture_phylum_counter=p__Proteobacteria--4:capture_species_counter=s__Aquitalea pelogenes--1||s__Pseudomonas_B rhizoryzae--1||s__Pseudomonas_E sp003596405--1||s__Rubrivivax rivuli--1:evalue_avg=1.5804425e-45:evalue_max=3.16e-45:evalue_min=8.85e-49:evalue_std=2.23383163904814e-45:evalue_sum=3.160885e-45:gapopen_avg=0.0:gapopen_max=0.0:gapopen_min=0.0:gapopen_std=0.0:gapopen_sum=0.0:gtdb_class_counter=:gtdb_domain_counter=:gtdb_family_counter=:gtdb_genus_counter=:gtdb_order_counter=:gtdb_phylum_counter=:gtdb_species_counter=:heptad_counter=MCP-40H--4:lbd_counter=:length_avg=163.0:length_max=165.0:length_min=161.0:length_std=2.8284271247461903:length_sum=326.0:mismatch_avg=73.0:mismatch_max=73.0:mismatch_min=73.0:mismatch_std=0.0:mismatch_sum=146.0:name=N383790:qcovhsp_avg=99.1:qcovhsp_max=99.4:qcovhsp_min=98.8:qcovhsp_std=0.4242640687119345:qcovhsp_sum=198.2:qend_avg=164.5:qend_max=167.0:qend_min=162.0:qend_std=3.5355339059327378:qend_sum=329.0:qstart_avg=2.5:qstart_max=3.0:qstart_min=2.0:qstart_std=0.7071067811865476:qstart_sum=5.0:ref_name_counter=RS_GCF_002117105.1_protein.faa_NZ_CP019343.1_3092@PF00015_full_PFAM.420.607--2:scovhsp_avg=87.15:scovhsp_max=88.2:scovhsp_min=86.1:scovhsp_std=1.4849242404917558:scovhsp_sum=174.3:send_avg=168.0:send_max=168.0:send_min=168.0:send_std=0.0:send_sum=336.0:sstart_avg=6.0:sstart_max=8.0:sstart_min=4.0:sstart_std=2.8284271247461903:sstart_sum=12.0])0.727:0.00563236[&&NHX:Sample_counter=rhizpot1--2||rhizpot2--2||rhizpot3--2:Type_counter=capture--6:besthit_avg=54.275000000000006:besthit_max=55.8:besthit_min=53.3:besthit_std=1.2120918557051146:besthit_sum=217.10000000000002:bitscore_avg=150.25:bitscore_max=157.0:bitscore_min=148.0:bitscore_std=4.5:bitscore_sum=601.0:capture_class_counter=c__Alphaproteobacteria--1||c__Gammaproteobacteria--5:capture_domain_counter=d__Bacteria--6:capture_family_counter=f__Burkholderiaceae--1||f__Chromobacteriaceae--1||f__Pseudomonadaceae--3||f__Sphingomonadaceae--1:capture_genus_counter=g__Aquitalea--1||g__Croceibacterium--1||g__Pseudomonas_B--1||g__Pseudomonas_E--2||g__Rubrivivax--1:capture_order_counter=o__Burkholderiales--2||o__Pseudomonadales--3||o__Sphingomonadales--1:capture_phylum_counter=p__Proteobacteria--6:capture_species_counter=s__Aquitalea pelogenes--1||s__Croceibacterium atlanticum--1||s__Pseudomonas_B rhizoryzae--1||s__Pseudomonas_E sp003596405--1||s__Pseudomonas_E sp900187455--1||s__Rubrivivax rivuli--1:evalue_avg=2.1302212500000003e-45:evalue_max=3.16e-45:evalue_min=8.85e-49:evalue_std=1.4374781722886266e-45:evalue_sum=8.520885000000001e-45:gapopen_avg=0.0:gapopen_max=0.0:gapopen_min=0.0:gapopen_std=0.0:gapopen_sum=0.0:gtdb_class_counter=:gtdb_domain_counter=:gtdb_family_counter=:gtdb_genus_counter=:gtdb_order_counter=:gtdb_phylum_counter=:gtdb_species_counter=:heptad_counter=MCP-40H--6:lbd_counter=:length_avg=164.0:length_max=165.0:length_min=161.0:length_std=2.0:length_sum=656.0:mismatch_avg=75.0:mismatch_max=77.0:mismatch_min=73.0:mismatch_std=2.309401076758503:mismatch_sum=300.0:name=N383791:qcovhsp_avg=98.95:qcovhsp_max=99.4:qcovhsp_min=98.8:qcovhsp_std=0.30000000000000426:qcovhsp_sum=395.8:qend_avg=165.75:qend_max=167.0:qend_min=162.0:qend_std=2.5:qend_sum=663.0:qstart_avg=2.75:qstart_max=3.0:qstart_min=2.0:qstart_std=0.5:qstart_sum=11.0:ref_name_counter=RS_GCF_002117105.1_protein.faa_NZ_CP019343.1_3092@PF00015_full_PFAM.420.607--4:scovhsp_avg=87.675:scovhsp_max=88.2:scovhsp_min=86.1:scovhsp_std=1.0500000000000043:scovhsp_sum=350.7:send_avg=168.0:send_max=168.0:send_min=168.0:send_std=0.0:send_sum=672.0:sstart_avg=5.0:sstart_max=8.0:sstart_min=4.0:sstart_std=2.0:sstart_sum=20.0],9bd0cc29-6c8f-45af-b8b3-6ca78aa2be3e_4@MCPsignal.152.304:0.273646[&&NHX:Sample=rhizpot1:Type=capture:capture_class=c__Alphaproteobacteria:capture_domain=d__Bacteria:capture_family=f__Rhizobiaceae:capture_genus=g__Aureimonas_A:capture_order=o__Rhizobiales:capture_phylum=p__Proteobacteria:capture_species=s__Aureimonas_A sp001425485:heptad=MCP-40H])0.789:0.029598[&&NHX:Sample_counter=rhizpot1--3||rhizpot2--2||rhizpot3--2:Type_counter=capture--7:besthit_avg=54.275000000000006:besthit_max=55.8:besthit_min=53.3:besthit_std=1.2120918557051146:besthit_sum=217.10000000000002:bitscore_avg=150.25:bitscore_max=157.0:bitscore_min=148.0:bitscore_std=4.5:bitscore_sum=601.0:capture_class_counter=c__Alphaproteobacteria--2||c__Gammaproteobacteria--5:capture_domain_counter=d__Bacteria--7:capture_family_counter=f__Burkholderiaceae--1||f__Chromobacteriaceae--1||f__Pseudomonadaceae--3||f__Rhizobiaceae--1||f__Sphingomonadaceae--1:capture_genus_counter=g__Aquitalea--1||g__Aureimonas_A--1||g__Croceibacterium--1||g__Pseudomonas_B--1||g__Pseudomonas_E--2||g__Rubrivivax--1:capture_order_counter=o__Burkholderiales--2||o__Pseudomonadales--3||o__Rhizobiales--1||o__Sphingomonadales--1:capture_phylum_counter=p__Proteobacteria--7:capture_species_counter=s__Aquitalea pelogenes--1||s__Aureimonas_A sp001425485--1||s__Croceibacterium atlanticum--1||s__Pseudomonas_B rhizoryzae--1||s__Pseudomonas_E sp003596405--1||s__Pseudomonas_E sp900187455--1||s__Rubrivivax rivuli--1:evalue_avg=2.1302212500000003e-45:evalue_max=3.16e-45:evalue_min=8.85e-49:evalue_std=1.4374781722886266e-45:evalue_sum=8.520885000000001e-45:gapopen_avg=0.0:gapopen_max=0.0:gapopen_min=0.0:gapopen_std=0.0:gapopen_sum=0.0:gtdb_class_counter=:gtdb_domain_counter=:gtdb_family_counter=:gtdb_genus_counter=:gtdb_order_counter=:gtdb_phylum_counter=:gtdb_species_counter=:heptad_counter=MCP-40H--7:lbd_counter=:length_avg=164.0:length_max=165.0:length_min=161.0:length_std=2.0:length_sum=656.0:mismatch_avg=75.0:mismatch_max=77.0:mismatch_min=73.0:mismatch_std=2.309401076758503:mismatch_sum=300.0:name=N383793:qcovhsp_avg=98.95:qcovhsp_max=99.4:qcovhsp_min=98.8:qcovhsp_std=0.30000000000000426:qcovhsp_sum=395.8:qend_avg=165.75:qend_max=167.0:qend_min=162.0:qend_std=2.5:qend_sum=663.0:qstart_avg=2.75:qstart_max=3.0:qstart_min=2.0:qstart_std=0.5:qstart_sum=11.0:ref_name_counter=RS_GCF_002117105.1_protein.faa_NZ_CP019343.1_3092@PF00015_full_PFAM.420.607--4:scovhsp_avg=87.675:scovhsp_max=88.2:scovhsp_min=86.1:scovhsp_std=1.0500000000000043:scovhsp_sum=350.7:send_avg=168.0:send_max=168.0:send_min=168.0:send_std=0.0:send_sum=672.0:sstart_avg=5.0:sstart_max=8.0:sstart_min=4.0:sstart_std=2.0:sstart_sum=20.0],(((((98f373fa-c196-4871-b0f6-ca0f505442fb_6@MCPsignal.447.603:0.0205408[&&NHX:Sample=rhizpot2:Type=capture:besthit=64.1:bitscore=168.0:capture_class=c__Gammaproteobacteria:capture_domain=d__Bacteria:capture_family=f__Pseudomonadaceae:capture_genus=g__Pseudomonas_E:capture_order=o__Pseudomonadales:capture_phylum=p__Proteobacteria:capture_species=s__Pseudomonas_E mandelii_D:evalue=3.35e-53:gapopen=1.0:heptad=MCP-40H:length=156.0:mismatch=55.0:qcovhsp=100.0:qend=156.0:qstart=1.0:ref_name=RS_GCF_002117105.1_protein.faa_NZ_CP019343.1_3092@PF00015_full_PFAM.420.607:scovhsp=82.9:send=167.0:sstart=13.0],((ea6fc081-17e5-44cb-a948-5f025f3bf900_1@MCPsignal.208.376:0.00904259[&&NHX:Sample=rhizpot1:Type=capture:besthit=67.1:bitscore=187.0:capture_class=c__Gammaproteobacteria:capture_domain=d__Bacteria:capture_family=f__Thiobacillaceae:capture_genus=g__PFJX01:capture_order=o__Burkholderiales:capture_phylum=p__Proteobacteria:capture_species=s__PFJX01 sp903883985:evalue=1.94e-60:gapopen=0.0:heptad=MCP-40H:length=164.0:mismatch=54.0:qcovhsp=97.6:qend=168.0:qstart=5.0:ref_name=RS_GCF_002117105.1_protein.faa_NZ_CP019343.1_3092@PF00015_full_PFAM.420.607:scovhsp=87.7:send=167.0:sstart=4.0],((((9595612d-4f16-4049-a19b-13cc6269b76e_1@MCPsignal.102.209:5e-09[&&NHX:Sample=rhizpot1:Type=capture:besthit=65.0:bitscore=116.0:capture_class=c__Gammaproteobacteria:capture_domain=d__Bacteria:capture_family=f__Pseudomonadaceae:capture_genus=g__Pseudomonas_E:capture_order=o__Pseudomonadales:capture_phylum=p__Proteobacteria:capture_species=s__Pseudomonas_E agarici:evalue=1.42e-33:gapopen=0.0:heptad=MCP-40H:length=103.0:mismatch=36.0:qcovhsp=96.3:qend=107.0:qstart=5.0:ref_name=RS_GCF_002117105.1_protein.faa_NZ_CP019343.1_3092@PF00015_full_PFAM.420.607:scovhsp=55.1:send=167.0:sstart=65.0],(2c91248c-5300-4e78-bdca-e40819067803_1@MCPsignal.152.261:5e-09[&&NHX:Sample=rhizpot1:Type=capture:capture_class=c__Gammaproteobacteria:capture_domain=d__Bacteria:capture_family=f__Pseudomonadaceae:capture_genus=g__Pseudomonas_E:capture_order=o__Pseudomonadales:capture_phylum=p__Proteobacteria:capture_species=s__Pseudomonas_E sivasensis:heptad=MCP-40H],c2f406a3-f5ef-4c41-88a0-325e2c702bff_5@MCPsignal.110.185:1.31553[&&NHX:Sample=rhiztom2:Type=capture:capture_class=c__Alphaproteobacteria:capture_domain=d__Bacteria:capture_family=f__Beijerinckiaceae:capture_genus=g__Methylobacterium:capture_order=o__Rhizobiales:capture_phylum=p__Proteobacteria:capture_species=s__Methylobacterium brachythecii:heptad=MCP-40H])0.645:0.00956379[&&NHX:Sample_counter=rhizpot1--1||rhiztom2--1:Type_counter=capture--2:capture_class_counter=c__Alphaproteobacteria--1||c__Gammaproteobacteria--1:capture_domain_counter=d__Bacteria--2:capture_family_counter=f__Beijerinckiaceae--1||f__Pseudomonadaceae--1:capture_genus_counter=g__Methylobacterium--1||g__Pseudomonas_E--1:capture_order_counter=o__Pseudomonadales--1||o__Rhizobiales--1:capture_phylum_counter=p__Proteobacteria--2:capture_species_counter=s__Methylobacterium brachythecii--1||s__Pseudomonas_E sivasensis--1:gtdb_class_counter=:gtdb_domain_counter=:gtdb_family_counter=:gtdb_genus_counter=:gtdb_order_counter=:gtdb_phylum_counter=:gtdb_species_counter=:heptad_counter=MCP-40H--2:lbd_counter=:name=N383799:ref_name_counter=])0.955:0.0393901[&&NHX:Sample_counter=rhizpot1--2||rhiztom2--1:Type_counter=capture--3:besthit_avg=65.0:besthit_max=65.0:besthit_min=65.0:besthit_std=0:besthit_sum=65.0:bitscore_avg=116.0:bitscore_max=116.0:bitscore_min=116.0:bitscore_std=0:bitscore_sum=116.0:capture_class_counter=c__Alphaproteobacteria--1||c__Gammaproteobacteria--2:capture_domain_counter=d__Bacteria--3:capture_family_counter=f__Beijerinckiaceae--1||f__Pseudomonadaceae--2:capture_genus_counter=g__Methylobacterium--1||g__Pseudomonas_E--2:capture_order_counter=o__Pseudomonadales--2||o__Rhizobiales--1:capture_phylum_counter=p__Proteobacteria--3:capture_species_counter=s__Methylobacterium brachythecii--1||s__Pseudomonas_E agarici--1||s__Pseudomonas_E sivasensis--1:evalue_avg=1.42e-33:evalue_max=1.42e-33:evalue_min=1.42e-33:evalue_std=0:evalue_sum=1.42e-33:gapopen_avg=0.0:gapopen_max=0.0:gapopen_min=0.0:gapopen_std=0:gapopen_sum=0.0:gtdb_class_counter=:gtdb_domain_counter=:gtdb_family_counter=:gtdb_genus_counter=:gtdb_order_counter=:gtdb_phylum_counter=:gtdb_species_counter=:heptad_counter=MCP-40H--3:lbd_counter=:length_avg=103.0:length_max=103.0:length_min=103.0:length_std=0:length_sum=103.0:mismatch_avg=36.0:mismatch_max=36.0:mismatch_min=36.0:mismatch_std=0:mismatch_sum=36.0:name=N383800:qcovhsp_avg=96.3:qcovhsp_max=96.3:qcovhsp_min=96.3:qcovhsp_std=0:qcovhsp_sum=96.3:qend_avg=107.0:qend_max=107.0:qend_min=107.0:qend_std=0:qend_sum=107.0:qstart_avg=5.0:qstart_max=5.0:qstart_min=5.0:qstart_std=0:qstart_sum=5.0:ref_name_counter=RS_GCF_002117105.1_protein.faa_NZ_CP019343.1_3092@PF00015_full_PFAM.420.607--1:scovhsp_avg=55.1:scovhsp_max=55.1:scovhsp_min=55.1:scovhsp_std=0:scovhsp_sum=55.1:send_avg=167.0:send_max=167.0:send_min=167.0:send_std=0:send_sum=167.0:sstart_avg=65.0:sstart_max=65.0:sstart_min=65.0:sstart_std=0:sstart_sum=65.0],877be025-896e-490a-b93a-b060986c08fe_4@MCPsignal.223.316:0.122145[&&NHX:Sample=rhizpot1:Type=capture:besthit=58.2:bitscore=89.0:capture_class=c__Nitrospiria:capture_domain=d__Bacteria:capture_family=f__Nitrospiraceae:capture_genus=g__Nitrospira_A:capture_order=o__Nitrospirales:capture_phylum=p__Nitrospirota:capture_species=s__Nitrospira_A sp009594855:evalue=3.1e-23:gapopen=1.0:heptad=MCP-40H:length=91.0:mismatch=36.0:qcovhsp=97.8:qend=93.0:qstart=3.0:ref_name=RS_GCF_000373485.1_protein.faa_NZ_KB891585.1_64@PF00015_full_PFAM.421.597:scovhsp=50.6:send=107.0:sstart=19.0])0.725:0.00868907[&&NHX:Sample_counter=rhizpot1--3||rhiztom2--1:Type_counter=capture--4:besthit_avg=61.6:besthit_max=65.0:besthit_min=58.2:besthit_std=4.808326112068521:besthit_sum=123.2:bitscore_avg=102.5:bitscore_max=116.0:bitscore_min=89.0:bitscore_std=19.091883092036785:bitscore_sum=205.0:capture_class_counter=c__Alphaproteobacteria--1||c__Gammaproteobacteria--2||c__Nitrospiria--1:capture_domain_counter=d__Bacteria--4:capture_family_counter=f__Beijerinckiaceae--1||f__Nitrospiraceae--1||f__Pseudomonadaceae--2:capture_genus_counter=g__Methylobacterium--1||g__Nitrospira_A--1||g__Pseudomonas_E--2:capture_order_counter=o__Nitrospirales--1||o__Pseudomonadales--2||o__Rhizobiales--1:capture_phylum_counter=p__Nitrospirota--1||p__Proteobacteria--3:capture_species_counter=s__Methylobacterium brachythecii--1||s__Nitrospira_A sp009594855--1||s__Pseudomonas_E agarici--1||s__Pseudomonas_E sivasensis--1:evalue_avg=1.5500000000709998e-23:evalue_max=3.1e-23:evalue_min=1.42e-33:evalue_std=2.192031021577888e-23:evalue_sum=3.1000000001419996e-23:gapopen_avg=0.5:gapopen_max=1.0:gapopen_min=0.0:gapopen_std=0.7071067811865476:gapopen_sum=1.0:gtdb_class_counter=:gtdb_domain_counter=:gtdb_family_counter=:gtdb_genus_counter=:gtdb_order_counter=:gtdb_phylum_counter=:gtdb_species_counter=:heptad_counter=MCP-40H--4:lbd_counter=:length_avg=97.0:length_max=103.0:length_min=91.0:length_std=8.48528137423857:length_sum=194.0:mismatch_avg=36.0:mismatch_max=36.0:mismatch_min=36.0:mismatch_std=0.0:mismatch_sum=72.0:name=N383802:qcovhsp_avg=97.05:qcovhsp_max=97.8:qcovhsp_min=96.3:qcovhsp_std=1.0606601717798212:qcovhsp_sum=194.1:qend_avg=100.0:qend_max=107.0:qend_min=93.0:qend_std=9.899494936611665:qend_sum=200.0:qstart_avg=4.0:qstart_max=5.0:qstart_min=3.0:qstart_std=1.4142135623730951:qstart_sum=8.0:ref_name_counter=RS_GCF_000373485.1_protein.faa_NZ_KB891585.1_64@PF00015_full_PFAM.421.597--1||RS_GCF_002117105.1_protein.faa_NZ_CP019343.1_3092@PF00015_full_PFAM.420.607--1:scovhsp_avg=52.85:scovhsp_max=55.1:scovhsp_min=50.6:scovhsp_std=3.181980515339464:scovhsp_sum=105.7:send_avg=137.0:send_max=167.0:send_min=107.0:send_std=42.42640687119285:send_sum=274.0:sstart_avg=42.0:sstart_max=65.0:sstart_min=19.0:sstart_std=32.526911934581186:sstart_sum=84.0],(02effe83-db5b-4cac-b3a9-7529754266b0_3@MCPsignal.90.258:5e-09[&&NHX:Sample=rhizpot1:Type=capture:besthit=66.5:bitscore=188.0:capture_class=c__Gammaproteobacteria:capture_domain=d__Bacteria:capture_family=f__Thiobacillaceae:capture_genus=g__PFJX01:capture_order=o__Burkholderiales:capture_phylum=p__Proteobacteria:capture_species=s__PFJX01 sp903883985:evalue=4.79e-61:gapopen=0.0:heptad=MCP-40H:length=164.0:mismatch=55.0:qcovhsp=97.6:qend=168.0:qstart=5.0:ref_name=RS_GCF_002117105.1_protein.faa_NZ_CP019343.1_3092@PF00015_full_PFAM.420.607:scovhsp=87.7:send=167.0:sstart=4.0],5f0cbe8b-fd41-4f92-8e2b-e301b6a98ceb_4@MCPsignal.465.550:0.0085039[&&NHX:Sample=rhizpot2:Type=capture:capture_class=c__Gammaproteobacteria:capture_domain=d__Bacteria:capture_family=f__Pseudomonadaceae:capture_genus=g__Pseudomonas_E:capture_order=o__Pseudomonadales:capture_phylum=p__Proteobacteria:capture_species=s__Pseudomonas_E mandelii_D:heptad=MCP-40H])0:5e-09[&&NHX:Sample_counter=rhizpot1--1||rhizpot2--1:Type_counter=capture--2:besthit_avg=66.5:besthit_max=66.5:besthit_min=66.5:besthit_std=0:besthit_sum=66.5:bitscore_avg=188.0:bitscore_max=188.0:bitscore_min=188.0:bitscore_std=0:bitscore_sum=188.0:capture_class_counter=c__Gammaproteobacteria--2:capture_domain_counter=d__Bacteria--2:capture_family_counter=f__Pseudomonadaceae--1||f__Thiobacillaceae--1:capture_genus_counter=g__PFJX01--1||g__Pseudomonas_E--1:capture_order_counter=o__Burkholderiales--1||o__Pseudomonadales--1:capture_phylum_counter=p__Proteobacteria--2:capture_species_counter=s__PFJX01 sp903883985--1||s__Pseudomonas_E mandelii_D--1:evalue_avg=4.79e-61:evalue_max=4.79e-61:evalue_min=4.79e-61:evalue_std=0:evalue_sum=4.79e-61:gapopen_avg=0.0:gapopen_max=0.0:gapopen_min=0.0:gapopen_std=0:gapopen_sum=0.0:gtdb_class_counter=:gtdb_domain_counter=:gtdb_family_counter=:gtdb_genus_counter=:gtdb_order_counter=:gtdb_phylum_counter=:gtdb_species_counter=:heptad_counter=MCP-40H--2:lbd_counter=:length_avg=164.0:length_max=164.0:length_min=164.0:length_std=0:length_sum=164.0:mismatch_avg=55.0:mismatch_max=55.0:mismatch_min=55.0:mismatch_std=0:mismatch_sum=55.0:name=N383805:qcovhsp_avg=97.6:qcovhsp_max=97.6:qcovhsp_min=97.6:qcovhsp_std=0:qcovhsp_sum=97.6:qend_avg=168.0:qend_max=168.0:qend_min=168.0:qend_std=0:qend_sum=168.0:qstart_avg=5.0:qstart_max=5.0:qstart_min=5.0:qstart_std=0:qstart_sum=5.0:ref_name_counter=RS_GCF_002117105.1_protein.faa_NZ_CP019343.1_3092@PF00015_full_PFAM.420.607--1:scovhsp_avg=87.7:scovhsp_max=87.7:scovhsp_min=87.7:scovhsp_std=0:scovhsp_sum=87.7:send_avg=167.0:send_max=167.0:send_min=167.0:send_std=0:send_sum=167.0:sstart_avg=4.0:sstart_max=4.0:sstart_min=4.0:sstart_std=0:sstart_sum=4.0])0.837:0.00450375[&&NHX:Sample_counter=rhizpot1--4||rhizpot2--1||rhiztom2--1:Type_counter=capture--6:besthit_avg=63.23333333333333:besthit_max=66.5:besthit_min=58.2:besthit_std=4.423045707805123:besthit_sum=189.7:bitscore_avg=131.0:bitscore_max=188.0:bitscore_min=89.0:bitscore_std=51.176166327695945:bitscore_sum=393.0:capture_class_counter=c__Alphaproteobacteria--1||c__Gammaproteobacteria--4||c__Nitrospiria--1:capture_domain_counter=d__Bacteria--6:capture_family_counter=f__Beijerinckiaceae--1||f__Nitrospiraceae--1||f__Pseudomonadaceae--3||f__Thiobacillaceae--1:capture_genus_counter=g__Methylobacterium--1||g__Nitrospira_A--1||g__PFJX01--1||g__Pseudomonas_E--3:capture_order_counter=o__Burkholderiales--1||o__Nitrospirales--1||o__Pseudomonadales--3||o__Rhizobiales--1:capture_phylum_counter=p__Nitrospirota--1||p__Proteobacteria--5:capture_species_counter=s__Methylobacterium brachythecii--1||s__Nitrospira_A sp009594855--1||s__PFJX01 sp903883985--1||s__Pseudomonas_E agarici--1||s__Pseudomonas_E mandelii_D--1||s__Pseudomonas_E sivasensis--1:evalue_avg=1.0333333333806665e-23:evalue_max=3.1e-23:evalue_min=4.79e-61:evalue_std=1.789785834446848e-23:evalue_sum=3.1000000001419996e-23:gapopen_avg=0.3333333333333333:gapopen_max=1.0:gapopen_min=0.0:gapopen_std=0.5773502691896258:gapopen_sum=1.0:gtdb_class_counter=:gtdb_domain_counter=:gtdb_family_counter=:gtdb_genus_counter=:gtdb_order_counter=:gtdb_phylum_counter=:gtdb_species_counter=:heptad_counter=MCP-40H--6:lbd_counter=:length_avg=119.33333333333333:length_max=164.0:length_min=91.0:length_std=39.14502948438452:length_sum=358.0:mismatch_avg=42.333333333333336:mismatch_max=55.0:mismatch_min=36.0:mismatch_std=10.969655114602888:mismatch_sum=127.0:name=N383806:qcovhsp_avg=97.23333333333333:qcovhsp_max=97.8:qcovhsp_min=96.3:qcovhsp_std=0.814452781524707:qcovhsp_sum=291.7:qend_avg=122.66666666666667:qend_max=168.0:qend_min=93.0:qend_std=39.878983604567125:qend_sum=368.0:qstart_avg=4.333333333333333:qstart_max=5.0:qstart_min=3.0:qstart_std=1.1547005383792517:qstart_sum=13.0:ref_name_counter=RS_GCF_000373485.1_protein.faa_NZ_KB891585.1_64@PF00015_full_PFAM.421.597--1||RS_GCF_002117105.1_protein.faa_NZ_CP019343.1_3092@PF00015_full_PFAM.420.607--2:scovhsp_avg=64.46666666666667:scovhsp_max=87.7:scovhsp_min=50.6:scovhsp_std=20.246069577410164:scovhsp_sum=193.4:send_avg=147.0:send_max=167.0:send_min=107.0:send_std=34.64101615137755:send_sum=441.0:sstart_avg=29.333333333333332:sstart_max=65.0:sstart_min=4.0:sstart_std=31.785741037976972:sstart_sum=88.0],(((((((((f778d8ef-3ef4-4cdc-a258-7daa982d6223_6@MCPsignal.94.262:0[&&NHX:Sample=rhizpot1:Type=capture:besthit=67.1:bitscore=190.0:capture_class=c__Gammaproteobacteria:capture_domain=d__Bacteria:capture_family=f__Thiobacillaceae:capture_genus=g__PFJX01:capture_order=o__Burkholderiales:capture_phylum=p__Proteobacteria:capture_species=s__PFJX01 sp903883985:evalue=1.18e-61:gapopen=0.0:heptad=MCP-40H:length=164.0:mismatch=54.0:qcovhsp=97.6:qend=168.0:qstart=5.0:ref_name=RS_GCF_002117105.1_protein.faa_NZ_CP019343.1_3092@PF00015_full_PFAM.420.607:scovhsp=87.7:send=167.0:sstart=4.0],a2e3552f-ae5c-44c0-a20f-65ca67c9fc25_2@MCPsignal.25.193:0[&&NHX:Sample=rhizpot1:Type=capture:besthit=67.1:bitscore=190.0:capture_class=c__Gammaproteobacteria:capture_domain=d__Bacteria:capture_family=f__Thiobacillaceae:capture_genus=g__PFJX01:capture_order=o__Burkholderiales:capture_phylum=p__Proteobacteria:capture_species=s__PFJX01 sp903883985:evalue=1.18e-61:gapopen=0.0:heptad=MCP-40H:length=164.0:mismatch=54.0:qcovhsp=97.6:qend=168.0:qstart=5.0:ref_name=RS_GCF_002117105.1_protein.faa_NZ_CP019343.1_3092@PF00015_full_PFAM.420.607:scovhsp=87.7:send=167.0:sstart=4.0])0:0[&&NHX:Sample_counter=rhizpot1--2:Type_counter=capture--2:besthit_avg=67.1:besthit_max=67.1:besthit_min=67.1:besthit_std=0.0:besthit_sum=134.2:bitscore_avg=190.0:bitscore_max=190.0:bitscore_min=190.0:bitscore_std=0.0:bitscore_sum=380.0:capture_class_counter=c__Gammaproteobacteria--2:capture_domain_counter=d__Bacteria--2:capture_family_counter=f__Thiobacillaceae--2:capture_genus_counter=g__PFJX01--2:capture_order_counter=o__Burkholderiales--2:capture_phylum_counter=p__Proteobacteria--2:capture_species_counter=s__PFJX01 sp903883985--2:evalue_avg=1.18e-61:evalue_max=1.18e-61:evalue_min=1.18e-61:evalue_std=0.0:evalue_sum=2.36e-61:gapopen_avg=0.0:gapopen_max=0.0:gapopen_min=0.0:gapopen_std=0.0:gapopen_sum=0.0:gtdb_class_counter=:gtdb_domain_counter=:gtdb_family_counter=:gtdb_genus_counter=:gtdb_order_counter=:gtdb_phylum_counter=:gtdb_species_counter=:heptad_counter=MCP-40H--2:lbd_counter=:length_avg=164.0:length_max=164.0:length_min=164.0:length_std=0.0:length_sum=328.0:mismatch_avg=54.0:mismatch_max=54.0:mismatch_min=54.0:mismatch_std=0.0:mismatch_sum=108.0:name=N383809:qcovhsp_avg=97.6:qcovhsp_max=97.6:qcovhsp_min=97.6:qcovhsp_std=0.0:qcovhsp_sum=195.2:qend_avg=168.0:qend_max=168.0:qend_min=168.0:qend_std=0.0:qend_sum=336.0:qstart_avg=5.0:qstart_max=5.0:qstart_min=5.0:qstart_std=0.0:qstart_sum=10.0:ref_name_counter=RS_GCF_002117105.1_protein.faa_NZ_CP019343.1_3092@PF00015_full_PFAM.420.607--2:scovhsp_avg=87.7:scovhsp_max=87.7:scovhsp_min=87.7:scovhsp_std=0.0:scovhsp_sum=175.4:send_avg=167.0:send_max=167.0:send_min=167.0:send_std=0.0:send_sum=334.0:sstart_avg=4.0:sstart_max=4.0:sstart_min=4.0:sstart_std=0.0:sstart_sum=8.0],15700720-36d1-441e-a7f0-a3aec3fd0a49_3@MCPsignal.86.254:0[&&NHX:Sample=rhizpot1:Type=capture:besthit=67.1:bitscore=190.0:capture_class=c__Gammaproteobacteria:capture_domain=d__Bacteria:capture_family=f__Thiobacillaceae:capture_genus=g__PFJX01:capture_order=o__Burkholderiales:capture_phylum=p__Proteobacteria:capture_species=s__PFJX01 sp903883985:evalue=1.18e-61:gapopen=0.0:heptad=MCP-40H:length=164.0:mismatch=54.0:qcovhsp=97.6:qend=168.0:qstart=5.0:ref_name=RS_GCF_002117105.1_protein.faa_NZ_CP019343.1_3092@PF00015_full_PFAM.420.607:scovhsp=87.7:send=167.0:sstart=4.0])0:0[&&NHX:Sample_counter=rhizpot1--3:Type_counter=capture--3:besthit_avg=67.1:besthit_max=67.1:besthit_min=67.1:besthit_std=0.0:besthit_sum=201.29999999999998:bitscore_avg=190.0:bitscore_max=190.0:bitscore_min=190.0:bitscore_std=0.0:bitscore_sum=570.0:capture_class_counter=c__Gammaproteobacteria--3:capture_domain_counter=d__Bacteria--3:capture_family_counter=f__Thiobacillaceae--3:capture_genus_counter=g__PFJX01--3:capture_order_counter=o__Burkholderiales--3:capture_phylum_counter=p__Proteobacteria--3:capture_species_counter=s__PFJX01 sp903883985--3:evalue_avg=1.18e-61:evalue_max=1.18e-61:evalue_min=1.18e-61:evalue_std=0.0:evalue_sum=3.54e-61:gapopen_avg=0.0:gapopen_max=0.0:gapopen_min=0.0:gapopen_std=0.0:gapopen_sum=0.0:gtdb_class_counter=:gtdb_domain_counter=:gtdb_family_counter=:gtdb_genus_counter=:gtdb_order_counter=:gtdb_phylum_counter=:gtdb_species_counter=:heptad_counter=MCP-40H--3:lbd_counter=:length_avg=164.0:length_max=164.0:length_min=164.0:length_std=0.0:length_sum=492.0:mismatch_avg=54.0:mismatch_max=54.0:mismatch_min=54.0:mismatch_std=0.0:mismatch_sum=162.0:name=N383811:qcovhsp_avg=97.59999999999998:qcovhsp_max=97.6:qcovhsp_min=97.6:qcovhsp_std=1.7404671430534633e-14:qcovhsp_sum=292.79999999999995:qend_avg=168.0:qend_max=168.0:qend_min=168.0:qend_std=0.0:qend_sum=504.0:qstart_avg=5.0:qstart_max=5.0:qstart_min=5.0:qstart_std=0.0:qstart_sum=15.0:ref_name_counter=RS_GCF_002117105.1_protein.faa_NZ_CP019343.1_3092@PF00015_full_PFAM.420.607--3:scovhsp_avg=87.7:scovhsp_max=87.7:scovhsp_min=87.7:scovhsp_std=0.0:scovhsp_sum=263.1:send_avg=167.0:send_max=167.0:send_min=167.0:send_std=0.0:send_sum=501.0:sstart_avg=4.0:sstart_max=4.0:sstart_min=4.0:sstart_std=0.0:sstart_sum=12.0],de4b993b-4c51-4c9a-b046-f084f5bdb74f_2@MCPsignal.32.200:0[&&NHX:Sample=rhizpot1:Type=capture:besthit=67.1:bitscore=190.0:capture_class=c__Gammaproteobacteria:capture_domain=d__Bacteria:capture_family=f__Thiobacillaceae:capture_genus=g__PFJX01:capture_order=o__Burkholderiales:capture_phylum=p__Proteobacteria:capture_species=s__PFJX01 sp903883985:evalue=1.18e-61:gapopen=0.0:heptad=MCP-40H:length=164.0:mismatch=54.0:qcovhsp=97.6:qend=168.0:qstart=5.0:ref_name=RS_GCF_002117105.1_protein.faa_NZ_CP019343.1_3092@PF00015_full_PFAM.420.607:scovhsp=87.7:send=167.0:sstart=4.0])0:0[&&NHX:Sample_counter=rhizpot1--4:Type_counter=capture--4:besthit_avg=67.1:besthit_max=67.1:besthit_min=67.1:besthit_std=0.0:besthit_sum=268.4:bitscore_avg=190.0:bitscore_max=190.0:bitscore_min=190.0:bitscore_std=0.0:bitscore_sum=760.0:capture_class_counter=c__Gammaproteobacteria--4:capture_domain_counter=d__Bacteria--4:capture_family_counter=f__Thiobacillaceae--4:capture_genus_counter=g__PFJX01--4:capture_order_counter=o__Burkholderiales--4:capture_phylum_counter=p__Proteobacteria--4:capture_species_counter=s__PFJX01 sp903883985--4:evalue_avg=1.18e-61:evalue_max=1.18e-61:evalue_min=1.18e-61:evalue_std=0.0:evalue_sum=4.72e-61:gapopen_avg=0.0:gapopen_max=0.0:gapopen_min=0.0:gapopen_std=0.0:gapopen_sum=0.0:gtdb_class_counter=:gtdb_domain_counter=:gtdb_family_counter=:gtdb_genus_counter=:gtdb_order_counter=:gtdb_phylum_counter=:gtdb_species_counter=:heptad_counter=MCP-40H--4:lbd_counter=:length_avg=164.0:length_max=164.0:length_min=164.0:length_std=0.0:length_sum=656.0:mismatch_avg=54.0:mismatch_max=54.0:mismatch_min=54.0:mismatch_std=0.0:mismatch_sum=216.0:name=N383813:qcovhsp_avg=97.6:qcovhsp_max=97.6:qcovhsp_min=97.6:qcovhsp_std=0.0:qcovhsp_sum=390.4:qend_avg=168.0:qend_max=168.0:qend_min=168.0:qend_std=0.0:qend_sum=672.0:qstart_avg=5.0:qstart_max=5.0:qstart_min=5.0:qstart_std=0.0:qstart_sum=20.0:ref_name_counter=RS_GCF_002117105.1_protein.faa_NZ_CP019343.1_3092@PF00015_full_PFAM.420.607--4:scovhsp_avg=87.7:scovhsp_max=87.7:scovhsp_min=87.7:scovhsp_std=0.0:scovhsp_sum=350.8:send_avg=167.0:send_max=167.0:send_min=167.0:send_std=0.0:send_sum=668.0:sstart_avg=4.0:sstart_max=4.0:sstart_min=4.0:sstart_std=0.0:sstart_sum=16.0],43e34f0b-1abd-410c-a0eb-2e6e1a8cbcb0_6@MCPsignal.88.256:0[&&NHX:Sample=rhizpot1:Type=capture:besthit=67.1:bitscore=190.0:capture_class=c__Gammaproteobacteria:capture_domain=d__Bacteria:capture_family=f__Thiobacillaceae:capture_genus=g__PFJX01:capture_order=o__Burkholderiales:capture_phylum=p__Proteobacteria:capture_species=s__PFJX01 sp903883985:evalue=1.18e-61:gapopen=0.0:heptad=MCP-40H:length=164.0:mismatch=54.0:qcovhsp=97.6:qend=168.0:qstart=5.0:ref_name=RS_GCF_002117105.1_protein.faa_NZ_CP019343.1_3092@PF00015_full_PFAM.420.607:scovhsp=87.7:send=167.0:sstart=4.0])0:0[&&NHX:Sample_counter=rhizpot1--5:Type_counter=capture--5:besthit_avg=67.1:besthit_max=67.1:besthit_min=67.1:besthit_std=0.0:besthit_sum=335.5:bitscore_avg=190.0:bitscore_max=190.0:bitscore_min=190.0:bitscore_std=0.0:bitscore_sum=950.0:capture_class_counter=c__Gammaproteobacteria--5:capture_domain_counter=d__Bacteria--5:capture_family_counter=f__Thiobacillaceae--5:capture_genus_counter=g__PFJX01--5:capture_order_counter=o__Burkholderiales--5:capture_phylum_counter=p__Proteobacteria--5:capture_species_counter=s__PFJX01 sp903883985--5:evalue_avg=1.18e-61:evalue_max=1.18e-61:evalue_min=1.18e-61:evalue_std=0.0:evalue_sum=5.9000000000000004e-61:gapopen_avg=0.0:gapopen_max=0.0:gapopen_min=0.0:gapopen_std=0.0:gapopen_sum=0.0:gtdb_class_counter=:gtdb_domain_counter=:gtdb_family_counter=:gtdb_genus_counter=:gtdb_order_counter=:gtdb_phylum_counter=:gtdb_species_counter=:heptad_counter=MCP-40H--5:lbd_counter=:length_avg=164.0:length_max=164.0:length_min=164.0:length_std=0.0:length_sum=820.0:mismatch_avg=54.0:mismatch_max=54.0:mismatch_min=54.0:mismatch_std=0.0:mismatch_sum=270.0:name=N383815:qcovhsp_avg=97.6:qcovhsp_max=97.6:qcovhsp_min=97.6:qcovhsp_std=0.0:qcovhsp_sum=488.0:qend_avg=168.0:qend_max=168.0:qend_min=168.0:qend_std=0.0:qend_sum=840.0:qstart_avg=5.0:qstart_max=5.0:qstart_min=5.0:qstart_std=0.0:qstart_sum=25.0:ref_name_counter=RS_GCF_002117105.1_protein.faa_NZ_CP019343.1_3092@PF00015_full_PFAM.420.607--5:scovhsp_avg=87.7:scovhsp_max=87.7:scovhsp_min=87.7:scovhsp_std=0.0:scovhsp_sum=438.5:send_avg=167.0:send_max=167.0:send_min=167.0:send_std=0.0:send_sum=835.0:sstart_avg=4.0:sstart_max=4.0:sstart_min=4.0:sstart_std=0.0:sstart_sum=20.0],fdb4268a-d164-4563-97a7-aacdbf2e483a_6@MCPsignal.759.927:0[&&NHX:Sample=rhizpot1:Type=capture:besthit=67.1:bitscore=190.0:capture_class=c__Gammaproteobacteria:capture_domain=d__Bacteria:capture_family=f__Thiobacillaceae:capture_genus=g__PFJX01:capture_order=o__Burkholderiales:capture_phylum=p__Proteobacteria:capture_species=s__PFJX01 sp903883985:evalue=1.18e-61:gapopen=0.0:heptad=MCP-40H:length=164.0:mismatch=54.0:qcovhsp=97.6:qend=168.0:qstart=5.0:ref_name=RS_GCF_002117105.1_protein.faa_NZ_CP019343.1_3092@PF00015_full_PFAM.420.607:scovhsp=87.7:send=167.0:sstart=4.0])0:0[&&NHX:Sample_counter=rhizpot1--6:Type_counter=capture--6:besthit_avg=67.10000000000001:besthit_max=67.1:besthit_min=67.1:besthit_std=1.556721137788958e-14:besthit_sum=402.6:bitscore_avg=190.0:bitscore_max=190.0:bitscore_min=190.0:bitscore_std=0.0:bitscore_sum=1140.0:capture_class_counter=c__Gammaproteobacteria--6:capture_domain_counter=d__Bacteria--6:capture_family_counter=f__Thiobacillaceae--6:capture_genus_counter=g__PFJX01--6:capture_order_counter=o__Burkholderiales--6:capture_phylum_counter=p__Proteobacteria--6:capture_species_counter=s__PFJX01 sp903883985--6:evalue_avg=1.18e-61:evalue_max=1.18e-61:evalue_min=1.18e-61:evalue_std=0.0:evalue_sum=7.08e-61:gapopen_avg=0.0:gapopen_max=0.0:gapopen_min=0.0:gapopen_std=0.0:gapopen_sum=0.0:gtdb_class_counter=:gtdb_domain_counter=:gtdb_family_counter=:gtdb_genus_counter=:gtdb_order_counter=:gtdb_phylum_counter=:gtdb_species_counter=:heptad_counter=MCP-40H--6:lbd_counter=:length_avg=164.0:length_max=164.0:length_min=164.0:length_std=0.0:length_sum=984.0:mismatch_avg=54.0:mismatch_max=54.0:mismatch_min=54.0:mismatch_std=0.0:mismatch_sum=324.0:name=N383817:qcovhsp_avg=97.60000000000001:qcovhsp_max=97.6:qcovhsp_min=97.6:qcovhsp_std=1.556721137788958e-14:qcovhsp_sum=585.6:qend_avg=168.0:qend_max=168.0:qend_min=168.0:qend_std=0.0:qend_sum=1008.0:qstart_avg=5.0:qstart_max=5.0:qstart_min=5.0:qstart_std=0.0:qstart_sum=30.0:ref_name_counter=RS_GCF_002117105.1_protein.faa_NZ_CP019343.1_3092@PF00015_full_PFAM.420.607--6:scovhsp_avg=87.7:scovhsp_max=87.7:scovhsp_min=87.7:scovhsp_std=0.0:scovhsp_sum=526.2:send_avg=167.0:send_max=167.0:send_min=167.0:send_std=0.0:send_sum=1002.0:sstart_avg=4.0:sstart_max=4.0:sstart_min=4.0:sstart_std=0.0:sstart_sum=24.0],ebfade0f-cf5f-4f3c-9641-5e9c562b352b_6@MCPsignal.44.212:0[&&NHX:Sample=rhizpot1:Type=capture:besthit=67.1:bitscore=190.0:capture_class=c__Gammaproteobacteria:capture_domain=d__Bacteria:capture_family=f__Thiobacillaceae:capture_genus=g__PFJX01:capture_order=o__Burkholderiales:capture_phylum=p__Proteobacteria:capture_species=s__PFJX01 sp903883985:evalue=1.18e-61:gapopen=0.0:heptad=MCP-40H:length=164.0:mismatch=54.0:qcovhsp=97.6:qend=168.0:qstart=5.0:ref_name=RS_GCF_002117105.1_protein.faa_NZ_CP019343.1_3092@PF00015_full_PFAM.420.607:scovhsp=87.7:send=167.0:sstart=4.0])0:0[&&NHX:Sample_counter=rhizpot1--7:Type_counter=capture--7:besthit_avg=67.10000000000001:besthit_max=67.1:besthit_min=67.1:besthit_std=1.5349477418661813e-14:besthit_sum=469.70000000000005:bitscore_avg=190.0:bitscore_max=190.0:bitscore_min=190.0:bitscore_std=0.0:bitscore_sum=1330.0:capture_class_counter=c__Gammaproteobacteria--7:capture_domain_counter=d__Bacteria--7:capture_family_counter=f__Thiobacillaceae--7:capture_genus_counter=g__PFJX01--7:capture_order_counter=o__Burkholderiales--7:capture_phylum_counter=p__Proteobacteria--7:capture_species_counter=s__PFJX01 sp903883985--7:evalue_avg=1.18e-61:evalue_max=1.18e-61:evalue_min=1.18e-61:evalue_std=0.0:evalue_sum=8.26e-61:gapopen_avg=0.0:gapopen_max=0.0:gapopen_min=0.0:gapopen_std=0.0:gapopen_sum=0.0:gtdb_class_counter=:gtdb_domain_counter=:gtdb_family_counter=:gtdb_genus_counter=:gtdb_order_counter=:gtdb_phylum_counter=:gtdb_species_counter=:heptad_counter=MCP-40H--7:lbd_counter=:length_avg=164.0:length_max=164.0:length_min=164.0:length_std=0.0:length_sum=1148.0:mismatch_avg=54.0:mismatch_max=54.0:mismatch_min=54.0:mismatch_std=0.0:mismatch_sum=378.0:name=N383819:qcovhsp_avg=97.60000000000001:qcovhsp_max=97.6:qcovhsp_min=97.6:qcovhsp_std=1.5349477418661813e-14:qcovhsp_sum=683.2:qend_avg=168.0:qend_max=168.0:qend_min=168.0:qend_std=0.0:qend_sum=1176.0:qstart_avg=5.0:qstart_max=5.0:qstart_min=5.0:qstart_std=0.0:qstart_sum=35.0:ref_name_counter=RS_GCF_002117105.1_protein.faa_NZ_CP019343.1_3092@PF00015_full_PFAM.420.607--7:scovhsp_avg=87.70000000000002:scovhsp_max=87.7:scovhsp_min=87.7:scovhsp_std=1.5349477418661813e-14:scovhsp_sum=613.9000000000001:send_avg=167.0:send_max=167.0:send_min=167.0:send_std=0.0:send_sum=1169.0:sstart_avg=4.0:sstart_max=4.0:sstart_min=4.0:sstart_std=0.0:sstart_sum=28.0],150cf68f-f3e2-4ad0-bdd8-2448caee10a0_1@MCPsignal.258.426:0[&&NHX:Sample=rhizpot1:Type=capture:besthit=67.1:bitscore=190.0:capture_class=c__Gammaproteobacteria:capture_domain=d__Bacteria:capture_family=f__Thiobacillaceae:capture_genus=g__PFJX01:capture_order=o__Burkholderiales:capture_phylum=p__Proteobacteria:capture_species=s__PFJX01 sp903883985:evalue=1.18e-61:gapopen=0.0:heptad=MCP-40H:length=164.0:mismatch=54.0:qcovhsp=97.6:qend=168.0:qstart=5.0:ref_name=RS_GCF_002117105.1_protein.faa_NZ_CP019343.1_3092@PF00015_full_PFAM.420.607:scovhsp=87.7:send=167.0:sstart=4.0])0:0[&&NHX:Sample_counter=rhizpot1--8:Type_counter=capture--8:besthit_avg=67.1:besthit_max=67.1:besthit_min=67.1:besthit_std=0.0:besthit_sum=536.8:bitscore_avg=190.0:bitscore_max=190.0:bitscore_min=190.0:bitscore_std=0.0:bitscore_sum=1520.0:capture_class_counter=c__Gammaproteobacteria--8:capture_domain_counter=d__Bacteria--8:capture_family_counter=f__Thiobacillaceae--8:capture_genus_counter=g__PFJX01--8:capture_order_counter=o__Burkholderiales--8:capture_phylum_counter=p__Proteobacteria--8:capture_species_counter=s__PFJX01 sp903883985--8:evalue_avg=1.18e-61:evalue_max=1.18e-61:evalue_min=1.18e-61:evalue_std=0.0:evalue_sum=9.44e-61:gapopen_avg=0.0:gapopen_max=0.0:gapopen_min=0.0:gapopen_std=0.0:gapopen_sum=0.0:gtdb_class_counter=:gtdb_domain_counter=:gtdb_family_counter=:gtdb_genus_counter=:gtdb_order_counter=:gtdb_phylum_counter=:gtdb_species_counter=:heptad_counter=MCP-40H--8:lbd_counter=:length_avg=164.0:length_max=164.0:length_min=164.0:length_std=0.0:length_sum=1312.0:mismatch_avg=54.0:mismatch_max=54.0:mismatch_min=54.0:mismatch_std=0.0:mismatch_sum=432.0:name=N383821:qcovhsp_avg=97.6:qcovhsp_max=97.6:qcovhsp_min=97.6:qcovhsp_std=0.0:qcovhsp_sum=780.8:qend_avg=168.0:qend_max=168.0:qend_min=168.0:qend_std=0.0:qend_sum=1344.0:qstart_avg=5.0:qstart_max=5.0:qstart_min=5.0:qstart_std=0.0:qstart_sum=40.0:ref_name_counter=RS_GCF_002117105.1_protein.faa_NZ_CP019343.1_3092@PF00015_full_PFAM.420.607--8:scovhsp_avg=87.7:scovhsp_max=87.7:scovhsp_min=87.7:scovhsp_std=0.0:scovhsp_sum=701.6:send_avg=167.0:send_max=167.0:send_min=167.0:send_std=0.0:send_sum=1336.0:sstart_avg=4.0:sstart_max=4.0:sstart_min=4.0:sstart_std=0.0:sstart_sum=32.0],d5e77b1b-e018-4b26-a2be-a34ac631f2c6_6@MCPsignal.38.206:0[&&NHX:Sample=rhizpot1:Type=capture:besthit=67.1:bitscore=190.0:capture_class=c__Gammaproteobacteria:capture_domain=d__Bacteria:capture_family=f__Thiobacillaceae:capture_genus=g__PFJX01:capture_order=o__Burkholderiales:capture_phylum=p__Proteobacteria:capture_species=s__PFJX01 sp903883985:evalue=1.18e-61:gapopen=0.0:heptad=MCP-40H:length=164.0:mismatch=54.0:qcovhsp=97.6:qend=168.0:qstart=5.0:ref_name=RS_GCF_002117105.1_protein.faa_NZ_CP019343.1_3092@PF00015_full_PFAM.420.607:scovhsp=87.7:send=167.0:sstart=4.0])0:0[&&NHX:Sample_counter=rhizpot1--9:Type_counter=capture--9:besthit_avg=67.1:besthit_max=67.1:besthit_min=67.1:besthit_std=0.0:besthit_sum=603.9:bitscore_avg=190.0:bitscore_max=190.0:bitscore_min=190.0:bitscore_std=0.0:bitscore_sum=1710.0:capture_class_counter=c__Gammaproteobacteria--9:capture_domain_counter=d__Bacteria--9:capture_family_counter=f__Thiobacillaceae--9:capture_genus_counter=g__PFJX01--9:capture_order_counter=o__Burkholderiales--9:capture_phylum_counter=p__Proteobacteria--9:capture_species_counter=s__PFJX01 sp903883985--9:evalue_avg=1.18e-61:evalue_max=1.18e-61:evalue_min=1.18e-61:evalue_std=0.0:evalue_sum=1.0620000000000001e-60:gapopen_avg=0.0:gapopen_max=0.0:gapopen_min=0.0:gapopen_std=0.0:gapopen_sum=0.0:gtdb_class_counter=:gtdb_domain_counter=:gtdb_family_counter=:gtdb_genus_counter=:gtdb_order_counter=:gtdb_phylum_counter=:gtdb_species_counter=:heptad_counter=MCP-40H--9:lbd_counter=:length_avg=164.0:length_max=164.0:length_min=164.0:length_std=0.0:length_sum=1476.0:mismatch_avg=54.0:mismatch_max=54.0:mismatch_min=54.0:mismatch_std=0.0:mismatch_sum=486.0:name=N383823:qcovhsp_avg=97.6:qcovhsp_max=97.6:qcovhsp_min=97.6:qcovhsp_std=0.0:qcovhsp_sum=878.4:qend_avg=168.0:qend_max=168.0:qend_min=168.0:qend_std=0.0:qend_sum=1512.0:qstart_avg=5.0:qstart_max=5.0:qstart_min=5.0:qstart_std=0.0:qstart_sum=45.0:ref_name_counter=RS_GCF_002117105.1_protein.faa_NZ_CP019343.1_3092@PF00015_full_PFAM.420.607--9:scovhsp_avg=87.7:scovhsp_max=87.7:scovhsp_min=87.7:scovhsp_std=0.0:scovhsp_sum=789.3000000000001:send_avg=167.0:send_max=167.0:send_min=167.0:send_std=0.0:send_sum=1503.0:sstart_avg=4.0:sstart_max=4.0:sstart_min=4.0:sstart_std=0.0:sstart_sum=36.0],3628466e-9a8b-44f5-9871-e5841456efd6_6@MCPsignal.41.209:0[&&NHX:Sample=rhizpot2:Type=capture:besthit=67.1:bitscore=190.0:capture_class=c__Gammaproteobacteria:capture_domain=d__Bacteria:capture_family=f__Thiobacillaceae:capture_genus=g__PFJX01:capture_order=o__Burkholderiales:capture_phylum=p__Proteobacteria:capture_species=s__PFJX01 sp903883985:evalue=1.18e-61:gapopen=0.0:heptad=MCP-40H:length=164.0:mismatch=54.0:qcovhsp=97.6:qend=168.0:qstart=5.0:ref_name=RS_GCF_002117105.1_protein.faa_NZ_CP019343.1_3092@PF00015_full_PFAM.420.607:scovhsp=87.7:send=167.0:sstart=4.0]):5e-09[&&NHX:Sample_counter=rhizpot1--9||rhizpot2--1:Type_counter=capture--10:besthit_avg=67.1:besthit_max=67.1:besthit_min=67.1:besthit_std=0.0:besthit_sum=671.0:bitscore_avg=190.0:bitscore_max=190.0:bitscore_min=190.0:bitscore_std=0.0:bitscore_sum=1900.0:capture_class_counter=c__Gammaproteobacteria--10:capture_domain_counter=d__Bacteria--10:capture_family_counter=f__Thiobacillaceae--10:capture_genus_counter=g__PFJX01--10:capture_order_counter=o__Burkholderiales--10:capture_phylum_counter=p__Proteobacteria--10:capture_species_counter=s__PFJX01 sp903883985--10:evalue_avg=1.18e-61:evalue_max=1.18e-61:evalue_min=1.18e-61:evalue_std=0.0:evalue_sum=1.1800000000000001e-60:gapopen_avg=0.0:gapopen_max=0.0:gapopen_min=0.0:gapopen_std=0.0:gapopen_sum=0.0:gtdb_class_counter=:gtdb_domain_counter=:gtdb_family_counter=:gtdb_genus_counter=:gtdb_order_counter=:gtdb_phylum_counter=:gtdb_species_counter=:heptad_counter=MCP-40H--10:lbd_counter=:length_avg=164.0:length_max=164.0:length_min=164.0:length_std=0.0:length_sum=1640.0:mismatch_avg=54.0:mismatch_max=54.0:mismatch_min=54.0:mismatch_std=0.0:mismatch_sum=540.0:name=N383825:qcovhsp_avg=97.6:qcovhsp_max=97.6:qcovhsp_min=97.6:qcovhsp_std=0.0:qcovhsp_sum=976.0:qend_avg=168.0:qend_max=168.0:qend_min=168.0:qend_std=0.0:qend_sum=1680.0:qstart_avg=5.0:qstart_max=5.0:qstart_min=5.0:qstart_std=0.0:qstart_sum=50.0:ref_name_counter=RS_GCF_002117105.1_protein.faa_NZ_CP019343.1_3092@PF00015_full_PFAM.420.607--10:scovhsp_avg=87.70000000000002:scovhsp_max=87.7:scovhsp_min=87.7:scovhsp_std=1.4979556132593925e-14:scovhsp_sum=877.0000000000001:send_avg=167.0:send_max=167.0:send_min=167.0:send_std=0.0:send_sum=1670.0:sstart_avg=4.0:sstart_max=4.0:sstart_min=4.0:sstart_std=0.0:sstart_sum=40.0])0:5e-09[&&NHX:Sample_counter=rhizpot1--13||rhizpot2--2||rhiztom2--1:Type_counter=capture--16:besthit_avg=66.20769230769231:besthit_max=67.1:besthit_min=58.2:besthit_std=2.4770484918081874:besthit_sum=860.7:bitscore_avg=176.3846153846154:bitscore_max=190.0:bitscore_min=89.0:bitscore_std=33.255421767331065:bitscore_sum=2293.0:capture_class_counter=c__Alphaproteobacteria--1||c__Gammaproteobacteria--14||c__Nitrospiria--1:capture_domain_counter=d__Bacteria--16:capture_family_counter=f__Beijerinckiaceae--1||f__Nitrospiraceae--1||f__Pseudomonadaceae--3||f__Thiobacillaceae--11:capture_genus_counter=g__Methylobacterium--1||g__Nitrospira_A--1||g__PFJX01--11||g__Pseudomonas_E--3:capture_order_counter=o__Burkholderiales--11||o__Nitrospirales--1||o__Pseudomonadales--3||o__Rhizobiales--1:capture_phylum_counter=p__Nitrospirota--1||p__Proteobacteria--15:capture_species_counter=s__Methylobacterium brachythecii--1||s__Nitrospira_A sp009594855--1||s__PFJX01 sp903883985--11||s__Pseudomonas_E agarici--1||s__Pseudomonas_E mandelii_D--1||s__Pseudomonas_E sivasensis--1:evalue_avg=2.384615384724615e-24:evalue_max=3.1e-23:evalue_min=1.18e-61:evalue_std=8.59785304145823e-24:evalue_sum=3.1000000001419996e-23:gapopen_avg=0.07692307692307693:gapopen_max=1.0:gapopen_min=0.0:gapopen_std=0.2773500981126146:gapopen_sum=1.0:gtdb_class_counter=:gtdb_domain_counter=:gtdb_family_counter=:gtdb_genus_counter=:gtdb_order_counter=:gtdb_phylum_counter=:gtdb_species_counter=:heptad_counter=MCP-40H--16:lbd_counter=:length_avg=153.69230769230768:length_max=164.0:length_min=91.0:length_std=25.279717216853964:length_sum=1998.0:mismatch_avg=51.30769230769231:mismatch_max=55.0:mismatch_min=36.0:mismatch_std=6.799321233091525:mismatch_sum=667.0:name=N383826:qcovhsp_avg=97.5153846153846:qcovhsp_max=97.8:qcovhsp_min=96.3:qcovhsp_std=0.36933759138524735:qcovhsp_sum=1267.6999999999998:qend_avg=157.53846153846155:qend_max=168.0:qend_min=93.0:qend_std=25.69570451980702:qend_sum=2048.0:qstart_avg=4.846153846153846:qstart_max=5.0:qstart_min=3.0:qstart_std=0.5547001962252291:qstart_sum=63.0:ref_name_counter=RS_GCF_000373485.1_protein.faa_NZ_KB891585.1_64@PF00015_full_PFAM.421.597--1||RS_GCF_002117105.1_protein.faa_NZ_CP019343.1_3092@PF00015_full_PFAM.420.607--12:scovhsp_avg=82.33846153846156:scovhsp_max=87.7:scovhsp_min=50.6:scovhsp_std=13.119548929081521:scovhsp_sum=1070.4000000000003:send_avg=162.3846153846154:send_max=167.0:send_min=107.0:send_std=16.641005886756872:send_sum=2111.0:sstart_avg=9.846153846153847:sstart_max=65.0:sstart_min=4.0:sstart_std=17.082379585634204:sstart_sum=128.0])0:5e-09[&&NHX:Sample_counter=rhizpot1--14||rhizpot2--2||rhiztom2--1:Type_counter=capture--17:besthit_avg=66.27142857142857:besthit_max=67.1:besthit_min=58.2:besthit_std=2.3917899867378263:besthit_sum=927.8000000000001:bitscore_avg=177.14285714285714:bitscore_max=190.0:bitscore_min=89.0:bitscore_std=32.07648825699439:bitscore_sum=2480.0:capture_class_counter=c__Alphaproteobacteria--1||c__Gammaproteobacteria--15||c__Nitrospiria--1:capture_domain_counter=d__Bacteria--17:capture_family_counter=f__Beijerinckiaceae--1||f__Nitrospiraceae--1||f__Pseudomonadaceae--3||f__Thiobacillaceae--12:capture_genus_counter=g__Methylobacterium--1||g__Nitrospira_A--1||g__PFJX01--12||g__Pseudomonas_E--3:capture_order_counter=o__Burkholderiales--12||o__Nitrospirales--1||o__Pseudomonadales--3||o__Rhizobiales--1:capture_phylum_counter=p__Nitrospirota--1||p__Proteobacteria--16:capture_species_counter=s__Methylobacterium brachythecii--1||s__Nitrospira_A sp009594855--1||s__PFJX01 sp903883985--12||s__Pseudomonas_E agarici--1||s__Pseudomonas_E mandelii_D--1||s__Pseudomonas_E sivasensis--1:evalue_avg=2.2142857143871426e-24:evalue_max=3.1e-23:evalue_min=1.18e-61:evalue_std=8.285098499255962e-24:evalue_sum=3.1000000001419996e-23:gapopen_avg=0.07142857142857142:gapopen_max=1.0:gapopen_min=0.0:gapopen_std=0.26726124191242434:gapopen_sum=1.0:gtdb_class_counter=:gtdb_domain_counter=:gtdb_family_counter=:gtdb_genus_counter=:gtdb_order_counter=:gtdb_phylum_counter=:gtdb_species_counter=:heptad_counter=MCP-40H--17:lbd_counter=:length_avg=154.42857142857142:length_max=164.0:length_min=91.0:length_std=24.44370073238718:length_sum=2162.0:mismatch_avg=51.5:mismatch_max=55.0:mismatch_min=36.0:mismatch_std=6.572085490337728:mismatch_sum=721.0:name=N383827:qcovhsp_avg=97.52142857142856:qcovhsp_max=97.8:qcovhsp_min=96.3:qcovhsp_std=0.3555679561329606:qcovhsp_sum=1365.2999999999997:qend_avg=158.28571428571428:qend_max=168.0:qend_min=93.0:qend_std=24.845456391394855:qend_sum=2216.0:qstart_avg=4.857142857142857:qstart_max=5.0:qstart_min=3.0:qstart_std=0.5345224838248489:qstart_sum=68.0:ref_name_counter=RS_GCF_000373485.1_protein.faa_NZ_KB891585.1_64@PF00015_full_PFAM.421.597--1||RS_GCF_002117105.1_protein.faa_NZ_CP019343.1_3092@PF00015_full_PFAM.420.607--13:scovhsp_avg=82.7214285714286:scovhsp_max=87.7:scovhsp_min=50.6:scovhsp_std=12.686041909936264:scovhsp_sum=1158.1000000000004:send_avg=162.71428571428572:send_max=167.0:send_min=107.0:send_std=16.035674514745462:send_sum=2278.0:sstart_avg=9.428571428571429:sstart_max=65.0:sstart_min=4.0:sstart_std=16.486424651882466:sstart_sum=132.0],9f25d814-cbbf-4e03-861e-48665a50fa44_1@MCPsignal.60.212:0.0108656[&&NHX:Sample=rhizpot1:Type=capture:besthit=66.7:bitscore=174.0:capture_class=c__Gammaproteobacteria:capture_domain=d__Bacteria:capture_family=f__Thiobacillaceae:capture_genus=g__PFJX01:capture_order=o__Burkholderiales:capture_phylum=p__Proteobacteria:capture_species=s__PFJX01 sp903883985:evalue=1.53e-55:gapopen=0.0:heptad=MCP-40H:length=150.0:mismatch=50.0:qcovhsp=98.7:qend=152.0:qstart=3.0:ref_name=RS_GCF_002117105.1_protein.faa_NZ_CP019343.1_3092@PF00015_full_PFAM.420.607:scovhsp=80.2:send=167.0:sstart=18.0])0:5e-09[&&NHX:Sample_counter=rhizpot1--15||rhizpot2--2||rhiztom2--1:Type_counter=capture--18:besthit_avg=66.30000000000001:besthit_max=67.1:besthit_min=58.2:besthit_std=2.307441378298851:besthit_sum=994.5000000000001:bitscore_avg=176.93333333333334:bitscore_max=190.0:bitscore_min=89.0:bitscore_std=30.920327725731934:bitscore_sum=2654.0:capture_class_counter=c__Alphaproteobacteria--1||c__Gammaproteobacteria--16||c__Nitrospiria--1:capture_domain_counter=d__Bacteria--18:capture_family_counter=f__Beijerinckiaceae--1||f__Nitrospiraceae--1||f__Pseudomonadaceae--3||f__Thiobacillaceae--13:capture_genus_counter=g__Methylobacterium--1||g__Nitrospira_A--1||g__PFJX01--13||g__Pseudomonas_E--3:capture_order_counter=o__Burkholderiales--13||o__Nitrospirales--1||o__Pseudomonadales--3||o__Rhizobiales--1:capture_phylum_counter=p__Nitrospirota--1||p__Proteobacteria--17:capture_species_counter=s__Methylobacterium brachythecii--1||s__Nitrospira_A sp009594855--1||s__PFJX01 sp903883985--13||s__Pseudomonas_E agarici--1||s__Pseudomonas_E mandelii_D--1||s__Pseudomonas_E sivasensis--1:evalue_avg=2.066666666761333e-24:evalue_max=3.1e-23:evalue_min=1.18e-61:evalue_std=8.004165582135806e-24:evalue_sum=3.1000000001419996e-23:gapopen_avg=0.06666666666666667:gapopen_max=1.0:gapopen_min=0.0:gapopen_std=0.25819888974716115:gapopen_sum=1.0:gtdb_class_counter=:gtdb_domain_counter=:gtdb_family_counter=:gtdb_genus_counter=:gtdb_order_counter=:gtdb_phylum_counter=:gtdb_species_counter=:heptad_counter=MCP-40H--18:lbd_counter=:length_avg=154.13333333333333:length_max=164.0:length_min=91.0:length_std=23.58227744565417:length_sum=2312.0:mismatch_avg=51.4:mismatch_max=55.0:mismatch_min=36.0:mismatch_std=6.344851681256455:mismatch_sum=771.0:name=N383829:qcovhsp_avg=97.59999999999998:qcovhsp_max=98.7:qcovhsp_min=96.3:qcovhsp_std=0.458257569495585:qcovhsp_sum=1463.9999999999998:qend_avg=157.86666666666667:qend_max=168.0:qend_min=93.0:qend_std=23.99662674706791:qend_sum=2368.0:qstart_avg=4.733333333333333:qstart_max=5.0:qstart_min=3.0:qstart_std=0.7037315505489967:qstart_sum=71.0:ref_name_counter=RS_GCF_000373485.1_protein.faa_NZ_KB891585.1_64@PF00015_full_PFAM.421.597--1||RS_GCF_002117105.1_protein.faa_NZ_CP019343.1_3092@PF00015_full_PFAM.420.607--14:scovhsp_avg=82.55333333333336:scovhsp_max=87.7:scovhsp_min=50.6:scovhsp_std=12.24189916794348:scovhsp_sum=1238.3000000000004:send_avg=163.0:send_max=167.0:send_min=107.0:send_std=15.491933384829668:send_sum=2445.0:sstart_avg=10.0:sstart_max=65.0:sstart_min=4.0:sstart_std=16.040128250288845:sstart_sum=150.0])0:5e-09[&&NHX:Sample_counter=rhizpot1--15||rhizpot2--3||rhiztom2--1:Type_counter=capture--19:besthit_avg=66.1625:besthit_max=67.1:besthit_min=58.2:besthit_std=2.2960473281997746:besthit_sum=1058.6:bitscore_avg=176.375:bitscore_max=190.0:bitscore_min=89.0:bitscore_std=29.955244393372368:bitscore_sum=2822.0:capture_class_counter=c__Alphaproteobacteria--1||c__Gammaproteobacteria--17||c__Nitrospiria--1:capture_domain_counter=d__Bacteria--19:capture_family_counter=f__Beijerinckiaceae--1||f__Nitrospiraceae--1||f__Pseudomonadaceae--4||f__Thiobacillaceae--13:capture_genus_counter=g__Methylobacterium--1||g__Nitrospira_A--1||g__PFJX01--13||g__Pseudomonas_E--4:capture_order_counter=o__Burkholderiales--13||o__Nitrospirales--1||o__Pseudomonadales--4||o__Rhizobiales--1:capture_phylum_counter=p__Nitrospirota--1||p__Proteobacteria--18:capture_species_counter=s__Methylobacterium brachythecii--1||s__Nitrospira_A sp009594855--1||s__PFJX01 sp903883985--13||s__Pseudomonas_E agarici--1||s__Pseudomonas_E mandelii_D--2||s__Pseudomonas_E sivasensis--1:evalue_avg=1.9375000000887498e-24:evalue_max=3.1e-23:evalue_min=1.18e-61:evalue_std=7.749999999976334e-24:evalue_sum=3.1000000001419996e-23:gapopen_avg=0.125:gapopen_max=1.0:gapopen_min=0.0:gapopen_std=0.3415650255319866:gapopen_sum=2.0:gtdb_class_counter=:gtdb_domain_counter=:gtdb_family_counter=:gtdb_genus_counter=:gtdb_order_counter=:gtdb_phylum_counter=:gtdb_species_counter=:heptad_counter=MCP-40H--19:lbd_counter=:length_avg=154.25:length_max=164.0:length_min=91.0:length_std=22.78742343194304:length_sum=2468.0:mismatch_avg=51.625:mismatch_max=55.0:mismatch_min=36.0:mismatch_std=6.195428422097485:mismatch_sum=826.0:name=N383830:qcovhsp_avg=97.74999999999999:qcovhsp_max=100.0:qcovhsp_min=96.3:qcovhsp_std=0.7456540752922914:qcovhsp_sum=1563.9999999999998:qend_avg=157.75:qend_max=168.0:qend_min=93.0:qend_std=23.18764038591824:qend_sum=2524.0:qstart_avg=4.5:qstart_max=5.0:qstart_min=1.0:qstart_std=1.1547005383792515:qstart_sum=72.0:ref_name_counter=RS_GCF_000373485.1_protein.faa_NZ_KB891585.1_64@PF00015_full_PFAM.421.597--1||RS_GCF_002117105.1_protein.faa_NZ_CP019343.1_3092@PF00015_full_PFAM.420.607--15:scovhsp_avg=82.575:scovhsp_max=87.7:scovhsp_min=50.6:scovhsp_std=11.827115737434324:scovhsp_sum=1321.2:send_avg=163.25:send_max=167.0:send_min=107.0:send_std=15.0:send_sum=2612.0:sstart_avg=10.1875:sstart_max=65.0:sstart_min=4.0:sstart_std=15.5143750545529:sstart_sum=163.0],(((29ea2edf-5f7e-4438-8306-e9c545a2ce0e_4@MCPsignal.36.180:0.00505831[&&NHX:Sample=rhizpot1:Type=capture:besthit=68.8:bitscore=172.0:capture_class=c__Gammaproteobacteria:capture_domain=d__Bacteria:capture_family=f__Thiobacillaceae:capture_genus=g__PFJX01:capture_order=o__Burkholderiales:capture_phylum=p__Proteobacteria:capture_species=s__PFJX01 sp903883985:evalue=6.44e-55:gapopen=0.0:heptad=MCP-40H:length=144.0:mismatch=45.0:qcovhsp=100.0:qend=144.0:qstart=1.0:ref_name=RS_GCF_002117105.1_protein.faa_NZ_CP019343.1_3092@PF00015_full_PFAM.420.607:scovhsp=77.0:send=167.0:sstart=24.0],e0a25b98-5815-453e-beec-cde954e12816_4@MCPsignal.26.170:0.0015014[&&NHX:Sample=rhizpot3:Type=capture:besthit=69.0:bitscore=170.0:capture_class=c__Magnetococcia:capture_domain=d__Bacteria:capture_family=f__Magnetaquicoccaceae:capture_genus=g__JAANAU01:capture_order=o__Magnetococcales:capture_phylum=p__Proteobacteria:capture_species=s__JAANAU01 sp015232705:evalue=2.6e-54:gapopen=0.0:heptad=MCP-40H:length=142.0:mismatch=44.0:qcovhsp=98.6:qend=144.0:qstart=3.0:ref_name=RS_GCF_002117105.1_protein.faa_NZ_CP019343.1_3092@PF00015_full_PFAM.420.607:scovhsp=75.9:send=167.0:sstart=26.0])0.935:0.00495727[&&NHX:Sample_counter=rhizpot1--1||rhizpot3--1:Type_counter=capture--2:besthit_avg=68.9:besthit_max=69.0:besthit_min=68.8:besthit_std=0.14142135623731153:besthit_sum=137.8:bitscore_avg=171.0:bitscore_max=172.0:bitscore_min=170.0:bitscore_std=1.4142135623730951:bitscore_sum=342.0:capture_class_counter=c__Gammaproteobacteria--1||c__Magnetococcia--1:capture_domain_counter=d__Bacteria--2:capture_family_counter=f__Magnetaquicoccaceae--1||f__Thiobacillaceae--1:capture_genus_counter=g__JAANAU01--1||g__PFJX01--1:capture_order_counter=o__Burkholderiales--1||o__Magnetococcales--1:capture_phylum_counter=p__Proteobacteria--2:capture_species_counter=s__JAANAU01 sp015232705--1||s__PFJX01 sp903883985--1:evalue_avg=1.622e-54:evalue_max=2.6e-54:evalue_min=6.44e-55:evalue_std=1.383100864000887e-54:evalue_sum=3.244e-54:gapopen_avg=0.0:gapopen_max=0.0:gapopen_min=0.0:gapopen_std=0.0:gapopen_sum=0.0:gtdb_class_counter=:gtdb_domain_counter=:gtdb_family_counter=:gtdb_genus_counter=:gtdb_order_counter=:gtdb_phylum_counter=:gtdb_species_counter=:heptad_counter=MCP-40H--2:lbd_counter=:length_avg=143.0:length_max=144.0:length_min=142.0:length_std=1.4142135623730951:length_sum=286.0:mismatch_avg=44.5:mismatch_max=45.0:mismatch_min=44.0:mismatch_std=0.7071067811865476:mismatch_sum=89.0:name=N383833:qcovhsp_avg=99.3:qcovhsp_max=100.0:qcovhsp_min=98.6:qcovhsp_std=0.9899494936611706:qcovhsp_sum=198.6:qend_avg=144.0:qend_max=144.0:qend_min=144.0:qend_std=0.0:qend_sum=288.0:qstart_avg=2.0:qstart_max=3.0:qstart_min=1.0:qstart_std=1.4142135623730951:qstart_sum=4.0:ref_name_counter=RS_GCF_002117105.1_protein.faa_NZ_CP019343.1_3092@PF00015_full_PFAM.420.607--2:scovhsp_avg=76.45:scovhsp_max=77.0:scovhsp_min=75.9:scovhsp_std=0.7778174593051983:scovhsp_sum=152.9:send_avg=167.0:send_max=167.0:send_min=167.0:send_std=0.0:send_sum=334.0:sstart_avg=25.0:sstart_max=26.0:sstart_min=24.0:sstart_std=1.4142135623730951:sstart_sum=50.0],((((56ba82f9-4c41-4e0a-ac92-8d8443f53547_1@MCPsignal.233.401:0.108586[&&NHX:Sample=rhizpot1:Type=capture:besthit=54.3:bitscore=145.0:capture_class=c__Gammaproteobacteria:capture_domain=d__Bacteria:capture_family=f__Thiobacillaceae:capture_genus=g__PFJX01:capture_order=o__Burkholderiales:capture_phylum=p__Proteobacteria:capture_species=s__PFJX01 sp903883985:evalue=3.18e-44:gapopen=0.0:heptad=MCP-40H:length=164.0:mismatch=75.0:qcovhsp=97.6:qend=168.0:qstart=5.0:ref_name=RS_GCF_002117105.1_protein.faa_NZ_CP019343.1_3092@PF00015_full_PFAM.420.607:scovhsp=87.7:send=167.0:sstart=4.0],df2cd337-1bdc-4ff5-901e-49db19d45f04_1@MCPsignal.99.267:5e-09[&&NHX:Sample=rhizpot2:Type=capture:besthit=66.5:bitscore=188.0:capture_class=c__Gammaproteobacteria:capture_domain=d__Bacteria:capture_family=f__Thiobacillaceae:capture_genus=g__PFJX01:capture_order=o__Burkholderiales:capture_phylum=p__Proteobacteria:capture_species=s__PFJX01 sp903883985:evalue=6.79e-61:gapopen=0.0:heptad=MCP-40H:length=164.0:mismatch=55.0:qcovhsp=97.6:qend=168.0:qstart=5.0:ref_name=RS_GCF_002117105.1_protein.faa_NZ_CP019343.1_3092@PF00015_full_PFAM.420.607:scovhsp=87.7:send=167.0:sstart=4.0])0.921:0.00450154[&&NHX:Sample_counter=rhizpot1--1||rhizpot2--1:Type_counter=capture--2:besthit_avg=60.4:besthit_max=66.5:besthit_min=54.3:besthit_std=8.626702730475882:besthit_sum=120.8:bitscore_avg=166.5:bitscore_max=188.0:bitscore_min=145.0:bitscore_std=30.405591591021544:bitscore_sum=333.0:capture_class_counter=c__Gammaproteobacteria--2:capture_domain_counter=d__Bacteria--2:capture_family_counter=f__Thiobacillaceae--2:capture_genus_counter=g__PFJX01--2:capture_order_counter=o__Burkholderiales--2:capture_phylum_counter=p__Proteobacteria--2:capture_species_counter=s__PFJX01 sp903883985--2:evalue_avg=1.59e-44:evalue_max=3.18e-44:evalue_min=6.79e-61:evalue_std=2.248599564173221e-44:evalue_sum=3.18e-44:gapopen_avg=0.0:gapopen_max=0.0:gapopen_min=0.0:gapopen_std=0.0:gapopen_sum=0.0:gtdb_class_counter=:gtdb_domain_counter=:gtdb_family_counter=:gtdb_genus_counter=:gtdb_order_counter=:gtdb_phylum_counter=:gtdb_species_counter=:heptad_counter=MCP-40H--2:lbd_counter=:length_avg=164.0:length_max=164.0:length_min=164.0:length_std=0.0:length_sum=328.0:mismatch_avg=65.0:mismatch_max=75.0:mismatch_min=55.0:mismatch_std=14.142135623730951:mismatch_sum=130.0:name=N383836:qcovhsp_avg=97.6:qcovhsp_max=97.6:qcovhsp_min=97.6:qcovhsp_std=0.0:qcovhsp_sum=195.2:qend_avg=168.0:qend_max=168.0:qend_min=168.0:qend_std=0.0:qend_sum=336.0:qstart_avg=5.0:qstart_max=5.0:qstart_min=5.0:qstart_std=0.0:qstart_sum=10.0:ref_name_counter=RS_GCF_002117105.1_protein.faa_NZ_CP019343.1_3092@PF00015_full_PFAM.420.607--2:scovhsp_avg=87.7:scovhsp_max=87.7:scovhsp_min=87.7:scovhsp_std=0.0:scovhsp_sum=175.4:send_avg=167.0:send_max=167.0:send_min=167.0:send_std=0.0:send_sum=334.0:sstart_avg=4.0:sstart_max=4.0:sstart_min=4.0:sstart_std=0.0:sstart_sum=8.0],((((f0f70862-827c-4f93-80b6-cddf2b2e09fb_1@MCPsignal.149.314:0[&&NHX:Sample=rhizpot1:Type=capture:besthit=67.5:bitscore=186.0:capture_class=c__Gammaproteobacteria:capture_domain=d__Bacteria:capture_family=f__Thiobacillaceae:capture_genus=g__PFJX01:capture_order=o__Burkholderiales:capture_phylum=p__Proteobacteria:capture_species=s__PFJX01 sp903883985:evalue=3.48e-60:gapopen=0.0:heptad=MCP-40H:length=160.0:mismatch=52.0:qcovhsp=97.0:qend=164.0:qstart=5.0:ref_name=RS_GCF_002117105.1_protein.faa_NZ_CP019343.1_3092@PF00015_full_PFAM.420.607:scovhsp=85.6:send=163.0:sstart=4.0],c08593f8-aaa2-4577-b1b6-79d59818fa7a_3@MCPsignal.27.192:0[&&NHX:Sample=rhizpot3:Type=capture:besthit=67.5:bitscore=186.0:capture_class=c__Gammaproteobacteria:capture_domain=d__Bacteria:capture_family=f__Pseudomonadaceae:capture_genus=g__Pseudomonas_E:capture_order=o__Pseudomonadales:capture_phylum=p__Proteobacteria:capture_species=s__Pseudomonas_E sp015354575:evalue=3.48e-60:gapopen=0.0:heptad=MCP-40H:length=160.0:mismatch=52.0:qcovhsp=97.0:qend=164.0:qstart=5.0:ref_name=RS_GCF_002117105.1_protein.faa_NZ_CP019343.1_3092@PF00015_full_PFAM.420.607:scovhsp=85.6:send=163.0:sstart=4.0]):5e-09[&&NHX:Sample_counter=rhizpot1--1||rhizpot3--1:Type_counter=capture--2:besthit_avg=67.5:besthit_max=67.5:besthit_min=67.5:besthit_std=0.0:besthit_sum=135.0:bitscore_avg=186.0:bitscore_max=186.0:bitscore_min=186.0:bitscore_std=0.0:bitscore_sum=372.0:capture_class_counter=c__Gammaproteobacteria--2:capture_domain_counter=d__Bacteria--2:capture_family_counter=f__Pseudomonadaceae--1||f__Thiobacillaceae--1:capture_genus_counter=g__PFJX01--1||g__Pseudomonas_E--1:capture_order_counter=o__Burkholderiales--1||o__Pseudomonadales--1:capture_phylum_counter=p__Proteobacteria--2:capture_species_counter=s__PFJX01 sp903883985--1||s__Pseudomonas_E sp015354575--1:evalue_avg=3.48e-60:evalue_max=3.48e-60:evalue_min=3.48e-60:evalue_std=0.0:evalue_sum=6.96e-60:gapopen_avg=0.0:gapopen_max=0.0:gapopen_min=0.0:gapopen_std=0.0:gapopen_sum=0.0:gtdb_class_counter=:gtdb_domain_counter=:gtdb_family_counter=:gtdb_genus_counter=:gtdb_order_counter=:gtdb_phylum_counter=:gtdb_species_counter=:heptad_counter=MCP-40H--2:lbd_counter=:length_avg=160.0:length_max=160.0:length_min=160.0:length_std=0.0:length_sum=320.0:mismatch_avg=52.0:mismatch_max=52.0:mismatch_min=52.0:mismatch_std=0.0:mismatch_sum=104.0:name=N383839:qcovhsp_avg=97.0:qcovhsp_max=97.0:qcovhsp_min=97.0:qcovhsp_std=0.0:qcovhsp_sum=194.0:qend_avg=164.0:qend_max=164.0:qend_min=164.0:qend_std=0.0:qend_sum=328.0:qstart_avg=5.0:qstart_max=5.0:qstart_min=5.0:qstart_std=0.0:qstart_sum=10.0:ref_name_counter=RS_GCF_002117105.1_protein.faa_NZ_CP019343.1_3092@PF00015_full_PFAM.420.607--2:scovhsp_avg=85.6:scovhsp_max=85.6:scovhsp_min=85.6:scovhsp_std=0.0:scovhsp_sum=171.2:send_avg=163.0:send_max=163.0:send_min=163.0:send_std=0.0:send_sum=326.0:sstart_avg=4.0:sstart_max=4.0:sstart_min=4.0:sstart_std=0.0:sstart_sum=8.0],(74731775-78b9-4afb-a838-2b466f728090_3@MCPsignal.52.202:0.0106248[&&NHX:Sample=rhizpot2:Type=capture:besthit=67.6:bitscore=171.0:capture_class=c__Gammaproteobacteria:capture_domain=d__Bacteria:capture_family=f__Thiobacillaceae:capture_genus=g__PFJX01:capture_order=o__Burkholderiales:capture_phylum=p__Proteobacteria:capture_species=s__PFJX01 sp903883985:evalue=2.31e-54:gapopen=0.0:heptad=MCP-40H:length=148.0:mismatch=48.0:qcovhsp=98.7:qend=148.0:qstart=1.0:ref_name=RS_GCF_002117105.1_protein.faa_NZ_CP019343.1_3092@PF00015_full_PFAM.420.607:scovhsp=79.1:send=159.0:sstart=12.0],(e21945ba-dc0d-49e4-a59a-4636d2f74ebb_6@MCPsignal.245.403:0.0144219[&&NHX:Sample=rhizpot3:Type=capture:besthit=67.5:bitscore=179.0:capture_class=c__Alphaproteobacteria:capture_domain=d__Bacteria:capture_family=f__GCA-2696645:capture_genus=g__Marivibrio:capture_order=o__UBA8366:capture_phylum=p__Proteobacteria:capture_species=s__Marivibrio halodurans:evalue=2.04e-57:gapopen=0.0:heptad=MCP-40H:length=154.0:mismatch=50.0:qcovhsp=97.5:qend=158.0:qstart=5.0:ref_name=RS_GCF_002117105.1_protein.faa_NZ_CP019343.1_3092@PF00015_full_PFAM.420.607:scovhsp=82.4:send=157.0:sstart=4.0],d96ce877-691a-40e9-a8b9-a655aa5a834c_5@MCPsignal.241.305:5e-09[&&NHX:Sample=rhizpot3:Type=capture:capture_class=c__Alphaproteobacteria:capture_domain=d__Bacteria:capture_family=f__Acetobacteraceae:capture_genus=g__Roseomonas:capture_order=o__Acetobacterales:capture_phylum=p__Proteobacteria:capture_species=s__Roseomonas sp000245075:heptad=MCP-40H])0:1.8e-08[&&NHX:Sample_counter=rhizpot3--2:Type_counter=capture--2:besthit_avg=67.5:besthit_max=67.5:besthit_min=67.5:besthit_std=0:besthit_sum=67.5:bitscore_avg=179.0:bitscore_max=179.0:bitscore_min=179.0:bitscore_std=0:bitscore_sum=179.0:capture_class_counter=c__Alphaproteobacteria--2:capture_domain_counter=d__Bacteria--2:capture_family_counter=f__Acetobacteraceae--1||f__GCA-2696645--1:capture_genus_counter=g__Marivibrio--1||g__Roseomonas--1:capture_order_counter=o__Acetobacterales--1||o__UBA8366--1:capture_phylum_counter=p__Proteobacteria--2:capture_species_counter=s__Marivibrio halodurans--1||s__Roseomonas sp000245075--1:evalue_avg=2.04e-57:evalue_max=2.04e-57:evalue_min=2.04e-57:evalue_std=0:evalue_sum=2.04e-57:gapopen_avg=0.0:gapopen_max=0.0:gapopen_min=0.0:gapopen_std=0:gapopen_sum=0.0:gtdb_class_counter=:gtdb_domain_counter=:gtdb_family_counter=:gtdb_genus_counter=:gtdb_order_counter=:gtdb_phylum_counter=:gtdb_species_counter=:heptad_counter=MCP-40H--2:lbd_counter=:length_avg=154.0:length_max=154.0:length_min=154.0:length_std=0:length_sum=154.0:mismatch_avg=50.0:mismatch_max=50.0:mismatch_min=50.0:mismatch_std=0:mismatch_sum=50.0:name=N383843:qcovhsp_avg=97.5:qcovhsp_max=97.5:qcovhsp_min=97.5:qcovhsp_std=0:qcovhsp_sum=97.5:qend_avg=158.0:qend_max=158.0:qend_min=158.0:qend_std=0:qend_sum=158.0:qstart_avg=5.0:qstart_max=5.0:qstart_min=5.0:qstart_std=0:qstart_sum=5.0:ref_name_counter=RS_GCF_002117105.1_protein.faa_NZ_CP019343.1_3092@PF00015_full_PFAM.420.607--1:scovhsp_avg=82.4:scovhsp_max=82.4:scovhsp_min=82.4:scovhsp_std=0:scovhsp_sum=82.4:send_avg=157.0:send_max=157.0:send_min=157.0:send_std=0:send_sum=157.0:sstart_avg=4.0:sstart_max=4.0:sstart_min=4.0:sstart_std=0:sstart_sum=4.0])0:5e-09[&&NHX:Sample_counter=rhizpot2--1||rhizpot3--2:Type_counter=capture--3:besthit_avg=67.55:besthit_max=67.6:besthit_min=67.5:besthit_std=0.07071067811865074:besthit_sum=135.1:bitscore_avg=175.0:bitscore_max=179.0:bitscore_min=171.0:bitscore_std=5.656854249492381:bitscore_sum=350.0:capture_class_counter=c__Alphaproteobacteria--2||c__Gammaproteobacteria--1:capture_domain_counter=d__Bacteria--3:capture_family_counter=f__Acetobacteraceae--1||f__GCA-2696645--1||f__Thiobacillaceae--1:capture_genus_counter=g__Marivibrio--1||g__PFJX01--1||g__Roseomonas--1:capture_order_counter=o__Acetobacterales--1||o__Burkholderiales--1||o__UBA8366--1:capture_phylum_counter=p__Proteobacteria--3:capture_species_counter=s__Marivibrio halodurans--1||s__PFJX01 sp903883985--1||s__Roseomonas sp000245075--1:evalue_avg=1.1560199999999999e-54:evalue_max=2.31e-54:evalue_min=2.04e-57:evalue_std=1.631974166707304e-54:evalue_sum=2.3120399999999998e-54:gapopen_avg=0.0:gapopen_max=0.0:gapopen_min=0.0:gapopen_std=0.0:gapopen_sum=0.0:gtdb_class_counter=:gtdb_domain_counter=:gtdb_family_counter=:gtdb_genus_counter=:gtdb_order_counter=:gtdb_phylum_counter=:gtdb_species_counter=:heptad_counter=MCP-40H--3:lbd_counter=:length_avg=151.0:length_max=154.0:length_min=148.0:length_std=4.242640687119285:length_sum=302.0:mismatch_avg=49.0:mismatch_max=50.0:mismatch_min=48.0:mismatch_std=1.4142135623730951:mismatch_sum=98.0:name=N383844:qcovhsp_avg=98.1:qcovhsp_max=98.7:qcovhsp_min=97.5:qcovhsp_std=0.848528137423859:qcovhsp_sum=196.2:qend_avg=153.0:qend_max=158.0:qend_min=148.0:qend_std=7.0710678118654755:qend_sum=306.0:qstart_avg=3.0:qstart_max=5.0:qstart_min=1.0:qstart_std=2.8284271247461903:qstart_sum=6.0:ref_name_counter=RS_GCF_002117105.1_protein.faa_NZ_CP019343.1_3092@PF00015_full_PFAM.420.607--2:scovhsp_avg=80.75:scovhsp_max=82.4:scovhsp_min=79.1:scovhsp_std=2.333452377915615:scovhsp_sum=161.5:send_avg=158.0:send_max=159.0:send_min=157.0:send_std=1.4142135623730951:send_sum=316.0:sstart_avg=8.0:sstart_max=12.0:sstart_min=4.0:sstart_std=5.656854249492381:sstart_sum=16.0])0.897:5e-09[&&NHX:Sample_counter=rhizpot1--1||rhizpot2--1||rhizpot3--3:Type_counter=capture--5:besthit_avg=67.525:besthit_max=67.6:besthit_min=67.5:besthit_std=0.04999999999999716:besthit_sum=270.1:bitscore_avg=180.5:bitscore_max=186.0:bitscore_min=171.0:bitscore_std=7.14142842854285:bitscore_sum=722.0:capture_class_counter=c__Alphaproteobacteria--2||c__Gammaproteobacteria--3:capture_domain_counter=d__Bacteria--5:capture_family_counter=f__Acetobacteraceae--1||f__GCA-2696645--1||f__Pseudomonadaceae--1||f__Thiobacillaceae--2:capture_genus_counter=g__Marivibrio--1||g__PFJX01--2||g__Pseudomonas_E--1||g__Roseomonas--1:capture_order_counter=o__Acetobacterales--1||o__Burkholderiales--2||o__Pseudomonadales--1||o__UBA8366--1:capture_phylum_counter=p__Proteobacteria--5:capture_species_counter=s__Marivibrio halodurans--1||s__PFJX01 sp903883985--2||s__Pseudomonas_E sp015354575--1||s__Roseomonas sp000245075--1:evalue_avg=5.7801174e-55:evalue_max=2.31e-54:evalue_min=3.48e-60:evalue_std=1.1546592390994135e-54:evalue_sum=2.31204696e-54:gapopen_avg=0.0:gapopen_max=0.0:gapopen_min=0.0:gapopen_std=0.0:gapopen_sum=0.0:gtdb_class_counter=:gtdb_domain_counter=:gtdb_family_counter=:gtdb_genus_counter=:gtdb_order_counter=:gtdb_phylum_counter=:gtdb_species_counter=:heptad_counter=MCP-40H--5:lbd_counter=:length_avg=155.5:length_max=160.0:length_min=148.0:length_std=5.744562646538029:length_sum=622.0:mismatch_avg=50.5:mismatch_max=52.0:mismatch_min=48.0:mismatch_std=1.9148542155126762:mismatch_sum=202.0:name=N383845:qcovhsp_avg=97.55:qcovhsp_max=98.7:qcovhsp_min=97.0:qcovhsp_std=0.8020806277010657:qcovhsp_sum=390.2:qend_avg=158.5:qend_max=164.0:qend_min=148.0:qend_std=7.54983443527075:qend_sum=634.0:qstart_avg=4.0:qstart_max=5.0:qstart_min=1.0:qstart_std=2.0:qstart_sum=16.0:ref_name_counter=RS_GCF_002117105.1_protein.faa_NZ_CP019343.1_3092@PF00015_full_PFAM.420.607--4:scovhsp_avg=83.175:scovhsp_max=85.6:scovhsp_min=79.1:scovhsp_std=3.1073836797752104:scovhsp_sum=332.7:send_avg=160.5:send_max=163.0:send_min=157.0:send_std=3.0:send_sum=642.0:sstart_avg=6.0:sstart_max=12.0:sstart_min=4.0:sstart_std=4.0:sstart_sum=24.0],(((cb28f1dc-1697-495d-a968-8ea1230caa87_5@MCPsignal.76.236:0.30383[&&NHX:Sample=rhizpot2:Type=capture:besthit=49.7:bitscore=106.0:capture_class=c__Gammaproteobacteria:capture_domain=d__Bacteria:capture_family=f__Pseudomonadaceae:capture_genus=g__Pseudomonas_E:capture_order=o__Pseudomonadales:capture_phylum=p__Proteobacteria:capture_species=s__Pseudomonas_E fluorescens_M:evalue=5.56e-29:gapopen=4.0:heptad=MCP-40H:length=163.0:mismatch=62.0:qcovhsp=96.9:qend=159.0:qstart=5.0:ref_name=RS_GCF_002117105.1_protein.faa_NZ_CP019343.1_3092@PF00015_full_PFAM.420.607:scovhsp=80.7:send=154.0:sstart=4.0],((1b177d5a-15c7-466c-9f1d-193606f9438e_5@MCPsignal.173.297:0.0283653[&&NHX:Sample=rhizpot1:Type=capture:besthit=66.9:bitscore=144.0:capture_class=c__Gammaproteobacteria:capture_domain=d__Bacteria:capture_family=f__Thiobacillaceae:capture_genus=g__PFJX01:capture_order=o__Burkholderiales:capture_phylum=p__Proteobacteria:capture_species=s__PFJX01 sp903883985:evalue=1.26e-44:gapopen=0.0:heptad=MCP-40H:length=121.0:mismatch=40.0:qcovhsp=97.6:qend=124.0:qstart=4.0:ref_name=RS_GCF_000373485.1_protein.faa_NZ_KB891585.1_64@PF00015_full_PFAM.421.597:scovhsp=68.8:send=141.0:sstart=21.0],f8fcf5e9-290b-4054-861f-13997b73e86d_1@MCPsignal.263.406:6e-09[&&NHX:Sample=rhizpot3:Type=capture:besthit=69.3:bitscore=168.0:capture_class=c__Gammaproteobacteria:capture_domain=d__Bacteria:capture_family=f__Pseudomonadaceae:capture_genus=g__Pseudomonas_E:capture_order=o__Pseudomonadales:capture_phylum=p__Proteobacteria:capture_species=s__Pseudomonas_E sp015354575:evalue=2.04e-53:gapopen=0.0:heptad=MCP-40H:length=140.0:mismatch=43.0:qcovhsp=97.9:qend=143.0:qstart=4.0:ref_name=RS_GCF_002117105.1_protein.faa_NZ_CP019343.1_3092@PF00015_full_PFAM.420.607:scovhsp=74.9:send=167.0:sstart=28.0])0.658:0.0117406[&&NHX:Sample_counter=rhizpot1--1||rhizpot3--1:Type_counter=capture--2:besthit_avg=68.1:besthit_max=69.3:besthit_min=66.9:besthit_std=1.697056274847708:besthit_sum=136.2:bitscore_avg=156.0:bitscore_max=168.0:bitscore_min=144.0:bitscore_std=16.97056274847714:bitscore_sum=312.0:capture_class_counter=c__Gammaproteobacteria--2:capture_domain_counter=d__Bacteria--2:capture_family_counter=f__Pseudomonadaceae--1||f__Thiobacillaceae--1:capture_genus_counter=g__PFJX01--1||g__Pseudomonas_E--1:capture_order_counter=o__Burkholderiales--1||o__Pseudomonadales--1:capture_phylum_counter=p__Proteobacteria--2:capture_species_counter=s__PFJX01 sp903883985--1||s__Pseudomonas_E sp015354575--1:evalue_avg=6.3000000102e-45:evalue_max=1.26e-44:evalue_min=2.04e-53:evalue_std=8.90954542852552e-45:evalue_sum=1.26000000204e-44:gapopen_avg=0.0:gapopen_max=0.0:gapopen_min=0.0:gapopen_std=0.0:gapopen_sum=0.0:gtdb_class_counter=:gtdb_domain_counter=:gtdb_family_counter=:gtdb_genus_counter=:gtdb_order_counter=:gtdb_phylum_counter=:gtdb_species_counter=:heptad_counter=MCP-40H--2:lbd_counter=:length_avg=130.5:length_max=140.0:length_min=121.0:length_std=13.435028842544403:length_sum=261.0:mismatch_avg=41.5:mismatch_max=43.0:mismatch_min=40.0:mismatch_std=2.1213203435596424:mismatch_sum=83.0:name=N383849:qcovhsp_avg=97.75:qcovhsp_max=97.9:qcovhsp_min=97.6:qcovhsp_std=0.2121320343559723:qcovhsp_sum=195.5:qend_avg=133.5:qend_max=143.0:qend_min=124.0:qend_std=13.435028842544403:qend_sum=267.0:qstart_avg=4.0:qstart_max=4.0:qstart_min=4.0:qstart_std=0.0:qstart_sum=8.0:ref_name_counter=RS_GCF_000373485.1_protein.faa_NZ_KB891585.1_64@PF00015_full_PFAM.421.597--1||RS_GCF_002117105.1_protein.faa_NZ_CP019343.1_3092@PF00015_full_PFAM.420.607--1:scovhsp_avg=71.85:scovhsp_max=74.9:scovhsp_min=68.8:scovhsp_std=4.3133513652379465:scovhsp_sum=143.7:send_avg=154.0:send_max=167.0:send_min=141.0:send_std=18.384776310850235:send_sum=308.0:sstart_avg=24.5:sstart_max=28.0:sstart_min=21.0:sstart_std=4.949747468305833:sstart_sum=49.0],(f2829970-72ae-5cab-b49e-362be5d1df48_1@MCPsignal.96.264:0.0392908[&&NHX:Sample=rhizpot2:Type=capture:besthit=63.4:bitscore=174.0:capture_class=c__Gammaproteobacteria:capture_domain=d__Bacteria:capture_family=f__Thiobacillaceae:capture_genus=g__PFJX01:capture_order=o__Burkholderiales:capture_phylum=p__Proteobacteria:capture_species=s__PFJX01 sp903883985:evalue=2.8e-55:gapopen=0.0:heptad=MCP-40H:length=164.0:mismatch=60.0:qcovhsp=97.6:qend=168.0:qstart=5.0:ref_name=RS_GCF_002117105.1_protein.faa_NZ_CP019343.1_3092@PF00015_full_PFAM.420.607:scovhsp=87.7:send=167.0:sstart=4.0],(0436599b-bbc2-461c-8ea7-a53fc06f6e50_6@MCPsignal.34.202:0.144331[&&NHX:Sample=rhizpot1:Type=capture:besthit=57.4:bitscore=144.0:capture_class=c__Gammaproteobacteria:capture_domain=d__Bacteria:capture_family=f__Thiobacillaceae:capture_genus=g__PFJX01:capture_order=o__Burkholderiales:capture_phylum=p__Proteobacteria:capture_species=s__PFJX01 sp903883985:evalue=9.02e-44:gapopen=3.0:heptad=MCP-40H:length=169.0:mismatch=62.0:qcovhsp=97.6:qend=168.0:qstart=5.0:ref_name=RS_GCF_002117105.1_protein.faa_NZ_CP019343.1_3092@PF00015_full_PFAM.420.607:scovhsp=87.7:send=167.0:sstart=4.0],c7c1b59b-730e-43ec-adb3-6d228e79843a_1@MCPsignal.227.303:0.0369314[&&NHX:Sample=rhizpot1:Type=capture:capture_class=c__Gammaproteobacteria:capture_domain=d__Bacteria:capture_family=f__Thiobacillaceae:capture_genus=g__PFJX01:capture_order=o__Burkholderiales:capture_phylum=p__Proteobacteria:capture_species=s__PFJX01 sp903883985:heptad=MCP-40H])0:1.3e-08[&&NHX:Sample_counter=rhizpot1--2:Type_counter=capture--2:besthit_avg=57.4:besthit_max=57.4:besthit_min=57.4:besthit_std=0:besthit_sum=57.4:bitscore_avg=144.0:bitscore_max=144.0:bitscore_min=144.0:bitscore_std=0:bitscore_sum=144.0:capture_class_counter=c__Gammaproteobacteria--2:capture_domain_counter=d__Bacteria--2:capture_family_counter=f__Thiobacillaceae--2:capture_genus_counter=g__PFJX01--2:capture_order_counter=o__Burkholderiales--2:capture_phylum_counter=p__Proteobacteria--2:capture_species_counter=s__PFJX01 sp903883985--2:evalue_avg=9.02e-44:evalue_max=9.02e-44:evalue_min=9.02e-44:evalue_std=0:evalue_sum=9.02e-44:gapopen_avg=3.0:gapopen_max=3.0:gapopen_min=3.0:gapopen_std=0:gapopen_sum=3.0:gtdb_class_counter=:gtdb_domain_counter=:gtdb_family_counter=:gtdb_genus_counter=:gtdb_order_counter=:gtdb_phylum_counter=:gtdb_species_counter=:heptad_counter=MCP-40H--2:lbd_counter=:length_avg=169.0:length_max=169.0:length_min=169.0:length_std=0:length_sum=169.0:mismatch_avg=62.0:mismatch_max=62.0:mismatch_min=62.0:mismatch_std=0:mismatch_sum=62.0:name=N383853:qcovhsp_avg=97.6:qcovhsp_max=97.6:qcovhsp_min=97.6:qcovhsp_std=0:qcovhsp_sum=97.6:qend_avg=168.0:qend_max=168.0:qend_min=168.0:qend_std=0:qend_sum=168.0:qstart_avg=5.0:qstart_max=5.0:qstart_min=5.0:qstart_std=0:qstart_sum=5.0:ref_name_counter=RS_GCF_002117105.1_protein.faa_NZ_CP019343.1_3092@PF00015_full_PFAM.420.607--1:scovhsp_avg=87.7:scovhsp_max=87.7:scovhsp_min=87.7:scovhsp_std=0:scovhsp_sum=87.7:send_avg=167.0:send_max=167.0:send_min=167.0:send_std=0:send_sum=167.0:sstart_avg=4.0:sstart_max=4.0:sstart_min=4.0:sstart_std=0:sstart_sum=4.0])0.886:0.0261594[&&NHX:Sample_counter=rhizpot1--2||rhizpot2--1:Type_counter=capture--3:besthit_avg=60.4:besthit_max=63.4:besthit_min=57.4:besthit_std=4.242640687119285:besthit_sum=120.8:bitscore_avg=159.0:bitscore_max=174.0:bitscore_min=144.0:bitscore_std=21.213203435596427:bitscore_sum=318.0:capture_class_counter=c__Gammaproteobacteria--3:capture_domain_counter=d__Bacteria--3:capture_family_counter=f__Thiobacillaceae--3:capture_genus_counter=g__PFJX01--3:capture_order_counter=o__Burkholderiales--3:capture_phylum_counter=p__Proteobacteria--3:capture_species_counter=s__PFJX01 sp903883985--3:evalue_avg=4.510000000014e-44:evalue_max=9.02e-44:evalue_min=2.8e-55:evalue_std=6.37810316628286e-44:evalue_sum=9.020000000028e-44:gapopen_avg=1.5:gapopen_max=3.0:gapopen_min=0.0:gapopen_std=2.1213203435596424:gapopen_sum=3.0:gtdb_class_counter=:gtdb_domain_counter=:gtdb_family_counter=:gtdb_genus_counter=:gtdb_order_counter=:gtdb_phylum_counter=:gtdb_species_counter=:heptad_counter=MCP-40H--3:lbd_counter=:length_avg=166.5:length_max=169.0:length_min=164.0:length_std=3.5355339059327378:length_sum=333.0:mismatch_avg=61.0:mismatch_max=62.0:mismatch_min=60.0:mismatch_std=1.4142135623730951:mismatch_sum=122.0:name=N383854:qcovhsp_avg=97.6:qcovhsp_max=97.6:qcovhsp_min=97.6:qcovhsp_std=0.0:qcovhsp_sum=195.2:qend_avg=168.0:qend_max=168.0:qend_min=168.0:qend_std=0.0:qend_sum=336.0:qstart_avg=5.0:qstart_max=5.0:qstart_min=5.0:qstart_std=0.0:qstart_sum=10.0:ref_name_counter=RS_GCF_002117105.1_protein.faa_NZ_CP019343.1_3092@PF00015_full_PFAM.420.607--2:scovhsp_avg=87.7:scovhsp_max=87.7:scovhsp_min=87.7:scovhsp_std=0.0:scovhsp_sum=175.4:send_avg=167.0:send_max=167.0:send_min=167.0:send_std=0.0:send_sum=334.0:sstart_avg=4.0:sstart_max=4.0:sstart_min=4.0:sstart_std=0.0:sstart_sum=8.0])0:5e-09[&&NHX:Sample_counter=rhizpot1--3||rhizpot2--1||rhizpot3--1:Type_counter=capture--5:besthit_avg=64.25:besthit_max=69.3:besthit_min=57.4:besthit_std=5.16946160961984:besthit_sum=257.0:bitscore_avg=157.5:bitscore_max=174.0:bitscore_min=144.0:bitscore_std=15.7797338380595:bitscore_sum=630.0:capture_class_counter=c__Gammaproteobacteria--5:capture_domain_counter=d__Bacteria--5:capture_family_counter=f__Pseudomonadaceae--1||f__Thiobacillaceae--4:capture_genus_counter=g__PFJX01--4||g__Pseudomonas_E--1:capture_order_counter=o__Burkholderiales--4||o__Pseudomonadales--1:capture_phylum_counter=p__Proteobacteria--5:capture_species_counter=s__PFJX01 sp903883985--4||s__Pseudomonas_E sp015354575--1:evalue_avg=2.570000000517e-44:evalue_max=9.02e-44:evalue_min=2.8e-55:evalue_std=4.340829413425138e-44:evalue_sum=1.0280000002068e-43:gapopen_avg=0.75:gapopen_max=3.0:gapopen_min=0.0:gapopen_std=1.5:gapopen_sum=3.0:gtdb_class_counter=:gtdb_domain_counter=:gtdb_family_counter=:gtdb_genus_counter=:gtdb_order_counter=:gtdb_phylum_counter=:gtdb_species_counter=:heptad_counter=MCP-40H--5:lbd_counter=:length_avg=148.5:length_max=169.0:length_min=121.0:length_std=22.27853974867593:length_sum=594.0:mismatch_avg=51.25:mismatch_max=62.0:mismatch_min=40.0:mismatch_std=11.354147553500733:mismatch_sum=205.0:name=N383855:qcovhsp_avg=97.67500000000001:qcovhsp_max=97.9:qcovhsp_min=97.6:qcovhsp_std=0.15000000000000568:qcovhsp_sum=390.70000000000005:qend_avg=150.75:qend_max=168.0:qend_min=124.0:qend_std=21.37560915311343:qend_sum=603.0:qstart_avg=4.5:qstart_max=5.0:qstart_min=4.0:qstart_std=0.5773502691896257:qstart_sum=18.0:ref_name_counter=RS_GCF_000373485.1_protein.faa_NZ_KB891585.1_64@PF00015_full_PFAM.421.597--1||RS_GCF_002117105.1_protein.faa_NZ_CP019343.1_3092@PF00015_full_PFAM.420.607--3:scovhsp_avg=79.775:scovhsp_max=87.7:scovhsp_min=68.8:scovhsp_std=9.483801980218695:scovhsp_sum=319.1:send_avg=160.5:send_max=167.0:send_min=141.0:send_std=13.0:send_sum=642.0:sstart_avg=14.25:sstart_max=28.0:sstart_min=4.0:sstart_std=12.175795661885921:sstart_sum=57.0])0:5e-09[&&NHX:Sample_counter=rhizpot1--3||rhizpot2--2||rhizpot3--1:Type_counter=capture--6:besthit_avg=61.34000000000001:besthit_max=69.3:besthit_min=49.7:besthit_std=7.8982909543774085:besthit_sum=306.70000000000005:bitscore_avg=147.2:bitscore_max=174.0:bitscore_min=106.0:bitscore_std=26.780589986032794:bitscore_sum=736.0:capture_class_counter=c__Gammaproteobacteria--6:capture_domain_counter=d__Bacteria--6:capture_family_counter=f__Pseudomonadaceae--2||f__Thiobacillaceae--4:capture_genus_counter=g__PFJX01--4||g__Pseudomonas_E--2:capture_order_counter=o__Burkholderiales--4||o__Pseudomonadales--2:capture_phylum_counter=p__Proteobacteria--6:capture_species_counter=s__PFJX01 sp903883985--4||s__Pseudomonas_E fluorescens_M--1||s__Pseudomonas_E sp015354575--1:evalue_avg=1.1120000000000021e-29:evalue_max=5.56e-29:evalue_min=2.8e-55:evalue_std=2.486507590979765e-29:evalue_sum=5.56000000000001e-29:gapopen_avg=1.4:gapopen_max=4.0:gapopen_min=0.0:gapopen_std=1.9493588689617927:gapopen_sum=7.0:gtdb_class_counter=:gtdb_domain_counter=:gtdb_family_counter=:gtdb_genus_counter=:gtdb_order_counter=:gtdb_phylum_counter=:gtdb_species_counter=:heptad_counter=MCP-40H--6:lbd_counter=:length_avg=151.4:length_max=169.0:length_min=121.0:length_std=20.354360712142253:length_sum=757.0:mismatch_avg=53.4:mismatch_max=62.0:mismatch_min=40.0:mismatch_std=10.945318634009702:mismatch_sum=267.0:name=N383856:qcovhsp_avg=97.52000000000001:qcovhsp_max=97.9:qcovhsp_min=96.9:qcovhsp_std=0.3701351104664331:qcovhsp_sum=487.6:qend_avg=152.4:qend_max=168.0:qend_min=124.0:qend_std=18.87591057406238:qend_sum=762.0:qstart_avg=4.6:qstart_max=5.0:qstart_min=4.0:qstart_std=0.5477225575051662:qstart_sum=23.0:ref_name_counter=RS_GCF_000373485.1_protein.faa_NZ_KB891585.1_64@PF00015_full_PFAM.421.597--1||RS_GCF_002117105.1_protein.faa_NZ_CP019343.1_3092@PF00015_full_PFAM.420.607--4:scovhsp_avg=79.96000000000001:scovhsp_max=87.7:scovhsp_min=68.8:scovhsp_std=8.223624505046423:scovhsp_sum=399.8:send_avg=159.2:send_max=167.0:send_min=141.0:send_std=11.627553482998906:send_sum=796.0:sstart_avg=12.2:sstart_max=28.0:sstart_min=4.0:sstart_std=11.497825881443848:sstart_sum=61.0],(26f1c1d7-bdc1-4238-b922-753a49fa68ed_2@MCPsignal.95.263:5e-09[&&NHX:Sample=rhizpot1:Type=capture:besthit=66.5:bitscore=188.0:capture_class=c__Gammaproteobacteria:capture_domain=d__Bacteria:capture_family=f__Thiobacillaceae:capture_genus=g__PFJX01:capture_order=o__Burkholderiales:capture_phylum=p__Proteobacteria:capture_species=s__PFJX01 sp903883985:evalue=6.79e-61:gapopen=0.0:heptad=MCP-40H:length=164.0:mismatch=55.0:qcovhsp=97.6:qend=168.0:qstart=5.0:ref_name=RS_GCF_002117105.1_protein.faa_NZ_CP019343.1_3092@PF00015_full_PFAM.420.607:scovhsp=87.7:send=167.0:sstart=4.0],39a22b79-4ecc-43a6-8d1a-d58012282812_2@MCPsignal.30.193:5e-09[&&NHX:Sample=rhizpot3:Type=capture:besthit=66.9:bitscore=187.0:capture_class=c__Magnetococcia:capture_domain=d__Bacteria:capture_family=f__Magnetaquicoccaceae:capture_genus=g__JAANAU01:capture_order=o__Magnetococcales:capture_phylum=p__Proteobacteria:capture_species=s__JAANAU01 sp015232705:evalue=1.13e-60:gapopen=0.0:heptad=MCP-40H:length=163.0:mismatch=54.0:qcovhsp=100.0:qend=163.0:qstart=1.0:ref_name=RS_GCF_002117105.1_protein.faa_NZ_CP019343.1_3092@PF00015_full_PFAM.420.607:scovhsp=87.2:send=167.0:sstart=5.0])0.92:0.00450191[&&NHX:Sample_counter=rhizpot1--1||rhizpot3--1:Type_counter=capture--2:besthit_avg=66.7:besthit_max=66.9:besthit_min=66.5:besthit_std=0.28284271247462306:besthit_sum=133.4:bitscore_avg=187.5:bitscore_max=188.0:bitscore_min=187.0:bitscore_std=0.7071067811865476:bitscore_sum=375.0:capture_class_counter=c__Gammaproteobacteria--1||c__Magnetococcia--1:capture_domain_counter=d__Bacteria--2:capture_family_counter=f__Magnetaquicoccaceae--1||f__Thiobacillaceae--1:capture_genus_counter=g__JAANAU01--1||g__PFJX01--1:capture_order_counter=o__Burkholderiales--1||o__Magnetococcales--1:capture_phylum_counter=p__Proteobacteria--2:capture_species_counter=s__JAANAU01 sp015232705--1||s__PFJX01 sp903883985--1:evalue_avg=9.045e-61:evalue_max=1.13e-60:evalue_min=6.79e-61:evalue_std=3.189051583151329e-61:evalue_sum=1.809e-60:gapopen_avg=0.0:gapopen_max=0.0:gapopen_min=0.0:gapopen_std=0.0:gapopen_sum=0.0:gtdb_class_counter=:gtdb_domain_counter=:gtdb_family_counter=:gtdb_genus_counter=:gtdb_order_counter=:gtdb_phylum_counter=:gtdb_species_counter=:heptad_counter=MCP-40H--2:lbd_counter=:length_avg=163.5:length_max=164.0:length_min=163.0:length_std=0.7071067811865476:length_sum=327.0:mismatch_avg=54.5:mismatch_max=55.0:mismatch_min=54.0:mismatch_std=0.7071067811865476:mismatch_sum=109.0:name=N383859:qcovhsp_avg=98.8:qcovhsp_max=100.0:qcovhsp_min=97.6:qcovhsp_std=1.697056274847718:qcovhsp_sum=197.6:qend_avg=165.5:qend_max=168.0:qend_min=163.0:qend_std=3.5355339059327378:qend_sum=331.0:qstart_avg=3.0:qstart_max=5.0:qstart_min=1.0:qstart_std=2.8284271247461903:qstart_sum=6.0:ref_name_counter=RS_GCF_002117105.1_protein.faa_NZ_CP019343.1_3092@PF00015_full_PFAM.420.607--2:scovhsp_avg=87.45:scovhsp_max=87.7:scovhsp_min=87.2:scovhsp_std=0.3535533905932738:scovhsp_sum=174.9:send_avg=167.0:send_max=167.0:send_min=167.0:send_std=0.0:send_sum=334.0:sstart_avg=4.5:sstart_max=5.0:sstart_min=4.0:sstart_std=0.7071067811865476:sstart_sum=9.0])0:5e-09[&&NHX:Sample_counter=rhizpot1--4||rhizpot2--2||rhizpot3--2:Type_counter=capture--8:besthit_avg=62.871428571428574:besthit_max=69.3:besthit_min=49.7:besthit_std=6.960056102674816:besthit_sum=440.1:bitscore_avg=158.71428571428572:bitscore_max=188.0:bitscore_min=106.0:bitscore_std=29.409263198944:bitscore_sum=1111.0:capture_class_counter=c__Gammaproteobacteria--7||c__Magnetococcia--1:capture_domain_counter=d__Bacteria--8:capture_family_counter=f__Magnetaquicoccaceae--1||f__Pseudomonadaceae--2||f__Thiobacillaceae--5:capture_genus_counter=g__JAANAU01--1||g__PFJX01--5||g__Pseudomonas_E--2:capture_order_counter=o__Burkholderiales--5||o__Magnetococcales--1||o__Pseudomonadales--2:capture_phylum_counter=p__Proteobacteria--8:capture_species_counter=s__JAANAU01 sp015232705--1||s__PFJX01 sp903883985--5||s__Pseudomonas_E fluorescens_M--1||s__Pseudomonas_E sp015354575--1:evalue_avg=7.942857142857158e-30:evalue_max=5.56e-29:evalue_min=6.79e-61:evalue_std=2.1014824699313028e-29:evalue_sum=5.56000000000001e-29:gapopen_avg=1.0:gapopen_max=4.0:gapopen_min=0.0:gapopen_std=1.7320508075688772:gapopen_sum=7.0:gtdb_class_counter=:gtdb_domain_counter=:gtdb_family_counter=:gtdb_genus_counter=:gtdb_order_counter=:gtdb_phylum_counter=:gtdb_species_counter=:heptad_counter=MCP-40H--8:lbd_counter=:length_avg=154.85714285714286:length_max=169.0:length_min=121.0:length_std=17.63924196622001:length_sum=1084.0:mismatch_avg=53.714285714285715:mismatch_max=62.0:mismatch_min=40.0:mismatch_std=8.957571949925674:mismatch_sum=376.0:name=N383860:qcovhsp_avg=97.88571428571429:qcovhsp_max=100.0:qcovhsp_min=96.9:qcovhsp_std=0.9805246409084128:qcovhsp_sum=685.2:qend_avg=156.14285714285714:qend_max=168.0:qend_min=124.0:qend_std=16.747423398128756:qend_sum=1093.0:qstart_avg=4.142857142857143:qstart_max=5.0:qstart_min=1.0:qstart_std=1.4638501094227998:qstart_sum=29.0:ref_name_counter=RS_GCF_000373485.1_protein.faa_NZ_KB891585.1_64@PF00015_full_PFAM.421.597--1||RS_GCF_002117105.1_protein.faa_NZ_CP019343.1_3092@PF00015_full_PFAM.420.607--6:scovhsp_avg=82.1:scovhsp_max=87.7:scovhsp_min=68.8:scovhsp_std=7.646131919692031:scovhsp_sum=574.6999999999999:send_avg=161.42857142857142:send_max=167.0:send_min=141.0:send_std=10.228345302102761:send_sum=1130.0:sstart_avg=10.0:sstart_max=28.0:sstart_min=4.0:sstart_std=10.115993936995679:sstart_sum=70.0],(31b63f93-900b-4a01-9234-6c80fb821452_3@MCPsignal.180.348:0.00450526[&&NHX:Sample=rhizpot3:Type=capture:besthit=66.5:bitscore=188.0:capture_class=c__Gammaproteobacteria:capture_domain=d__Bacteria:capture_family=f__Pseudomonadaceae:capture_genus=g__Pseudomonas_E:capture_order=o__Pseudomonadales:capture_phylum=p__Proteobacteria:capture_species=s__Pseudomonas_E sp015354575:evalue=4.79e-61:gapopen=0.0:heptad=MCP-40H:length=164.0:mismatch=55.0:qcovhsp=97.6:qend=168.0:qstart=5.0:ref_name=RS_GCF_002117105.1_protein.faa_NZ_CP019343.1_3092@PF00015_full_PFAM.420.607:scovhsp=87.7:send=167.0:sstart=4.0],(efe60778-ab79-4410-8cca-09ee3d29d943_1@MCPsignal.94.262:0.00904599[&&NHX:Sample=rhizpot1:Type=capture:besthit=65.9:bitscore=185.0:capture_class=c__Gammaproteobacteria:capture_domain=d__Bacteria:capture_family=f__Thiobacillaceae:capture_genus=g__PFJX01:capture_order=o__Burkholderiales:capture_phylum=p__Proteobacteria:capture_species=s__PFJX01 sp903883985:evalue=7.84e-60:gapopen=0.0:heptad=MCP-40H:length=164.0:mismatch=56.0:qcovhsp=97.6:qend=168.0:qstart=5.0:ref_name=RS_GCF_002117105.1_protein.faa_NZ_CP019343.1_3092@PF00015_full_PFAM.420.607:scovhsp=87.7:send=167.0:sstart=4.0],c1184ba1-3c1a-4259-914e-d5dc96d8bfd3_3@MCPsignal.110.187:5e-09[&&NHX:Sample=rhizpot3:Type=capture:capture_class=c__Magnetococcia:capture_domain=d__Bacteria:capture_family=f__Magnetaquicoccaceae:capture_genus=g__JAANAU01:capture_order=o__Magnetococcales:capture_phylum=p__Proteobacteria:capture_species=s__JAANAU01 sp015232705:heptad=MCP-40H])0:5e-09[&&NHX:Sample_counter=rhizpot1--1||rhizpot3--1:Type_counter=capture--2:besthit_avg=65.9:besthit_max=65.9:besthit_min=65.9:besthit_std=0:besthit_sum=65.9:bitscore_avg=185.0:bitscore_max=185.0:bitscore_min=185.0:bitscore_std=0:bitscore_sum=185.0:capture_class_counter=c__Gammaproteobacteria--1||c__Magnetococcia--1:capture_domain_counter=d__Bacteria--2:capture_family_counter=f__Magnetaquicoccaceae--1||f__Thiobacillaceae--1:capture_genus_counter=g__JAANAU01--1||g__PFJX01--1:capture_order_counter=o__Burkholderiales--1||o__Magnetococcales--1:capture_phylum_counter=p__Proteobacteria--2:capture_species_counter=s__JAANAU01 sp015232705--1||s__PFJX01 sp903883985--1:evalue_avg=7.84e-60:evalue_max=7.84e-60:evalue_min=7.84e-60:evalue_std=0:evalue_sum=7.84e-60:gapopen_avg=0.0:gapopen_max=0.0:gapopen_min=0.0:gapopen_std=0:gapopen_sum=0.0:gtdb_class_counter=:gtdb_domain_counter=:gtdb_family_counter=:gtdb_genus_counter=:gtdb_order_counter=:gtdb_phylum_counter=:gtdb_species_counter=:heptad_counter=MCP-40H--2:lbd_counter=:length_avg=164.0:length_max=164.0:length_min=164.0:length_std=0:length_sum=164.0:mismatch_avg=56.0:mismatch_max=56.0:mismatch_min=56.0:mismatch_std=0:mismatch_sum=56.0:name=N383864:qcovhsp_avg=97.6:qcovhsp_max=97.6:qcovhsp_min=97.6:qcovhsp_std=0:qcovhsp_sum=97.6:qend_avg=168.0:qend_max=168.0:qend_min=168.0:qend_std=0:qend_sum=168.0:qstart_avg=5.0:qstart_max=5.0:qstart_min=5.0:qstart_std=0:qstart_sum=5.0:ref_name_counter=RS_GCF_002117105.1_protein.faa_NZ_CP019343.1_3092@PF00015_full_PFAM.420.607--1:scovhsp_avg=87.7:scovhsp_max=87.7:scovhsp_min=87.7:scovhsp_std=0:scovhsp_sum=87.7:send_avg=167.0:send_max=167.0:send_min=167.0:send_std=0:send_sum=167.0:sstart_avg=4.0:sstart_max=4.0:sstart_min=4.0:sstart_std=0:sstart_sum=4.0])0:5e-09[&&NHX:Sample_counter=rhizpot1--1||rhizpot3--2:Type_counter=capture--3:besthit_avg=66.2:besthit_max=66.5:besthit_min=65.9:besthit_std=0.42426406871192446:besthit_sum=132.4:bitscore_avg=186.5:bitscore_max=188.0:bitscore_min=185.0:bitscore_std=2.1213203435596424:bitscore_sum=373.0:capture_class_counter=c__Gammaproteobacteria--2||c__Magnetococcia--1:capture_domain_counter=d__Bacteria--3:capture_family_counter=f__Magnetaquicoccaceae--1||f__Pseudomonadaceae--1||f__Thiobacillaceae--1:capture_genus_counter=g__JAANAU01--1||g__PFJX01--1||g__Pseudomonas_E--1:capture_order_counter=o__Burkholderiales--1||o__Magnetococcales--1||o__Pseudomonadales--1:capture_phylum_counter=p__Proteobacteria--3:capture_species_counter=s__JAANAU01 sp015232705--1||s__PFJX01 sp903883985--1||s__Pseudomonas_E sp015354575--1:evalue_avg=4.1595e-60:evalue_max=7.84e-60:evalue_min=4.79e-61:evalue_std=5.205013016314176e-60:evalue_sum=8.319e-60:gapopen_avg=0.0:gapopen_max=0.0:gapopen_min=0.0:gapopen_std=0.0:gapopen_sum=0.0:gtdb_class_counter=:gtdb_domain_counter=:gtdb_family_counter=:gtdb_genus_counter=:gtdb_order_counter=:gtdb_phylum_counter=:gtdb_species_counter=:heptad_counter=MCP-40H--3:lbd_counter=:length_avg=164.0:length_max=164.0:length_min=164.0:length_std=0.0:length_sum=328.0:mismatch_avg=55.5:mismatch_max=56.0:mismatch_min=55.0:mismatch_std=0.7071067811865476:mismatch_sum=111.0:name=N383865:qcovhsp_avg=97.6:qcovhsp_max=97.6:qcovhsp_min=97.6:qcovhsp_std=0.0:qcovhsp_sum=195.2:qend_avg=168.0:qend_max=168.0:qend_min=168.0:qend_std=0.0:qend_sum=336.0:qstart_avg=5.0:qstart_max=5.0:qstart_min=5.0:qstart_std=0.0:qstart_sum=10.0:ref_name_counter=RS_GCF_002117105.1_protein.faa_NZ_CP019343.1_3092@PF00015_full_PFAM.420.607--2:scovhsp_avg=87.7:scovhsp_max=87.7:scovhsp_min=87.7:scovhsp_std=0.0:scovhsp_sum=175.4:send_avg=167.0:send_max=167.0:send_min=167.0:send_std=0.0:send_sum=334.0:sstart_avg=4.0:sstart_max=4.0:sstart_min=4.0:sstart_std=0.0:sstart_sum=8.0])0.671:5e-09[&&NHX:Sample_counter=rhizpot1--5||rhizpot2--2||rhizpot3--4:Type_counter=capture--11:besthit_avg=63.61111111111112:besthit_max=69.3:besthit_min=49.7:besthit_std=6.20553068730718:besthit_sum=572.5000000000001:bitscore_avg=164.88888888888889:bitscore_max=188.0:bitscore_min=106.0:bitscore_std=28.27297492502533:bitscore_sum=1484.0:capture_class_counter=c__Gammaproteobacteria--9||c__Magnetococcia--2:capture_domain_counter=d__Bacteria--11:capture_family_counter=f__Magnetaquicoccaceae--2||f__Pseudomonadaceae--3||f__Thiobacillaceae--6:capture_genus_counter=g__JAANAU01--2||g__PFJX01--6||g__Pseudomonas_E--3:capture_order_counter=o__Burkholderiales--6||o__Magnetococcales--2||o__Pseudomonadales--3:capture_phylum_counter=p__Proteobacteria--11:capture_species_counter=s__JAANAU01 sp015232705--2||s__PFJX01 sp903883985--6||s__Pseudomonas_E fluorescens_M--1||s__Pseudomonas_E sp015354575--2:evalue_avg=6.177777777777789e-30:evalue_max=5.56e-29:evalue_min=4.79e-61:evalue_std=1.8533333333333333e-29:evalue_sum=5.56000000000001e-29:gapopen_avg=0.7777777777777778:gapopen_max=4.0:gapopen_min=0.0:gapopen_std=1.5634719199411433:gapopen_sum=7.0:gtdb_class_counter=:gtdb_domain_counter=:gtdb_family_counter=:gtdb_genus_counter=:gtdb_order_counter=:gtdb_phylum_counter=:gtdb_species_counter=:heptad_counter=MCP-40H--11:lbd_counter=:length_avg=156.88888888888889:length_max=169.0:length_min=121.0:length_std=15.79908576820542:length_sum=1412.0:mismatch_avg=54.111111111111114:mismatch_max=62.0:mismatch_min=40.0:mismatch_std=7.8013531589789675:mismatch_sum=487.0:name=N383866:qcovhsp_avg=97.82222222222222:qcovhsp_max=100.0:qcovhsp_min=96.9:qcovhsp_std=0.8584546839783945:qcovhsp_sum=880.4:qend_avg=158.77777777777777:qend_max=168.0:qend_min=124.0:qend_std=15.417342327536364:qend_sum=1429.0:qstart_avg=4.333333333333333:qstart_max=5.0:qstart_min=1.0:qstart_std=1.3228756555322951:qstart_sum=39.0:ref_name_counter=RS_GCF_000373485.1_protein.faa_NZ_KB891585.1_64@PF00015_full_PFAM.421.597--1||RS_GCF_002117105.1_protein.faa_NZ_CP019343.1_3092@PF00015_full_PFAM.420.607--8:scovhsp_avg=83.34444444444445:scovhsp_max=87.7:scovhsp_min=68.8:scovhsp_std=7.0671973071209635:scovhsp_sum=750.1:send_avg=162.66666666666666:send_max=167.0:send_min=141.0:send_std=9.192388155425117:send_sum=1464.0:sstart_avg=8.666666666666666:sstart_max=28.0:sstart_min=4.0:sstart_std=9.151502608861563:sstart_sum=78.0])0:5e-09[&&NHX:Sample_counter=rhizpot1--6||rhizpot2--3||rhizpot3--7:Type_counter=capture--16:besthit_avg=64.8153846153846:besthit_max=69.3:besthit_min=49.7:besthit_std=5.404449733606273:besthit_sum=842.5999999999999:bitscore_avg=169.69230769230768:bitscore_max=188.0:bitscore_min=106.0:bitscore_std=24.533598103365026:bitscore_sum=2206.0:capture_class_counter=c__Alphaproteobacteria--2||c__Gammaproteobacteria--12||c__Magnetococcia--2:capture_domain_counter=d__Bacteria--16:capture_family_counter=f__Acetobacteraceae--1||f__GCA-2696645--1||f__Magnetaquicoccaceae--2||f__Pseudomonadaceae--4||f__Thiobacillaceae--8:capture_genus_counter=g__JAANAU01--2||g__Marivibrio--1||g__PFJX01--8||g__Pseudomonas_E--4||g__Roseomonas--1:capture_order_counter=o__Acetobacterales--1||o__Burkholderiales--8||o__Magnetococcales--2||o__Pseudomonadales--4||o__UBA8366--1:capture_phylum_counter=p__Proteobacteria--16:capture_species_counter=s__JAANAU01 sp015232705--2||s__Marivibrio halodurans--1||s__PFJX01 sp903883985--8||s__Pseudomonas_E fluorescens_M--1||s__Pseudomonas_E sp015354575--3||s__Roseomonas sp000245075--1:evalue_avg=4.276923076923085e-30:evalue_max=5.56e-29:evalue_min=4.79e-61:evalue_std=1.5420665455061372e-29:evalue_sum=5.56000000000001e-29:gapopen_avg=0.5384615384615384:gapopen_max=4.0:gapopen_min=0.0:gapopen_std=1.3301243435223526:gapopen_sum=7.0:gtdb_class_counter=:gtdb_domain_counter=:gtdb_family_counter=:gtdb_genus_counter=:gtdb_order_counter=:gtdb_phylum_counter=:gtdb_species_counter=:heptad_counter=MCP-40H--16:lbd_counter=:length_avg=156.46153846153845:length_max=169.0:length_min=121.0:length_std=13.232632546192919:length_sum=2034.0:mismatch_avg=53.0:mismatch_max=62.0:mismatch_min=40.0:mismatch_std=6.670832032063167:mismatch_sum=689.0:name=N383867:qcovhsp_avg=97.73846153846154:qcovhsp_max=100.0:qcovhsp_min=96.9:qcovhsp_std=0.8180652597627954:qcovhsp_sum=1270.6:qend_avg=158.69230769230768:qend_max=168.0:qend_min=124.0:qend_std=13.14270783479452:qend_sum=2063.0:qstart_avg=4.230769230769231:qstart_max=5.0:qstart_min=1.0:qstart_std=1.4806443503784736:qstart_sum=55.0:ref_name_counter=RS_GCF_000373485.1_protein.faa_NZ_KB891585.1_64@PF00015_full_PFAM.421.597--1||RS_GCF_002117105.1_protein.faa_NZ_CP019343.1_3092@PF00015_full_PFAM.420.607--12:scovhsp_avg=83.2923076923077:scovhsp_max=87.7:scovhsp_min=68.8:scovhsp_std=5.97640660409212:scovhsp_sum=1082.8000000000002:send_avg=162.0:send_max=167.0:send_min=141.0:send_std=7.724420150837645:send_sum=2106.0:sstart_avg=7.846153846153846:sstart_max=28.0:sstart_min=4.0:sstart_std=7.840558588159326:sstart_sum=102.0],a16bd72a-18b9-45a6-84fe-0aa05f87fc70_1@MCPsignal.995.1140:5e-09[&&NHX:Sample=rhiztom1:Type=capture:besthit=69.0:bitscore=171.0:capture_class=c__Magnetococcia:capture_domain=d__Bacteria:capture_family=f__Magnetaquicoccaceae:capture_genus=g__JAANAU01:capture_order=o__Magnetococcales:capture_phylum=p__Proteobacteria:capture_species=s__JAANAU01 sp015232705:evalue=1.91e-54:gapopen=0.0:heptad=MCP-40H:length=142.0:mismatch=44.0:qcovhsp=97.9:qend=145.0:qstart=4.0:ref_name=RS_GCF_002117105.1_protein.faa_NZ_CP019343.1_3092@PF00015_full_PFAM.420.607:scovhsp=75.9:send=167.0:sstart=26.0])0.27:5e-09[&&NHX:Sample_counter=rhizpot1--6||rhizpot2--3||rhizpot3--7||rhiztom1--1:Type_counter=capture--17:besthit_avg=65.11428571428571:besthit_max=69.3:besthit_min=49.7:besthit_std=5.311505239768469:besthit_sum=911.6:bitscore_avg=169.78571428571428:bitscore_max=188.0:bitscore_min=106.0:bitscore_std=23.573709513349403:bitscore_sum=2377.0:capture_class_counter=c__Alphaproteobacteria--2||c__Gammaproteobacteria--12||c__Magnetococcia--3:capture_domain_counter=d__Bacteria--17:capture_family_counter=f__Acetobacteraceae--1||f__GCA-2696645--1||f__Magnetaquicoccaceae--3||f__Pseudomonadaceae--4||f__Thiobacillaceae--8:capture_genus_counter=g__JAANAU01--3||g__Marivibrio--1||g__PFJX01--8||g__Pseudomonas_E--4||g__Roseomonas--1:capture_order_counter=o__Acetobacterales--1||o__Burkholderiales--8||o__Magnetococcales--3||o__Pseudomonadales--4||o__UBA8366--1:capture_phylum_counter=p__Proteobacteria--17:capture_species_counter=s__JAANAU01 sp015232705--3||s__Marivibrio halodurans--1||s__PFJX01 sp903883985--8||s__Pseudomonas_E fluorescens_M--1||s__Pseudomonas_E sp015354575--3||s__Roseomonas sp000245075--1:evalue_avg=3.971428571428579e-30:evalue_max=5.56e-29:evalue_min=4.79e-61:evalue_std=1.4859725050330794e-29:evalue_sum=5.56000000000001e-29:gapopen_avg=0.5:gapopen_max=4.0:gapopen_min=0.0:gapopen_std=1.286019499792345:gapopen_sum=7.0:gtdb_class_counter=:gtdb_domain_counter=:gtdb_family_counter=:gtdb_genus_counter=:gtdb_order_counter=:gtdb_phylum_counter=:gtdb_species_counter=:heptad_counter=MCP-40H--17:lbd_counter=:length_avg=155.42857142857142:length_max=169.0:length_min=121.0:length_std=13.288018233409696:length_sum=2176.0:mismatch_avg=52.357142857142854:mismatch_max=62.0:mismatch_min=40.0:mismatch_std=6.845629069898351:mismatch_sum=733.0:name=N383869:qcovhsp_avg=97.75:qcovhsp_max=100.0:qcovhsp_min=96.9:qcovhsp_std=0.7871565184989483:qcovhsp_sum=1368.5:qend_avg=157.71428571428572:qend_max=168.0:qend_min=124.0:qend_std=13.14667885190647:qend_sum=2208.0:qstart_avg=4.214285714285714:qstart_max=5.0:qstart_min=1.0:qstart_std=1.4238934396479697:qstart_sum=59.0:ref_name_counter=RS_GCF_000373485.1_protein.faa_NZ_KB891585.1_64@PF00015_full_PFAM.421.597--1||RS_GCF_002117105.1_protein.faa_NZ_CP019343.1_3092@PF00015_full_PFAM.420.607--13:scovhsp_avg=82.76428571428572:scovhsp_max=87.7:scovhsp_min=68.8:scovhsp_std=6.07233412768449:scovhsp_sum=1158.7:send_avg=162.35714285714286:send_max=167.0:send_min=141.0:send_std=7.540731885078355:send_sum=2273.0:sstart_avg=9.142857142857142:sstart_max=28.0:sstart_min=4.0:sstart_std=8.96022958889527:sstart_sum=128.0])0:5e-09[&&NHX:Sample_counter=rhizpot1--7||rhizpot2--4||rhizpot3--7||rhiztom1--1:Type_counter=capture--19:besthit_avg=64.525:besthit_max=69.3:besthit_min=49.7:besthit_std=5.657266713410873:besthit_sum=1032.4:bitscore_avg=169.375:bitscore_max=188.0:bitscore_min=106.0:bitscore_std=23.334880901060256:bitscore_sum=2710.0:capture_class_counter=c__Alphaproteobacteria--2||c__Gammaproteobacteria--14||c__Magnetococcia--3:capture_domain_counter=d__Bacteria--19:capture_family_counter=f__Acetobacteraceae--1||f__GCA-2696645--1||f__Magnetaquicoccaceae--3||f__Pseudomonadaceae--4||f__Thiobacillaceae--10:capture_genus_counter=g__JAANAU01--3||g__Marivibrio--1||g__PFJX01--10||g__Pseudomonas_E--4||g__Roseomonas--1:capture_order_counter=o__Acetobacterales--1||o__Burkholderiales--10||o__Magnetococcales--3||o__Pseudomonadales--4||o__UBA8366--1:capture_phylum_counter=p__Proteobacteria--19:capture_species_counter=s__JAANAU01 sp015232705--3||s__Marivibrio halodurans--1||s__PFJX01 sp903883985--10||s__Pseudomonas_E fluorescens_M--1||s__Pseudomonas_E sp015354575--3||s__Roseomonas sp000245075--1:evalue_avg=3.475000000000009e-30:evalue_max=5.56e-29:evalue_min=4.79e-61:evalue_std=1.39e-29:evalue_sum=5.560000000000014e-29:gapopen_avg=0.4375:gapopen_max=4.0:gapopen_min=0.0:gapopen_std=1.2093386622447824:gapopen_sum=7.0:gtdb_class_counter=:gtdb_domain_counter=:gtdb_family_counter=:gtdb_genus_counter=:gtdb_order_counter=:gtdb_phylum_counter=:gtdb_species_counter=:heptad_counter=MCP-40H--19:lbd_counter=:length_avg=156.5:length_max=169.0:length_min=121.0:length_std=12.712198865656562:length_sum=2504.0:mismatch_avg=53.9375:mismatch_max=75.0:mismatch_min=40.0:mismatch_std=8.52031885162365:mismatch_sum=863.0:name=N383870:qcovhsp_avg=97.73125:qcovhsp_max=100.0:qcovhsp_min=96.9:qcovhsp_std=0.7345917233402516:qcovhsp_sum=1563.7:qend_avg=159.0:qend_max=168.0:qend_min=124.0:qend_std=12.733158812067543:qend_sum=2544.0:qstart_avg=4.3125:qstart_max=5.0:qstart_min=1.0:qstart_std=1.352466881911223:qstart_sum=69.0:ref_name_counter=RS_GCF_000373485.1_protein.faa_NZ_KB891585.1_64@PF00015_full_PFAM.421.597--1||RS_GCF_002117105.1_protein.faa_NZ_CP019343.1_3092@PF00015_full_PFAM.420.607--15:scovhsp_avg=83.38125:scovhsp_max=87.7:scovhsp_min=68.8:scovhsp_std=5.899064191321648:scovhsp_sum=1334.1:send_avg=162.9375:send_max=167.0:send_min=141.0:send_std=7.196932216808307:send_sum=2607.0:sstart_avg=8.5:sstart_max=28.0:sstart_min=4.0:sstart_std=8.524474568362947:sstart_sum=136.0],(b649d501-7ee4-4e3f-a64d-2a7ef1cb5292_5@MCPsignal.171.250:0.0364183[&&NHX:Sample=rhizpot2:Type=capture:capture_class=c__Gammaproteobacteria:capture_domain=d__Bacteria:capture_family=f__Thiobacillaceae:capture_genus=g__PFJX01:capture_order=o__Burkholderiales:capture_phylum=p__Proteobacteria:capture_species=s__PFJX01 sp903883985:heptad=MCP-40H],((89cf04ea-b5af-4a55-a10c-578fa00b2786_6@MCPsignal.544.635:5e-09[&&NHX:Sample=rhiztom2:Type=capture:capture_class=c__Magnetococcia:capture_domain=d__Bacteria:capture_family=f__Magnetaquicoccaceae:capture_genus=g__JAANAU01:capture_order=o__Magnetococcales:capture_phylum=p__Proteobacteria:capture_species=s__JAANAU01 sp015232705:heptad=MCP-40H],ba550410-1986-55e2-84c7-2c5d14423a6b_1@MCPsignal.238.299:0.0264676[&&NHX:Sample=rhizpot3:Type=capture:capture_class=c__Gammaproteobacteria:capture_domain=d__Bacteria:capture_family=f__Pseudomonadaceae:capture_genus=g__Pseudomonas_E:capture_order=o__Pseudomonadales:capture_phylum=p__Proteobacteria:capture_species=s__Pseudomonas_E daroniae:heptad=MCP-40H])0:5e-09[&&NHX:Sample_counter=rhizpot3--1||rhiztom2--1:Type_counter=capture--2:capture_class_counter=c__Gammaproteobacteria--1||c__Magnetococcia--1:capture_domain_counter=d__Bacteria--2:capture_family_counter=f__Magnetaquicoccaceae--1||f__Pseudomonadaceae--1:capture_genus_counter=g__JAANAU01--1||g__Pseudomonas_E--1:capture_order_counter=o__Magnetococcales--1||o__Pseudomonadales--1:capture_phylum_counter=p__Proteobacteria--2:capture_species_counter=s__JAANAU01 sp015232705--1||s__Pseudomonas_E daroniae--1:gtdb_class_counter=:gtdb_domain_counter=:gtdb_family_counter=:gtdb_genus_counter=:gtdb_order_counter=:gtdb_phylum_counter=:gtdb_species_counter=:heptad_counter=MCP-40H--2:lbd_counter=:name=N383874:ref_name_counter=],16b14125-9a2c-41a7-a2c4-9ef3b620d1df_2@MCPsignal.40.103:0.0260229[&&NHX:Sample=rhizpot2:Type=capture:capture_class=c__Phycisphaerae:capture_domain=d__Bacteria:capture_family=f__SM1A02:capture_genus=g__F1-140-MAGs142:capture_order=o__Phycisphaerales:capture_phylum=p__Planctomycetota:capture_species=s__F1-140-MAGs142 sp005790565:heptad=MCP-40H])0:5e-09[&&NHX:Sample_counter=rhizpot2--1||rhizpot3--1||rhiztom2--1:Type_counter=capture--3:capture_class_counter=c__Gammaproteobacteria--1||c__Magnetococcia--1||c__Phycisphaerae--1:capture_domain_counter=d__Bacteria--3:capture_family_counter=f__Magnetaquicoccaceae--1||f__Pseudomonadaceae--1||f__SM1A02--1:capture_genus_counter=g__F1-140-MAGs142--1||g__JAANAU01--1||g__Pseudomonas_E--1:capture_order_counter=o__Magnetococcales--1||o__Phycisphaerales--1||o__Pseudomonadales--1:capture_phylum_counter=p__Planctomycetota--1||p__Proteobacteria--2:capture_species_counter=s__F1-140-MAGs142 sp005790565--1||s__JAANAU01 sp015232705--1||s__Pseudomonas_E daroniae--1:gtdb_class_counter=:gtdb_domain_counter=:gtdb_family_counter=:gtdb_genus_counter=:gtdb_order_counter=:gtdb_phylum_counter=:gtdb_species_counter=:heptad_counter=MCP-40H--3:lbd_counter=:name=N383876:ref_name_counter=])0.838:0.021261[&&NHX:Sample_counter=rhizpot2--2||rhizpot3--1||rhiztom2--1:Type_counter=capture--4:capture_class_counter=c__Gammaproteobacteria--2||c__Magnetococcia--1||c__Phycisphaerae--1:capture_domain_counter=d__Bacteria--4:capture_family_counter=f__Magnetaquicoccaceae--1||f__Pseudomonadaceae--1||f__SM1A02--1||f__Thiobacillaceae--1:capture_genus_counter=g__F1-140-MAGs142--1||g__JAANAU01--1||g__PFJX01--1||g__Pseudomonas_E--1:capture_order_counter=o__Burkholderiales--1||o__Magnetococcales--1||o__Phycisphaerales--1||o__Pseudomonadales--1:capture_phylum_counter=p__Planctomycetota--1||p__Proteobacteria--3:capture_species_counter=s__F1-140-MAGs142 sp005790565--1||s__JAANAU01 sp015232705--1||s__PFJX01 sp903883985--1||s__Pseudomonas_E daroniae--1:gtdb_class_counter=:gtdb_domain_counter=:gtdb_family_counter=:gtdb_genus_counter=:gtdb_order_counter=:gtdb_phylum_counter=:gtdb_species_counter=:heptad_counter=MCP-40H--4:lbd_counter=:name=N383877:ref_name_counter=])0:5e-09[&&NHX:Sample_counter=rhizpot1--7||rhizpot2--6||rhizpot3--8||rhiztom1--1||rhiztom2--1:Type_counter=capture--23:besthit_avg=64.525:besthit_max=69.3:besthit_min=49.7:besthit_std=5.657266713410873:besthit_sum=1032.4:bitscore_avg=169.375:bitscore_max=188.0:bitscore_min=106.0:bitscore_std=23.334880901060256:bitscore_sum=2710.0:capture_class_counter=c__Alphaproteobacteria--2||c__Gammaproteobacteria--16||c__Magnetococcia--4||c__Phycisphaerae--1:capture_domain_counter=d__Bacteria--23:capture_family_counter=f__Acetobacteraceae--1||f__GCA-2696645--1||f__Magnetaquicoccaceae--4||f__Pseudomonadaceae--5||f__SM1A02--1||f__Thiobacillaceae--11:capture_genus_counter=g__F1-140-MAGs142--1||g__JAANAU01--4||g__Marivibrio--1||g__PFJX01--11||g__Pseudomonas_E--5||g__Roseomonas--1:capture_order_counter=o__Acetobacterales--1||o__Burkholderiales--11||o__Magnetococcales--4||o__Phycisphaerales--1||o__Pseudomonadales--5||o__UBA8366--1:capture_phylum_counter=p__Planctomycetota--1||p__Proteobacteria--22:capture_species_counter=s__F1-140-MAGs142 sp005790565--1||s__JAANAU01 sp015232705--4||s__Marivibrio halodurans--1||s__PFJX01 sp903883985--11||s__Pseudomonas_E daroniae--1||s__Pseudomonas_E fluorescens_M--1||s__Pseudomonas_E sp015354575--3||s__Roseomonas sp000245075--1:evalue_avg=3.475000000000009e-30:evalue_max=5.56e-29:evalue_min=4.79e-61:evalue_std=1.39e-29:evalue_sum=5.560000000000014e-29:gapopen_avg=0.4375:gapopen_max=4.0:gapopen_min=0.0:gapopen_std=1.2093386622447824:gapopen_sum=7.0:gtdb_class_counter=:gtdb_domain_counter=:gtdb_family_counter=:gtdb_genus_counter=:gtdb_order_counter=:gtdb_phylum_counter=:gtdb_species_counter=:heptad_counter=MCP-40H--23:lbd_counter=:length_avg=156.5:length_max=169.0:length_min=121.0:length_std=12.712198865656562:length_sum=2504.0:mismatch_avg=53.9375:mismatch_max=75.0:mismatch_min=40.0:mismatch_std=8.52031885162365:mismatch_sum=863.0:name=N383878:qcovhsp_avg=97.73124999999999:qcovhsp_max=100.0:qcovhsp_min=96.9:qcovhsp_std=0.7345917233402517:qcovhsp_sum=1563.6999999999998:qend_avg=159.0:qend_max=168.0:qend_min=124.0:qend_std=12.733158812067543:qend_sum=2544.0:qstart_avg=4.3125:qstart_max=5.0:qstart_min=1.0:qstart_std=1.352466881911223:qstart_sum=69.0:ref_name_counter=RS_GCF_000373485.1_protein.faa_NZ_KB891585.1_64@PF00015_full_PFAM.421.597--1||RS_GCF_002117105.1_protein.faa_NZ_CP019343.1_3092@PF00015_full_PFAM.420.607--15:scovhsp_avg=83.38125:scovhsp_max=87.7:scovhsp_min=68.8:scovhsp_std=5.899064191321648:scovhsp_sum=1334.1:send_avg=162.9375:send_max=167.0:send_min=141.0:send_std=7.196932216808307:send_sum=2607.0:sstart_avg=8.5:sstart_max=28.0:sstart_min=4.0:sstart_std=8.524474568362947:sstart_sum=136.0],c2c0042f-701b-46f6-9f8c-20217ebba146_4@MCPsignal.466.570:0.0512805[&&NHX:Sample=rhizpot1:Type=capture:besthit=57.3:bitscore=96.3:capture_class=c__Gammaproteobacteria:capture_domain=d__Bacteria:capture_family=f__Pseudomonadaceae:capture_genus=g__Pseudomonas_E:capture_order=o__Pseudomonadales:capture_phylum=p__Proteobacteria:capture_species=s__Pseudomonas_E alcaligenes_A:evalue=6.56e-26:gapopen=1.0:heptad=MCP-40H:length=103.0:mismatch=43.0:qcovhsp=99.0:qend=104.0:qstart=2.0:ref_name=RS_GCF_000373485.1_protein.faa_NZ_KB891585.1_64@PF00015_full_PFAM.421.597:scovhsp=58.0:send=159.0:sstart=58.0])0:5e-09[&&NHX:Sample_counter=rhizpot1--8||rhizpot2--6||rhizpot3--8||rhiztom1--1||rhiztom2--1:Type_counter=capture--24:besthit_avg=64.10000000000001:besthit_max=69.3:besthit_min=49.7:besthit_std=5.751086853804244:besthit_sum=1089.7:bitscore_avg=165.0764705882353:bitscore_max=188.0:bitscore_min=96.3:bitscore_std=28.715839039887133:bitscore_sum=2806.3:capture_class_counter=c__Alphaproteobacteria--2||c__Gammaproteobacteria--17||c__Magnetococcia--4||c__Phycisphaerae--1:capture_domain_counter=d__Bacteria--24:capture_family_counter=f__Acetobacteraceae--1||f__GCA-2696645--1||f__Magnetaquicoccaceae--4||f__Pseudomonadaceae--6||f__SM1A02--1||f__Thiobacillaceae--11:capture_genus_counter=g__F1-140-MAGs142--1||g__JAANAU01--4||g__Marivibrio--1||g__PFJX01--11||g__Pseudomonas_E--6||g__Roseomonas--1:capture_order_counter=o__Acetobacterales--1||o__Burkholderiales--11||o__Magnetococcales--4||o__Phycisphaerales--1||o__Pseudomonadales--6||o__UBA8366--1:capture_phylum_counter=p__Planctomycetota--1||p__Proteobacteria--23:capture_species_counter=s__F1-140-MAGs142 sp005790565--1||s__JAANAU01 sp015232705--4||s__Marivibrio halodurans--1||s__PFJX01 sp903883985--11||s__Pseudomonas_E alcaligenes_A--1||s__Pseudomonas_E daroniae--1||s__Pseudomonas_E fluorescens_M--1||s__Pseudomonas_E sp015354575--3||s__Roseomonas sp000245075--1:evalue_avg=3.862094117647059e-27:evalue_max=6.56e-26:evalue_min=4.79e-61:evalue_std=1.590949988373576e-26:evalue_sum=6.56556e-26:gapopen_avg=0.47058823529411764:gapopen_max=4.0:gapopen_min=0.0:gapopen_std=1.1788578719900635:gapopen_sum=8.0:gtdb_class_counter=:gtdb_domain_counter=:gtdb_family_counter=:gtdb_genus_counter=:gtdb_order_counter=:gtdb_phylum_counter=:gtdb_species_counter=:heptad_counter=MCP-40H--24:lbd_counter=:length_avg=153.35294117647058:length_max=169.0:length_min=103.0:length_std=17.884844060232215:length_sum=2607.0:mismatch_avg=53.294117647058826:mismatch_max=75.0:mismatch_min=40.0:mismatch_std=8.66577106986413:mismatch_sum=906.0:name=N383880:qcovhsp_avg=97.80588235294117:qcovhsp_max=100.0:qcovhsp_min=96.9:qcovhsp_std=0.7749762804719372:qcovhsp_sum=1662.6999999999998:qend_avg=155.76470588235293:qend_max=168.0:qend_min=104.0:qend_std=18.16428298806722:qend_sum=2648.0:qstart_avg=4.176470588235294:qstart_max=5.0:qstart_min=1.0:qstart_std=1.4245742398014511:qstart_sum=71.0:ref_name_counter=RS_GCF_000373485.1_protein.faa_NZ_KB891585.1_64@PF00015_full_PFAM.421.597--2||RS_GCF_002117105.1_protein.faa_NZ_CP019343.1_3092@PF00015_full_PFAM.420.607--15:scovhsp_avg=81.88823529411764:scovhsp_max=87.7:scovhsp_min=58.0:scovhsp_std=8.397535527830561:scovhsp_sum=1392.1:send_avg=162.7058823529412:send_max=167.0:send_min=141.0:send_std=7.033533126053656:send_sum=2766.0:sstart_avg=11.411764705882353:sstart_max=58.0:sstart_min=4.0:sstart_std=14.569054634435842:sstart_sum=194.0])0:5e-09[&&NHX:Sample_counter=rhizpot1--9||rhizpot2--6||rhizpot3--9||rhiztom1--1||rhiztom2--1:Type_counter=capture--26:besthit_avg=64.60526315789475:besthit_max=69.3:besthit_min=49.7:besthit_std=5.629532611762773:besthit_sum=1227.5000000000002:bitscore_avg=165.70000000000002:bitscore_max=188.0:bitscore_min=96.3:bitscore_std=27.139945959169975:bitscore_sum=3148.3:capture_class_counter=c__Alphaproteobacteria--2||c__Gammaproteobacteria--18||c__Magnetococcia--5||c__Phycisphaerae--1:capture_domain_counter=d__Bacteria--26:capture_family_counter=f__Acetobacteraceae--1||f__GCA-2696645--1||f__Magnetaquicoccaceae--5||f__Pseudomonadaceae--6||f__SM1A02--1||f__Thiobacillaceae--12:capture_genus_counter=g__F1-140-MAGs142--1||g__JAANAU01--5||g__Marivibrio--1||g__PFJX01--12||g__Pseudomonas_E--6||g__Roseomonas--1:capture_order_counter=o__Acetobacterales--1||o__Burkholderiales--12||o__Magnetococcales--5||o__Phycisphaerales--1||o__Pseudomonadales--6||o__UBA8366--1:capture_phylum_counter=p__Planctomycetota--1||p__Proteobacteria--25:capture_species_counter=s__F1-140-MAGs142 sp005790565--1||s__JAANAU01 sp015232705--5||s__Marivibrio halodurans--1||s__PFJX01 sp903883985--12||s__Pseudomonas_E alcaligenes_A--1||s__Pseudomonas_E daroniae--1||s__Pseudomonas_E fluorescens_M--1||s__Pseudomonas_E sp015354575--3||s__Roseomonas sp000245075--1:evalue_avg=3.455557894736842e-27:evalue_max=6.56e-26:evalue_min=4.79e-61:evalue_std=1.5048968891304878e-26:evalue_sum=6.56556e-26:gapopen_avg=0.42105263157894735:gapopen_max=4.0:gapopen_min=0.0:gapopen_std=1.1212983285105118:gapopen_sum=8.0:gtdb_class_counter=:gtdb_domain_counter=:gtdb_family_counter=:gtdb_genus_counter=:gtdb_order_counter=:gtdb_phylum_counter=:gtdb_species_counter=:heptad_counter=MCP-40H--26:lbd_counter=:length_avg=152.26315789473685:length_max=169.0:length_min=103.0:length_std=17.178287669365126:length_sum=2893.0:mismatch_avg=52.36842105263158:mismatch_max=75.0:mismatch_min=40.0:mismatch_std=8.629474854086425:mismatch_sum=995.0:name=N383881:qcovhsp_avg=97.96315789473682:qcovhsp_max=100.0:qcovhsp_min=96.9:qcovhsp_std=0.9001299451349543:qcovhsp_sum=1861.2999999999997:qend_avg=154.52631578947367:qend_max=168.0:qend_min=104.0:qend_std=17.52258359011349:qend_sum=2936.0:qstart_avg=3.9473684210526314:qstart_max=5.0:qstart_min=1.0:qstart_std=1.5446568914424659:qstart_sum=75.0:ref_name_counter=RS_GCF_000373485.1_protein.faa_NZ_KB891585.1_64@PF00015_full_PFAM.421.597--2||RS_GCF_002117105.1_protein.faa_NZ_CP019343.1_3092@PF00015_full_PFAM.420.607--17:scovhsp_avg=81.3157894736842:scovhsp_max=87.7:scovhsp_min=58.0:scovhsp_std=8.102898189186847:scovhsp_sum=1545.0:send_avg=163.1578947368421:send_max=167.0:send_min=141.0:send_std=6.768088174947165:send_sum=3100.0:sstart_avg=12.842105263157896:sstart_max=58.0:sstart_min=4.0:sstart_std=14.392371273601615:sstart_sum=244.0],766ab5b2-0529-4460-964a-dbccbbf28017_2@MCPsignal.172.298:5e-09[&&NHX:Sample=rhizpot3:Type=capture:besthit=70.6:bitscore=154.0:capture_class=c__Gammaproteobacteria:capture_domain=d__Bacteria:capture_family=f__Pseudomonadaceae:capture_genus=g__Pseudomonas_E:capture_order=o__Pseudomonadales:capture_phylum=p__Proteobacteria:capture_species=s__Pseudomonas_E sp015354575:evalue=4.33e-48:gapopen=0.0:heptad=MCP-40H:length=126.0:mismatch=37.0:qcovhsp=100.0:qend=126.0:qstart=1.0:ref_name=RS_GCF_002117105.1_protein.faa_NZ_CP019343.1_3092@PF00015_full_PFAM.420.607:scovhsp=67.4:send=167.0:sstart=42.0])0.144:5e-09[&&NHX:Sample_counter=rhizpot1--9||rhizpot2--6||rhizpot3--10||rhiztom1--1||rhiztom2--1:Type_counter=capture--27:besthit_avg=64.905:besthit_max=70.6:besthit_min=49.7:besthit_std=5.640966229290865:besthit_sum=1298.1000000000001:bitscore_avg=165.115:bitscore_max=188.0:bitscore_min=96.3:bitscore_std=26.54531924246176:bitscore_sum=3302.3:capture_class_counter=c__Alphaproteobacteria--2||c__Gammaproteobacteria--19||c__Magnetococcia--5||c__Phycisphaerae--1:capture_domain_counter=d__Bacteria--27:capture_family_counter=f__Acetobacteraceae--1||f__GCA-2696645--1||f__Magnetaquicoccaceae--5||f__Pseudomonadaceae--7||f__SM1A02--1||f__Thiobacillaceae--12:capture_genus_counter=g__F1-140-MAGs142--1||g__JAANAU01--5||g__Marivibrio--1||g__PFJX01--12||g__Pseudomonas_E--7||g__Roseomonas--1:capture_order_counter=o__Acetobacterales--1||o__Burkholderiales--12||o__Magnetococcales--5||o__Phycisphaerales--1||o__Pseudomonadales--7||o__UBA8366--1:capture_phylum_counter=p__Planctomycetota--1||p__Proteobacteria--26:capture_species_counter=s__F1-140-MAGs142 sp005790565--1||s__JAANAU01 sp015232705--5||s__Marivibrio halodurans--1||s__PFJX01 sp903883985--12||s__Pseudomonas_E alcaligenes_A--1||s__Pseudomonas_E daroniae--1||s__Pseudomonas_E fluorescens_M--1||s__Pseudomonas_E sp015354575--4||s__Roseomonas sp000245075--1:evalue_avg=3.28278e-27:evalue_max=6.56e-26:evalue_min=4.79e-61:evalue_std=1.466795684260153e-26:evalue_sum=6.56556e-26:gapopen_avg=0.4:gapopen_max=4.0:gapopen_min=0.0:gapopen_std=1.0954451150103324:gapopen_sum=8.0:gtdb_class_counter=:gtdb_domain_counter=:gtdb_family_counter=:gtdb_genus_counter=:gtdb_order_counter=:gtdb_phylum_counter=:gtdb_species_counter=:heptad_counter=MCP-40H--27:lbd_counter=:length_avg=150.95:length_max=169.0:length_min=103.0:length_std=17.7214559221301:length_sum=3019.0:mismatch_avg=51.6:mismatch_max=75.0:mismatch_min=37.0:mismatch_std=9.075125053509845:mismatch_sum=1032.0:name=N383883:qcovhsp_avg=98.06499999999998:qcovhsp_max=100.0:qcovhsp_min=96.9:qcovhsp_std=0.9874342083346489:qcovhsp_sum=1961.2999999999997:qend_avg=153.1:qend_max=168.0:qend_min=104.0:qend_std=18.209020321056034:qend_sum=3062.0:qstart_avg=3.8:qstart_max=5.0:qstart_min=1.0:qstart_std=1.6415653633362464:qstart_sum=76.0:ref_name_counter=RS_GCF_000373485.1_protein.faa_NZ_KB891585.1_64@PF00015_full_PFAM.421.597--2||RS_GCF_002117105.1_protein.faa_NZ_CP019343.1_3092@PF00015_full_PFAM.420.607--18:scovhsp_avg=80.62000000000002:scovhsp_max=87.7:scovhsp_min=58.0:scovhsp_std=8.478430837937184:scovhsp_sum=1612.4000000000003:send_avg=163.35:send_max=167.0:send_min=141.0:send_std=6.643358377079757:send_sum=3267.0:sstart_avg=14.3:sstart_max=58.0:sstart_min=4.0:sstart_std=15.45145198423283:sstart_sum=286.0])0.572:5e-09[&&NHX:Sample_counter=rhizpot1--24||rhizpot2--9||rhizpot3--10||rhiztom1--1||rhiztom2--2:Type_counter=capture--46:besthit_avg=65.4638888888889:besthit_max=70.6:besthit_min=49.7:besthit_std=4.46485659841886:besthit_sum=2356.7000000000003:bitscore_avg=170.11944444444444:bitscore_max=190.0:bitscore_min=89.0:bitscore_std=28.27173065039093:bitscore_sum=6124.3:capture_class_counter=c__Alphaproteobacteria--3||c__Gammaproteobacteria--36||c__Magnetococcia--5||c__Nitrospiria--1||c__Phycisphaerae--1:capture_domain_counter=d__Bacteria--46:capture_family_counter=f__Acetobacteraceae--1||f__Beijerinckiaceae--1||f__GCA-2696645--1||f__Magnetaquicoccaceae--5||f__Nitrospiraceae--1||f__Pseudomonadaceae--11||f__SM1A02--1||f__Thiobacillaceae--25:capture_genus_counter=g__F1-140-MAGs142--1||g__JAANAU01--5||g__Marivibrio--1||g__Methylobacterium--1||g__Nitrospira_A--1||g__PFJX01--25||g__Pseudomonas_E--11||g__Roseomonas--1:capture_order_counter=o__Acetobacterales--1||o__Burkholderiales--25||o__Magnetococcales--5||o__Nitrospirales--1||o__Phycisphaerales--1||o__Pseudomonadales--11||o__Rhizobiales--1||o__UBA8366--1:capture_phylum_counter=p__Nitrospirota--1||p__Planctomycetota--1||p__Proteobacteria--44:capture_species_counter=s__F1-140-MAGs142 sp005790565--1||s__JAANAU01 sp015232705--5||s__Marivibrio halodurans--1||s__Methylobacterium brachythecii--1||s__Nitrospira_A sp009594855--1||s__PFJX01 sp903883985--25||s__Pseudomonas_E agarici--1||s__Pseudomonas_E alcaligenes_A--1||s__Pseudomonas_E daroniae--1||s__Pseudomonas_E fluorescens_M--1||s__Pseudomonas_E mandelii_D--2||s__Pseudomonas_E sivasensis--1||s__Pseudomonas_E sp015354575--4||s__Roseomonas sp000245075--1:evalue_avg=8.629348778172221e-25:evalue_max=3.1e-23:evalue_min=1.18e-61:evalue_std=5.166365579792786e-24:evalue_sum=3.1065655601419995e-23:gapopen_avg=0.2777777777777778:gapopen_max=4.0:gapopen_min=0.0:gapopen_std=0.8489021855519756:gapopen_sum=10.0:gtdb_class_counter=:gtdb_domain_counter=:gtdb_family_counter=:gtdb_genus_counter=:gtdb_order_counter=:gtdb_phylum_counter=:gtdb_species_counter=:heptad_counter=MCP-40H--46:lbd_counter=:length_avg=152.41666666666666:length_max=169.0:length_min=91.0:length_std=19.89454340121575:length_sum=5487.0:mismatch_avg=51.611111111111114:mismatch_max=75.0:mismatch_min=36.0:mismatch_std=7.820404731133176:mismatch_sum=1858.0:name=N383884:qcovhsp_avg=97.925:qcovhsp_max=100.0:qcovhsp_min=96.3:qcovhsp_std=0.8903851494076687:qcovhsp_sum=3525.2999999999997:qend_avg=155.16666666666666:qend_max=168.0:qend_min=93.0:qend_std=20.393976701817763:qend_sum=5586.0:qstart_avg=4.111111111111111:qstart_max=5.0:qstart_min=1.0:qstart_std=1.4692617733849058:qstart_sum=148.0:ref_name_counter=RS_GCF_000373485.1_protein.faa_NZ_KB891585.1_64@PF00015_full_PFAM.421.597--3||RS_GCF_002117105.1_protein.faa_NZ_CP019343.1_3092@PF00015_full_PFAM.420.607--33:scovhsp_avg=81.48888888888888:scovhsp_max=87.7:scovhsp_min=50.6:scovhsp_std=9.997107518185384:scovhsp_sum=2933.5999999999995:send_avg=163.30555555555554:send_max=167.0:send_min=107.0:send_std=10.972223226843433:send_sum=5879.0:sstart_avg=12.472222222222221:sstart_max=65.0:sstart_min=4.0:sstart_std=15.396634346711918:sstart_sum=449.0],((98871111-c906-4732-98ad-eaad0db3fa11_5@MCPsignal.34.186:5e-09[&&NHX:Sample=rhizpot3:Type=capture:besthit=68.2:bitscore=178.0:capture_class=c__Magnetococcia:capture_domain=d__Bacteria:capture_family=f__Magnetaquicoccaceae:capture_genus=g__JAANAU01:capture_order=o__Magnetococcales:capture_phylum=p__Proteobacteria:capture_species=s__JAANAU01 sp015232705:evalue=3.26e-57:gapopen=0.0:heptad=MCP-40H:length=148.0:mismatch=47.0:qcovhsp=97.4:qend=152.0:qstart=5.0:ref_name=RS_GCF_002117105.1_protein.faa_NZ_CP019343.1_3092@PF00015_full_PFAM.420.607:scovhsp=79.1:send=151.0:sstart=4.0],((d5760e08-1941-46d5-8881-0ce4a7fdc46b_2@MCPsignal.221.320:5e-09[&&NHX:Sample=rhizpot1:Type=capture:capture_class=c__Gammaproteobacteria:capture_domain=d__Bacteria:capture_family=f__Thiobacillaceae:capture_genus=g__PFJX01:capture_order=o__Burkholderiales:capture_phylum=p__Proteobacteria:capture_species=s__PFJX01 sp903883985:heptad=MCP-40H],((487c7e67-d6e2-422b-a714-e539ebd820e3_2@MCPsignal.146.239:5e-09[&&NHX:Sample=rhizpot1:Type=capture:capture_class=c__Gammaproteobacteria:capture_domain=d__Bacteria:capture_family=f__Thiobacillaceae:capture_genus=g__PFJX01:capture_order=o__Burkholderiales:capture_phylum=p__Proteobacteria:capture_species=s__PFJX01 sp903883985:heptad=MCP-40H],b58ab927-8f95-4678-b023-1d6ca9b0ecd1_3@MCPsignal.37.181:0.0122115[&&NHX:Sample=rhizpot2:Type=capture:capture_class=c__Gammaproteobacteria:capture_domain=d__Bacteria:capture_family=f__Thiobacillaceae:capture_genus=g__PFJX01:capture_order=o__Burkholderiales:capture_phylum=p__Proteobacteria:capture_species=s__PFJX01 sp903883985:heptad=MCP-40H])0:1.3e-08[&&NHX:Sample_counter=rhizpot1--1||rhizpot2--1:Type_counter=capture--2:capture_class_counter=c__Gammaproteobacteria--2:capture_domain_counter=d__Bacteria--2:capture_family_counter=f__Thiobacillaceae--2:capture_genus_counter=g__PFJX01--2:capture_order_counter=o__Burkholderiales--2:capture_phylum_counter=p__Proteobacteria--2:capture_species_counter=s__PFJX01 sp903883985--2:gtdb_class_counter=:gtdb_domain_counter=:gtdb_family_counter=:gtdb_genus_counter=:gtdb_order_counter=:gtdb_phylum_counter=:gtdb_species_counter=:heptad_counter=MCP-40H--2:lbd_counter=:name=N383889:ref_name_counter=],(3df49a84-9ff8-4546-892f-6bed1b65db31_4@MCPsignal.242.332:0[&&NHX:Sample=rhizpot1:Type=capture:capture_class=c__Gammaproteobacteria:capture_domain=d__Bacteria:capture_family=f__Thiobacillaceae:capture_genus=g__PFJX01:capture_order=o__Burkholderiales:capture_phylum=p__Proteobacteria:capture_species=s__PFJX01 sp903883985:heptad=MCP-40H],054389c9-fbdd-4945-805b-f65e3d5a2907_5@MCPsignal.241.331:0[&&NHX:Sample=rhizpot1:Type=capture:capture_class=c__Gammaproteobacteria:capture_domain=d__Bacteria:capture_family=f__Thiobacillaceae:capture_genus=g__PFJX01:capture_order=o__Burkholderiales:capture_phylum=p__Proteobacteria:capture_species=s__PFJX01 sp903883985:heptad=MCP-40H]):5e-09[&&NHX:Sample_counter=rhizpot1--2:Type_counter=capture--2:capture_class_counter=c__Gammaproteobacteria--2:capture_domain_counter=d__Bacteria--2:capture_family_counter=f__Thiobacillaceae--2:capture_genus_counter=g__PFJX01--2:capture_order_counter=o__Burkholderiales--2:capture_phylum_counter=p__Proteobacteria--2:capture_species_counter=s__PFJX01 sp903883985--2:gtdb_class_counter=:gtdb_domain_counter=:gtdb_family_counter=:gtdb_genus_counter=:gtdb_order_counter=:gtdb_phylum_counter=:gtdb_species_counter=:heptad_counter=MCP-40H--2:lbd_counter=:name=N383892:ref_name_counter=])0.319:1.3e-08[&&NHX:Sample_counter=rhizpot1--3||rhizpot2--1:Type_counter=capture--4:capture_class_counter=c__Gammaproteobacteria--4:capture_domain_counter=d__Bacteria--4:capture_family_counter=f__Thiobacillaceae--4:capture_genus_counter=g__PFJX01--4:capture_order_counter=o__Burkholderiales--4:capture_phylum_counter=p__Proteobacteria--4:capture_species_counter=s__PFJX01 sp903883985--4:gtdb_class_counter=:gtdb_domain_counter=:gtdb_family_counter=:gtdb_genus_counter=:gtdb_order_counter=:gtdb_phylum_counter=:gtdb_species_counter=:heptad_counter=MCP-40H--4:lbd_counter=:name=N383893:ref_name_counter=])0.467:1.3e-08[&&NHX:Sample_counter=rhizpot1--4||rhizpot2--1:Type_counter=capture--5:capture_class_counter=c__Gammaproteobacteria--5:capture_domain_counter=d__Bacteria--5:capture_family_counter=f__Thiobacillaceae--5:capture_genus_counter=g__PFJX01--5:capture_order_counter=o__Burkholderiales--5:capture_phylum_counter=p__Proteobacteria--5:capture_species_counter=s__PFJX01 sp903883985--5:gtdb_class_counter=:gtdb_domain_counter=:gtdb_family_counter=:gtdb_genus_counter=:gtdb_order_counter=:gtdb_phylum_counter=:gtdb_species_counter=:heptad_counter=MCP-40H--5:lbd_counter=:name=N383894:ref_name_counter=],2379357a-e74e-4adc-960c-8470a40615b5_2@MCPsignal.146.282:5e-09[&&NHX:Sample=rhizpot1:Type=capture:capture_class=c__Gammaproteobacteria:capture_domain=d__Bacteria:capture_family=f__Thiobacillaceae:capture_genus=g__PFJX01:capture_order=o__Burkholderiales:capture_phylum=p__Proteobacteria:capture_species=s__PFJX01 sp903883985:heptad=MCP-40H])0.748:1.3e-08[&&NHX:Sample_counter=rhizpot1--5||rhizpot2--1:Type_counter=capture--6:capture_class_counter=c__Gammaproteobacteria--6:capture_domain_counter=d__Bacteria--6:capture_family_counter=f__Thiobacillaceae--6:capture_genus_counter=g__PFJX01--6:capture_order_counter=o__Burkholderiales--6:capture_phylum_counter=p__Proteobacteria--6:capture_species_counter=s__PFJX01 sp903883985--6:gtdb_class_counter=:gtdb_domain_counter=:gtdb_family_counter=:gtdb_genus_counter=:gtdb_order_counter=:gtdb_phylum_counter=:gtdb_species_counter=:heptad_counter=MCP-40H--6:lbd_counter=:name=N383896:ref_name_counter=])0:5e-09[&&NHX:Sample_counter=rhizpot1--5||rhizpot2--1||rhizpot3--1:Type_counter=capture--7:besthit_avg=68.2:besthit_max=68.2:besthit_min=68.2:besthit_std=0:besthit_sum=68.2:bitscore_avg=178.0:bitscore_max=178.0:bitscore_min=178.0:bitscore_std=0:bitscore_sum=178.0:capture_class_counter=c__Gammaproteobacteria--6||c__Magnetococcia--1:capture_domain_counter=d__Bacteria--7:capture_family_counter=f__Magnetaquicoccaceae--1||f__Thiobacillaceae--6:capture_genus_counter=g__JAANAU01--1||g__PFJX01--6:capture_order_counter=o__Burkholderiales--6||o__Magnetococcales--1:capture_phylum_counter=p__Proteobacteria--7:capture_species_counter=s__JAANAU01 sp015232705--1||s__PFJX01 sp903883985--6:evalue_avg=3.26e-57:evalue_max=3.26e-57:evalue_min=3.26e-57:evalue_std=0:evalue_sum=3.26e-57:gapopen_avg=0.0:gapopen_max=0.0:gapopen_min=0.0:gapopen_std=0:gapopen_sum=0.0:gtdb_class_counter=:gtdb_domain_counter=:gtdb_family_counter=:gtdb_genus_counter=:gtdb_order_counter=:gtdb_phylum_counter=:gtdb_species_counter=:heptad_counter=MCP-40H--7:lbd_counter=:length_avg=148.0:length_max=148.0:length_min=148.0:length_std=0:length_sum=148.0:mismatch_avg=47.0:mismatch_max=47.0:mismatch_min=47.0:mismatch_std=0:mismatch_sum=47.0:name=N383897:qcovhsp_avg=97.4:qcovhsp_max=97.4:qcovhsp_min=97.4:qcovhsp_std=0:qcovhsp_sum=97.4:qend_avg=152.0:qend_max=152.0:qend_min=152.0:qend_std=0:qend_sum=152.0:qstart_avg=5.0:qstart_max=5.0:qstart_min=5.0:qstart_std=0:qstart_sum=5.0:ref_name_counter=RS_GCF_002117105.1_protein.faa_NZ_CP019343.1_3092@PF00015_full_PFAM.420.607--1:scovhsp_avg=79.1:scovhsp_max=79.1:scovhsp_min=79.1:scovhsp_std=0:scovhsp_sum=79.1:send_avg=151.0:send_max=151.0:send_min=151.0:send_std=0:send_sum=151.0:sstart_avg=4.0:sstart_max=4.0:sstart_min=4.0:sstart_std=0:sstart_sum=4.0],283c77e5-07ff-45f9-8eb7-4f86be040969_4@MCPsignal.147.296:5e-09[&&NHX:Sample=rhizpot1:Type=capture:capture_class=c__Gammaproteobacteria:capture_domain=d__Bacteria:capture_family=f__Pseudomonadaceae:capture_genus=g__Pseudomonas_E:capture_order=o__Pseudomonadales:capture_phylum=p__Proteobacteria:capture_species=s__Pseudomonas_E monteilii_A:heptad=MCP-40H])0.638:5e-09[&&NHX:Sample_counter=rhizpot1--6||rhizpot2--1||rhizpot3--1:Type_counter=capture--8:besthit_avg=68.2:besthit_max=68.2:besthit_min=68.2:besthit_std=0:besthit_sum=68.2:bitscore_avg=178.0:bitscore_max=178.0:bitscore_min=178.0:bitscore_std=0:bitscore_sum=178.0:capture_class_counter=c__Gammaproteobacteria--7||c__Magnetococcia--1:capture_domain_counter=d__Bacteria--8:capture_family_counter=f__Magnetaquicoccaceae--1||f__Pseudomonadaceae--1||f__Thiobacillaceae--6:capture_genus_counter=g__JAANAU01--1||g__PFJX01--6||g__Pseudomonas_E--1:capture_order_counter=o__Burkholderiales--6||o__Magnetococcales--1||o__Pseudomonadales--1:capture_phylum_counter=p__Proteobacteria--8:capture_species_counter=s__JAANAU01 sp015232705--1||s__PFJX01 sp903883985--6||s__Pseudomonas_E monteilii_A--1:evalue_avg=3.26e-57:evalue_max=3.26e-57:evalue_min=3.26e-57:evalue_std=0:evalue_sum=3.26e-57:gapopen_avg=0.0:gapopen_max=0.0:gapopen_min=0.0:gapopen_std=0:gapopen_sum=0.0:gtdb_class_counter=:gtdb_domain_counter=:gtdb_family_counter=:gtdb_genus_counter=:gtdb_order_counter=:gtdb_phylum_counter=:gtdb_species_counter=:heptad_counter=MCP-40H--8:lbd_counter=:length_avg=148.0:length_max=148.0:length_min=148.0:length_std=0:length_sum=148.0:mismatch_avg=47.0:mismatch_max=47.0:mismatch_min=47.0:mismatch_std=0:mismatch_sum=47.0:name=N383899:qcovhsp_avg=97.4:qcovhsp_max=97.4:qcovhsp_min=97.4:qcovhsp_std=0:qcovhsp_sum=97.4:qend_avg=152.0:qend_max=152.0:qend_min=152.0:qend_std=0:qend_sum=152.0:qstart_avg=5.0:qstart_max=5.0:qstart_min=5.0:qstart_std=0:qstart_sum=5.0:ref_name_counter=RS_GCF_002117105.1_protein.faa_NZ_CP019343.1_3092@PF00015_full_PFAM.420.607--1:scovhsp_avg=79.1:scovhsp_max=79.1:scovhsp_min=79.1:scovhsp_std=0:scovhsp_sum=79.1:send_avg=151.0:send_max=151.0:send_min=151.0:send_std=0:send_sum=151.0:sstart_avg=4.0:sstart_max=4.0:sstart_min=4.0:sstart_std=0:sstart_sum=4.0])1:5e-09[&&NHX:Sample_counter=rhizpot1--30||rhizpot2--10||rhizpot3--11||rhiztom1--1||rhiztom2--2:Type_counter=capture--54:besthit_avg=65.53783783783784:besthit_max=70.6:besthit_min=49.7:besthit_std=4.425328070158022:besthit_sum=2424.9:bitscore_avg=170.33243243243243:bitscore_max=190.0:bitscore_min=89.0:bitscore_std=27.906391681776:bitscore_sum=6302.3:capture_class_counter=c__Alphaproteobacteria--3||c__Gammaproteobacteria--43||c__Magnetococcia--6||c__Nitrospiria--1||c__Phycisphaerae--1:capture_domain_counter=d__Bacteria--54:capture_family_counter=f__Acetobacteraceae--1||f__Beijerinckiaceae--1||f__GCA-2696645--1||f__Magnetaquicoccaceae--6||f__Nitrospiraceae--1||f__Pseudomonadaceae--12||f__SM1A02--1||f__Thiobacillaceae--31:capture_genus_counter=g__F1-140-MAGs142--1||g__JAANAU01--6||g__Marivibrio--1||g__Methylobacterium--1||g__Nitrospira_A--1||g__PFJX01--31||g__Pseudomonas_E--12||g__Roseomonas--1:capture_order_counter=o__Acetobacterales--1||o__Burkholderiales--31||o__Magnetococcales--6||o__Nitrospirales--1||o__Phycisphaerales--1||o__Pseudomonadales--12||o__Rhizobiales--1||o__UBA8366--1:capture_phylum_counter=p__Nitrospirota--1||p__Planctomycetota--1||p__Proteobacteria--52:capture_species_counter=s__F1-140-MAGs142 sp005790565--1||s__JAANAU01 sp015232705--6||s__Marivibrio halodurans--1||s__Methylobacterium brachythecii--1||s__Nitrospira_A sp009594855--1||s__PFJX01 sp903883985--31||s__Pseudomonas_E agarici--1||s__Pseudomonas_E alcaligenes_A--1||s__Pseudomonas_E daroniae--1||s__Pseudomonas_E fluorescens_M--1||s__Pseudomonas_E mandelii_D--2||s__Pseudomonas_E monteilii_A--1||s__Pseudomonas_E sivasensis--1||s__Pseudomonas_E sp015354575--4||s__Roseomonas sp000245075--1:evalue_avg=8.396123135518918e-25:evalue_max=3.1e-23:evalue_min=1.18e-61:evalue_std=5.096080183150513e-24:evalue_sum=3.1065655601419995e-23:gapopen_avg=0.2702702702702703:gapopen_max=4.0:gapopen_min=0.0:gapopen_std=0.8382736442849092:gapopen_sum=10.0:gtdb_class_counter=:gtdb_domain_counter=:gtdb_family_counter=:gtdb_genus_counter=:gtdb_order_counter=:gtdb_phylum_counter=:gtdb_species_counter=:heptad_counter=MCP-40H--54:lbd_counter=:length_avg=152.2972972972973:length_max=169.0:length_min=91.0:length_std=19.62971792527406:length_sum=5635.0:mismatch_avg=51.486486486486484:mismatch_max=75.0:mismatch_min=36.0:mismatch_std=7.748195566358307:mismatch_sum=1905.0:name=N383900:qcovhsp_avg=97.9108108108108:qcovhsp_max=100.0:qcovhsp_min=96.3:qcovhsp_std=0.8821639378331075:qcovhsp_sum=3622.7:qend_avg=155.0810810810811:qend_max=168.0:qend_min=93.0:qend_std=20.115469970451404:qend_sum=5738.0:qstart_avg=4.135135135135135:qstart_max=5.0:qstart_min=1.0:qstart_std=1.456063226690421:qstart_sum=153.0:ref_name_counter=RS_GCF_000373485.1_protein.faa_NZ_KB891585.1_64@PF00015_full_PFAM.421.597--3||RS_GCF_002117105.1_protein.faa_NZ_CP019343.1_3092@PF00015_full_PFAM.420.607--34:scovhsp_avg=81.4243243243243:scovhsp_max=87.7:scovhsp_min=50.6:scovhsp_std=9.865101379368854:scovhsp_sum=3012.6999999999994:send_avg=162.97297297297297:send_max=167.0:send_min=107.0:send_std=11.006277215213968:send_sum=6030.0:sstart_avg=12.243243243243244:sstart_max=65.0:sstart_min=4.0:sstart_std=15.245045470952567:sstart_sum=453.0],(989e144d-a24d-46e4-a455-b48443488e35_3@MCPsignal.362.431:0[&&NHX:Sample=rhizpot1:Type=capture:capture_class=c__Gammaproteobacteria:capture_domain=d__Bacteria:capture_family=f__Pseudomonadaceae:capture_genus=g__Pseudomonas_E:capture_order=o__Pseudomonadales:capture_phylum=p__Proteobacteria:capture_species=s__Pseudomonas_E oleovorans:heptad=MCP-40H],d71132b0-9abd-4f2b-9a4c-aa391979562a_6@MCPsignal.155.224:0[&&NHX:Sample=rhizpot2:Type=capture:capture_class=c__Gammaproteobacteria:capture_domain=d__Bacteria:capture_family=f__Pseudomonadaceae:capture_genus=g__Pseudomonas_E:capture_order=o__Pseudomonadales:capture_phylum=p__Proteobacteria:capture_species=s__Pseudomonas_E sp001642705:heptad=MCP-40H]):5e-09[&&NHX:Sample_counter=rhizpot1--1||rhizpot2--1:Type_counter=capture--2:capture_class_counter=c__Gammaproteobacteria--2:capture_domain_counter=d__Bacteria--2:capture_family_counter=f__Pseudomonadaceae--2:capture_genus_counter=g__Pseudomonas_E--2:capture_order_counter=o__Pseudomonadales--2:capture_phylum_counter=p__Proteobacteria--2:capture_species_counter=s__Pseudomonas_E oleovorans--1||s__Pseudomonas_E sp001642705--1:gtdb_class_counter=:gtdb_domain_counter=:gtdb_family_counter=:gtdb_genus_counter=:gtdb_order_counter=:gtdb_phylum_counter=:gtdb_species_counter=:heptad_counter=MCP-40H--2:lbd_counter=:name=N383903:ref_name_counter=])0:5e-09[&&NHX:Sample_counter=rhizpot1--31||rhizpot2--11||rhizpot3--11||rhiztom1--1||rhiztom2--2:Type_counter=capture--56:besthit_avg=65.53783783783784:besthit_max=70.6:besthit_min=49.7:besthit_std=4.425328070158022:besthit_sum=2424.9:bitscore_avg=170.33243243243243:bitscore_max=190.0:bitscore_min=89.0:bitscore_std=27.906391681776:bitscore_sum=6302.3:capture_class_counter=c__Alphaproteobacteria--3||c__Gammaproteobacteria--45||c__Magnetococcia--6||c__Nitrospiria--1||c__Phycisphaerae--1:capture_domain_counter=d__Bacteria--56:capture_family_counter=f__Acetobacteraceae--1||f__Beijerinckiaceae--1||f__GCA-2696645--1||f__Magnetaquicoccaceae--6||f__Nitrospiraceae--1||f__Pseudomonadaceae--14||f__SM1A02--1||f__Thiobacillaceae--31:capture_genus_counter=g__F1-140-MAGs142--1||g__JAANAU01--6||g__Marivibrio--1||g__Methylobacterium--1||g__Nitrospira_A--1||g__PFJX01--31||g__Pseudomonas_E--14||g__Roseomonas--1:capture_order_counter=o__Acetobacterales--1||o__Burkholderiales--31||o__Magnetococcales--6||o__Nitrospirales--1||o__Phycisphaerales--1||o__Pseudomonadales--14||o__Rhizobiales--1||o__UBA8366--1:capture_phylum_counter=p__Nitrospirota--1||p__Planctomycetota--1||p__Proteobacteria--54:capture_species_counter=s__F1-140-MAGs142 sp005790565--1||s__JAANAU01 sp015232705--6||s__Marivibrio halodurans--1||s__Methylobacterium brachythecii--1||s__Nitrospira_A sp009594855--1||s__PFJX01 sp903883985--31||s__Pseudomonas_E agarici--1||s__Pseudomonas_E alcaligenes_A--1||s__Pseudomonas_E daroniae--1||s__Pseudomonas_E fluorescens_M--1||s__Pseudomonas_E mandelii_D--2||s__Pseudomonas_E monteilii_A--1||s__Pseudomonas_E oleovorans--1||s__Pseudomonas_E sivasensis--1||s__Pseudomonas_E sp001642705--1||s__Pseudomonas_E sp015354575--4||s__Roseomonas sp000245075--1:evalue_avg=8.396123135518918e-25:evalue_max=3.1e-23:evalue_min=1.18e-61:evalue_std=5.096080183150513e-24:evalue_sum=3.1065655601419995e-23:gapopen_avg=0.2702702702702703:gapopen_max=4.0:gapopen_min=0.0:gapopen_std=0.8382736442849092:gapopen_sum=10.0:gtdb_class_counter=:gtdb_domain_counter=:gtdb_family_counter=:gtdb_genus_counter=:gtdb_order_counter=:gtdb_phylum_counter=:gtdb_species_counter=:heptad_counter=MCP-40H--56:lbd_counter=:length_avg=152.2972972972973:length_max=169.0:length_min=91.0:length_std=19.62971792527406:length_sum=5635.0:mismatch_avg=51.486486486486484:mismatch_max=75.0:mismatch_min=36.0:mismatch_std=7.748195566358307:mismatch_sum=1905.0:name=N383904:qcovhsp_avg=97.9108108108108:qcovhsp_max=100.0:qcovhsp_min=96.3:qcovhsp_std=0.8821639378331075:qcovhsp_sum=3622.7:qend_avg=155.0810810810811:qend_max=168.0:qend_min=93.0:qend_std=20.115469970451404:qend_sum=5738.0:qstart_avg=4.135135135135135:qstart_max=5.0:qstart_min=1.0:qstart_std=1.456063226690421:qstart_sum=153.0:ref_name_counter=RS_GCF_000373485.1_protein.faa_NZ_KB891585.1_64@PF00015_full_PFAM.421.597--3||RS_GCF_002117105.1_protein.faa_NZ_CP019343.1_3092@PF00015_full_PFAM.420.607--34:scovhsp_avg=81.4243243243243:scovhsp_max=87.7:scovhsp_min=50.6:scovhsp_std=9.865101379368854:scovhsp_sum=3012.6999999999994:send_avg=162.97297297297297:send_max=167.0:send_min=107.0:send_std=11.006277215213968:send_sum=6030.0:sstart_avg=12.243243243243244:sstart_max=65.0:sstart_min=4.0:sstart_std=15.245045470952567:sstart_sum=453.0],((87add233-e924-49f5-bf02-bb69162600a7_2@MCPsignal.95.165:9e-09[&&NHX:Sample=rhizpot3:Type=capture:besthit=76.1:bitscore=95.9:capture_class=c__Gammaproteobacteria:capture_domain=d__Bacteria:capture_family=f__Pseudomonadaceae:capture_genus=g__Pseudomonas_E:capture_order=o__Pseudomonadales:capture_phylum=p__Proteobacteria:capture_species=s__Pseudomonas_E frederiksbergensis_D:evalue=4.2e-27:gapopen=0.0:heptad=MCP-40H:length=67.0:mismatch=16.0:qcovhsp=95.7:qend=70.0:qstart=4.0:ref_name=GB_GCA_015490395.1_protein.faa_WFXX01000172.1_1@PF00015_full_PFAM.340.450:scovhsp=60.9:send=75.0:sstart=9.0],327cdca0-26ca-47b8-9dbe-7cb3d52d5f68_2@MCPsignal.241.284:5e-09[&&NHX:Sample=rhizpot1:Type=capture:capture_class=c__Nitrospiria:capture_domain=d__Bacteria:capture_family=f__Nitrospiraceae:capture_genus=g__Nitrospira_F:capture_order=o__Nitrospirales:capture_phylum=p__Nitrospirota:capture_species=s__Nitrospira_F sp001464735:heptad=MCP-40H])0.238:0.00507723[&&NHX:Sample_counter=rhizpot1--1||rhizpot3--1:Type_counter=capture--2:besthit_avg=76.1:besthit_max=76.1:besthit_min=76.1:besthit_std=0:besthit_sum=76.1:bitscore_avg=95.9:bitscore_max=95.9:bitscore_min=95.9:bitscore_std=0:bitscore_sum=95.9:capture_class_counter=c__Gammaproteobacteria--1||c__Nitrospiria--1:capture_domain_counter=d__Bacteria--2:capture_family_counter=f__Nitrospiraceae--1||f__Pseudomonadaceae--1:capture_genus_counter=g__Nitrospira_F--1||g__Pseudomonas_E--1:capture_order_counter=o__Nitrospirales--1||o__Pseudomonadales--1:capture_phylum_counter=p__Nitrospirota--1||p__Proteobacteria--1:capture_species_counter=s__Nitrospira_F sp001464735--1||s__Pseudomonas_E frederiksbergensis_D--1:evalue_avg=4.2e-27:evalue_max=4.2e-27:evalue_min=4.2e-27:evalue_std=0:evalue_sum=4.2e-27:gapopen_avg=0.0:gapopen_max=0.0:gapopen_min=0.0:gapopen_std=0:gapopen_sum=0.0:gtdb_class_counter=:gtdb_domain_counter=:gtdb_family_counter=:gtdb_genus_counter=:gtdb_order_counter=:gtdb_phylum_counter=:gtdb_species_counter=:heptad_counter=MCP-40H--2:lbd_counter=:length_avg=67.0:length_max=67.0:length_min=67.0:length_std=0:length_sum=67.0:mismatch_avg=16.0:mismatch_max=16.0:mismatch_min=16.0:mismatch_std=0:mismatch_sum=16.0:name=N383907:qcovhsp_avg=95.7:qcovhsp_max=95.7:qcovhsp_min=95.7:qcovhsp_std=0:qcovhsp_sum=95.7:qend_avg=70.0:qend_max=70.0:qend_min=70.0:qend_std=0:qend_sum=70.0:qstart_avg=4.0:qstart_max=4.0:qstart_min=4.0:qstart_std=0:qstart_sum=4.0:ref_name_counter=GB_GCA_015490395.1_protein.faa_WFXX01000172.1_1@PF00015_full_PFAM.340.450--1:scovhsp_avg=60.9:scovhsp_max=60.9:scovhsp_min=60.9:scovhsp_std=0:scovhsp_sum=60.9:send_avg=75.0:send_max=75.0:send_min=75.0:send_std=0:send_sum=75.0:sstart_avg=9.0:sstart_max=9.0:sstart_min=9.0:sstart_std=0:sstart_sum=9.0],9b71f991-b30c-4a53-b58f-2536bf0188b4_5@MCPsignal.42.113:0.0976505[&&NHX:Sample=rhizpot2:Type=capture:capture_class=c__Gammaproteobacteria:capture_domain=d__Bacteria:capture_family=f__Thiobacillaceae:capture_genus=g__PFJX01:capture_order=o__Burkholderiales:capture_phylum=p__Proteobacteria:capture_species=s__PFJX01 sp903883985:heptad=MCP-40H])0.955:0.0841143[&&NHX:Sample_counter=rhizpot1--1||rhizpot2--1||rhizpot3--1:Type_counter=capture--3:besthit_avg=76.1:besthit_max=76.1:besthit_min=76.1:besthit_std=0:besthit_sum=76.1:bitscore_avg=95.9:bitscore_max=95.9:bitscore_min=95.9:bitscore_std=0:bitscore_sum=95.9:capture_class_counter=c__Gammaproteobacteria--2||c__Nitrospiria--1:capture_domain_counter=d__Bacteria--3:capture_family_counter=f__Nitrospiraceae--1||f__Pseudomonadaceae--1||f__Thiobacillaceae--1:capture_genus_counter=g__Nitrospira_F--1||g__PFJX01--1||g__Pseudomonas_E--1:capture_order_counter=o__Burkholderiales--1||o__Nitrospirales--1||o__Pseudomonadales--1:capture_phylum_counter=p__Nitrospirota--1||p__Proteobacteria--2:capture_species_counter=s__Nitrospira_F sp001464735--1||s__PFJX01 sp903883985--1||s__Pseudomonas_E frederiksbergensis_D--1:evalue_avg=4.2e-27:evalue_max=4.2e-27:evalue_min=4.2e-27:evalue_std=0:evalue_sum=4.2e-27:gapopen_avg=0.0:gapopen_max=0.0:gapopen_min=0.0:gapopen_std=0:gapopen_sum=0.0:gtdb_class_counter=:gtdb_domain_counter=:gtdb_family_counter=:gtdb_genus_counter=:gtdb_order_counter=:gtdb_phylum_counter=:gtdb_species_counter=:heptad_counter=MCP-40H--3:lbd_counter=:length_avg=67.0:length_max=67.0:length_min=67.0:length_std=0:length_sum=67.0:mismatch_avg=16.0:mismatch_max=16.0:mismatch_min=16.0:mismatch_std=0:mismatch_sum=16.0:name=N383909:qcovhsp_avg=95.7:qcovhsp_max=95.7:qcovhsp_min=95.7:qcovhsp_std=0:qcovhsp_sum=95.7:qend_avg=70.0:qend_max=70.0:qend_min=70.0:qend_std=0:qend_sum=70.0:qstart_avg=4.0:qstart_max=4.0:qstart_min=4.0:qstart_std=0:qstart_sum=4.0:ref_name_counter=GB_GCA_015490395.1_protein.faa_WFXX01000172.1_1@PF00015_full_PFAM.340.450--1:scovhsp_avg=60.9:scovhsp_max=60.9:scovhsp_min=60.9:scovhsp_std=0:scovhsp_sum=60.9:send_avg=75.0:send_max=75.0:send_min=75.0:send_std=0:send_sum=75.0:sstart_avg=9.0:sstart_max=9.0:sstart_min=9.0:sstart_std=0:sstart_sum=9.0])0.975:0.115167[&&NHX:Sample_counter=rhizpot1--32||rhizpot2--12||rhizpot3--12||rhiztom1--1||rhiztom2--2:Type_counter=capture--59:besthit_avg=65.8157894736842:besthit_max=76.1:besthit_min=49.7:besthit_std=4.6893511517854:besthit_sum=2501.0:bitscore_avg=168.37368421052633:bitscore_max=190.0:bitscore_min=89.0:bitscore_std=30.058498678684877:bitscore_sum=6398.200000000001:capture_class_counter=c__Alphaproteobacteria--3||c__Gammaproteobacteria--47||c__Magnetococcia--6||c__Nitrospiria--2||c__Phycisphaerae--1:capture_domain_counter=d__Bacteria--59:capture_family_counter=f__Acetobacteraceae--1||f__Beijerinckiaceae--1||f__GCA-2696645--1||f__Magnetaquicoccaceae--6||f__Nitrospiraceae--2||f__Pseudomonadaceae--15||f__SM1A02--1||f__Thiobacillaceae--32:capture_genus_counter=g__F1-140-MAGs142--1||g__JAANAU01--6||g__Marivibrio--1||g__Methylobacterium--1||g__Nitrospira_A--1||g__Nitrospira_F--1||g__PFJX01--32||g__Pseudomonas_E--15||g__Roseomonas--1:capture_order_counter=o__Acetobacterales--1||o__Burkholderiales--32||o__Magnetococcales--6||o__Nitrospirales--2||o__Phycisphaerales--1||o__Pseudomonadales--15||o__Rhizobiales--1||o__UBA8366--1:capture_phylum_counter=p__Nitrospirota--2||p__Planctomycetota--1||p__Proteobacteria--56:capture_species_counter=s__F1-140-MAGs142 sp005790565--1||s__JAANAU01 sp015232705--6||s__Marivibrio halodurans--1||s__Methylobacterium brachythecii--1||s__Nitrospira_A sp009594855--1||s__Nitrospira_F sp001464735--1||s__PFJX01 sp903883985--32||s__Pseudomonas_E agarici--1||s__Pseudomonas_E alcaligenes_A--1||s__Pseudomonas_E daroniae--1||s__Pseudomonas_E fluorescens_M--1||s__Pseudomonas_E frederiksbergensis_D--1||s__Pseudomonas_E mandelii_D--2||s__Pseudomonas_E monteilii_A--1||s__Pseudomonas_E oleovorans--1||s__Pseudomonas_E sivasensis--1||s__Pseudomonas_E sp001642705--1||s__Pseudomonas_E sp015354575--4||s__Roseomonas sp000245075--1:collapse=65.8157894736842:evalue_avg=8.176277789847367e-25:evalue_max=3.1e-23:evalue_min=1.18e-61:evalue_std=5.0285690403832294e-24:evalue_sum=3.1069855601419995e-23:gapopen_avg=0.2631578947368421:gapopen_max=4.0:gapopen_min=0.0:gapopen_std=0.828029589702249:gapopen_sum=10.0:gtdb_class_counter=:gtdb_domain_counter=:gtdb_family_counter=:gtdb_genus_counter=:gtdb_order_counter=:gtdb_phylum_counter=:gtdb_species_counter=:heptad_counter=MCP-40H--59:lbd_counter=:lca_besthit=p__Proteobacteria:length_avg=150.05263157894737:length_max=169.0:length_min=67.0:length_std=23.798645621718997:length_sum=5702.0:mismatch_avg=50.55263157894737:mismatch_max=75.0:mismatch_min=16.0:mismatch_std=9.568239603178878:mismatch_sum=1921.0:name=N383910:nleaves_collapse=59:qcovhsp_avg=97.85263157894735:qcovhsp_max=100.0:qcovhsp_min=95.7:qcovhsp_std=0.9411714500744689:qcovhsp_sum=3718.3999999999996:qend_avg=152.8421052631579:qend_max=168.0:qend_min=70.0:qend_std=24.170035408834128:qend_sum=5808.0:qstart_avg=4.131578947368421:qstart_max=5.0:qstart_min=1.0:qstart_std=1.4364192083954845:qstart_sum=157.0:ref_name_counter=GB_GCA_015490395.1_protein.faa_WFXX01000172.1_1@PF00015_full_PFAM.340.450--1||RS_GCF_000373485.1_protein.faa_NZ_KB891585.1_64@PF00015_full_PFAM.421.597--3||RS_GCF_002117105.1_protein.faa_NZ_CP019343.1_3092@PF00015_full_PFAM.420.607--34:scovhsp_avg=80.88421052631577:scovhsp_max=87.7:scovhsp_min=50.6:scovhsp_std=10.284717771050234:scovhsp_sum=3073.5999999999995:send_avg=160.6578947368421:send_max=167.0:send_min=75.0:send_std=17.931214390055505:send_sum=6105.0:sstart_avg=12.157894736842104:sstart_max=65.0:sstart_min=4.0:sstart_std=15.046821188560463:sstart_sum=462.0])0.775:0.0873816[&&NHX:Sample_counter=rhizpot1--35||rhizpot2--14||rhizpot3--14||rhiztom1--1||rhiztom2--2:Type_counter=capture--66:besthit_avg=64.71666666666667:besthit_max=76.1:besthit_min=49.7:besthit_std=5.631051397154741:besthit_sum=2718.1:bitscore_avg=166.64761904761906:bitscore_max=190.0:bitscore_min=89.0:bitscore_std=29.083347327186644:bitscore_sum=6999.200000000001:capture_class_counter=c__Alphaproteobacteria--5||c__Gammaproteobacteria--52||c__Magnetococcia--6||c__Nitrospiria--2||c__Phycisphaerae--1:capture_domain_counter=d__Bacteria--66:capture_family_counter=f__Acetobacteraceae--1||f__Beijerinckiaceae--1||f__Burkholderiaceae--1||f__Chromobacteriaceae--1||f__GCA-2696645--1||f__Magnetaquicoccaceae--6||f__Nitrospiraceae--2||f__Pseudomonadaceae--18||f__Rhizobiaceae--1||f__SM1A02--1||f__Sphingomonadaceae--1||f__Thiobacillaceae--32:capture_genus_counter=g__Aquitalea--1||g__Aureimonas_A--1||g__Croceibacterium--1||g__F1-140-MAGs142--1||g__JAANAU01--6||g__Marivibrio--1||g__Methylobacterium--1||g__Nitrospira_A--1||g__Nitrospira_F--1||g__PFJX01--32||g__Pseudomonas_B--1||g__Pseudomonas_E--17||g__Roseomonas--1||g__Rubrivivax--1:capture_order_counter=o__Acetobacterales--1||o__Burkholderiales--34||o__Magnetococcales--6||o__Nitrospirales--2||o__Phycisphaerales--1||o__Pseudomonadales--18||o__Rhizobiales--2||o__Sphingomonadales--1||o__UBA8366--1:capture_phylum_counter=p__Nitrospirota--2||p__Planctomycetota--1||p__Proteobacteria--63:capture_species_counter=s__Aquitalea pelogenes--1||s__Aureimonas_A sp001425485--1||s__Croceibacterium atlanticum--1||s__F1-140-MAGs142 sp005790565--1||s__JAANAU01 sp015232705--6||s__Marivibrio halodurans--1||s__Methylobacterium brachythecii--1||s__Nitrospira_A sp009594855--1||s__Nitrospira_F sp001464735--1||s__PFJX01 sp903883985--32||s__Pseudomonas_B rhizoryzae--1||s__Pseudomonas_E agarici--1||s__Pseudomonas_E alcaligenes_A--1||s__Pseudomonas_E daroniae--1||s__Pseudomonas_E fluorescens_M--1||s__Pseudomonas_E frederiksbergensis_D--1||s__Pseudomonas_E mandelii_D--2||s__Pseudomonas_E monteilii_A--1||s__Pseudomonas_E oleovorans--1||s__Pseudomonas_E sivasensis--1||s__Pseudomonas_E sp001642705--1||s__Pseudomonas_E sp003596405--1||s__Pseudomonas_E sp015354575--4||s__Pseudomonas_E sp900187455--1||s__Roseomonas sp000245075--1||s__Rubrivivax rivuli--1:evalue_avg=7.397584667004762e-25:evalue_max=3.1e-23:evalue_min=1.18e-61:evalue_std=4.783151660912218e-24:evalue_sum=3.106985560142e-23:gapopen_avg=0.23809523809523808:gapopen_max=4.0:gapopen_min=0.0:gapopen_std=0.7904775898004771:gapopen_sum=10.0:gtdb_class_counter=:gtdb_domain_counter=:gtdb_family_counter=:gtdb_genus_counter=:gtdb_order_counter=:gtdb_phylum_counter=:gtdb_species_counter=:heptad_counter=MCP-40H--66:lbd_counter=:length_avg=151.38095238095238:length_max=169.0:length_min=67.0:length_std=22.99093392999264:length_sum=6358.0:mismatch_avg=52.88095238095238:mismatch_max=77.0:mismatch_min=16.0:mismatch_std=11.651865507400743:mismatch_sum=2221.0:name=N383911:qcovhsp_avg=97.95714285714286:qcovhsp_max=100.0:qcovhsp_min=95.7:qcovhsp_std=0.9551255458641921:qcovhsp_sum=4114.2:qend_avg=154.07142857142858:qend_max=168.0:qend_min=70.0:qend_std=23.28863729756854:qend_sum=6471.0:qstart_avg=4.0:qstart_max=5.0:qstart_min=1.0:qstart_std=1.4313561708410936:qstart_sum=168.0:ref_name_counter=GB_GCA_015490395.1_protein.faa_WFXX01000172.1_1@PF00015_full_PFAM.340.450--1||RS_GCF_000373485.1_protein.faa_NZ_KB891585.1_64@PF00015_full_PFAM.421.597--3||RS_GCF_002117105.1_protein.faa_NZ_CP019343.1_3092@PF00015_full_PFAM.420.607--38:scovhsp_avg=81.53095238095236:scovhsp_max=88.2:scovhsp_min=50.6:scovhsp_std=9.980334030659034:scovhsp_sum=3424.2999999999993:send_avg=161.35714285714286:send_max=168.0:send_min=75.0:send_std=17.17318020830443:send_sum=6777.0:sstart_avg=11.476190476190476:sstart_max=65.0:sstart_min=4.0:sstart_std=14.461451020605454:sstart_sum=482.0],12049562-5477-4b8c-bb52-4a494af8f5b4_5@MCPsignal.76.127:0.156902[&&NHX:Sample=rhizpot2:Type=capture:capture_class=c__Alphaproteobacteria:capture_domain=d__Bacteria:capture_family=f__Sphingomonadaceae:capture_genus=g__Croceibacterium:capture_order=o__Sphingomonadales:capture_phylum=p__Proteobacteria:capture_species=s__Croceibacterium atlanticum:heptad=MCP-40H])0.869:0.240221[&&NHX:Sample_counter=rhizpot1--35||rhizpot2--15||rhizpot3--14||rhiztom1--1||rhiztom2--2:Type_counter=capture--67:besthit_avg=64.71666666666667:besthit_max=76.1:besthit_min=49.7:besthit_std=5.631051397154741:besthit_sum=2718.1:bitscore_avg=166.64761904761906:bitscore_max=190.0:bitscore_min=89.0:bitscore_std=29.083347327186644:bitscore_sum=6999.200000000001:capture_class_counter=c__Alphaproteobacteria--6||c__Gammaproteobacteria--52||c__Magnetococcia--6||c__Nitrospiria--2||c__Phycisphaerae--1:capture_domain_counter=d__Bacteria--67:capture_family_counter=f__Acetobacteraceae--1||f__Beijerinckiaceae--1||f__Burkholderiaceae--1||f__Chromobacteriaceae--1||f__GCA-2696645--1||f__Magnetaquicoccaceae--6||f__Nitrospiraceae--2||f__Pseudomonadaceae--18||f__Rhizobiaceae--1||f__SM1A02--1||f__Sphingomonadaceae--2||f__Thiobacillaceae--32:capture_genus_counter=g__Aquitalea--1||g__Aureimonas_A--1||g__Croceibacterium--2||g__F1-140-MAGs142--1||g__JAANAU01--6||g__Marivibrio--1||g__Methylobacterium--1||g__Nitrospira_A--1||g__Nitrospira_F--1||g__PFJX01--32||g__Pseudomonas_B--1||g__Pseudomonas_E--17||g__Roseomonas--1||g__Rubrivivax--1:capture_order_counter=o__Acetobacterales--1||o__Burkholderiales--34||o__Magnetococcales--6||o__Nitrospirales--2||o__Phycisphaerales--1||o__Pseudomonadales--18||o__Rhizobiales--2||o__Sphingomonadales--2||o__UBA8366--1:capture_phylum_counter=p__Nitrospirota--2||p__Planctomycetota--1||p__Proteobacteria--64:capture_species_counter=s__Aquitalea pelogenes--1||s__Aureimonas_A sp001425485--1||s__Croceibacterium atlanticum--2||s__F1-140-MAGs142 sp005790565--1||s__JAANAU01 sp015232705--6||s__Marivibrio halodurans--1||s__Methylobacterium brachythecii--1||s__Nitrospira_A sp009594855--1||s__Nitrospira_F sp001464735--1||s__PFJX01 sp903883985--32||s__Pseudomonas_B rhizoryzae--1||s__Pseudomonas_E agarici--1||s__Pseudomonas_E alcaligenes_A--1||s__Pseudomonas_E daroniae--1||s__Pseudomonas_E fluorescens_M--1||s__Pseudomonas_E frederiksbergensis_D--1||s__Pseudomonas_E mandelii_D--2||s__Pseudomonas_E monteilii_A--1||s__Pseudomonas_E oleovorans--1||s__Pseudomonas_E sivasensis--1||s__Pseudomonas_E sp001642705--1||s__Pseudomonas_E sp003596405--1||s__Pseudomonas_E sp015354575--4||s__Pseudomonas_E sp900187455--1||s__Roseomonas sp000245075--1||s__Rubrivivax rivuli--1:collapse=64.71666666666667:evalue_avg=7.397584667004762e-25:evalue_max=3.1e-23:evalue_min=1.18e-61:evalue_std=4.783151660912218e-24:evalue_sum=3.106985560142e-23:gapopen_avg=0.23809523809523808:gapopen_max=4.0:gapopen_min=0.0:gapopen_std=0.7904775898004771:gapopen_sum=10.0:gtdb_class_counter=:gtdb_domain_counter=:gtdb_family_counter=:gtdb_genus_counter=:gtdb_order_counter=:gtdb_phylum_counter=:gtdb_species_counter=:heptad_counter=MCP-40H--67:lbd_counter=:lca_besthit=p__Proteobacteria:length_avg=151.38095238095238:length_max=169.0:length_min=67.0:length_std=22.99093392999264:length_sum=6358.0:mismatch_avg=52.88095238095238:mismatch_max=77.0:mismatch_min=16.0:mismatch_std=11.651865507400743:mismatch_sum=2221.0:name=N383913:nleaves_collapse=67:qcovhsp_avg=97.95714285714286:qcovhsp_max=100.0:qcovhsp_min=95.7:qcovhsp_std=0.9551255458641921:qcovhsp_sum=4114.2:qend_avg=154.07142857142858:qend_max=168.0:qend_min=70.0:qend_std=23.28863729756854:qend_sum=6471.0:qstart_avg=4.0:qstart_max=5.0:qstart_min=1.0:qstart_std=1.4313561708410936:qstart_sum=168.0:ref_name_counter=GB_GCA_015490395.1_protein.faa_WFXX01000172.1_1@PF00015_full_PFAM.340.450--1||RS_GCF_000373485.1_protein.faa_NZ_KB891585.1_64@PF00015_full_PFAM.421.597--3||RS_GCF_002117105.1_protein.faa_NZ_CP019343.1_3092@PF00015_full_PFAM.420.607--38:scovhsp_avg=81.53095238095236:scovhsp_max=88.2:scovhsp_min=50.6:scovhsp_std=9.980334030659034:scovhsp_sum=3424.2999999999993:send_avg=161.35714285714286:send_max=168.0:send_min=75.0:send_std=17.17318020830443:send_sum=6777.0:sstart_avg=11.476190476190476:sstart_max=65.0:sstart_min=4.0:sstart_std=14.461451020605454:sstart_sum=482.0],((RS_GCF_013114545.1_protein.faa_NZ_VTXI01000005.1_97@PF00015_full_PFAM.438.629:0.678349[&&NHX:Type=GTDB:gtdb_class=c__Gammaproteobacteria:gtdb_domain=d__Bacteria:gtdb_family=f__Vibrionaceae:gtdb_genus=g__Vibrio:gtdb_order=o__Enterobacterales:gtdb_phylum=p__Proteobacteria:gtdb_species=s__Vibrio sp013114545:heptad=MCP-40H:species=d__Bacteria_p__Proteobacteria_c__Gammaproteobacteria_o__Enterobacterales_f__Vibrionaceae_g__Vibrio_s__Vibrio sp013114545],(GB_GCA_003695085.1_protein.faa_RFIV01000100.1_12@PF00015_full_PFAM.117.291:0.754438[&&NHX:Type=GTDB:gtdb_class=c__Gammaproteobacteria:gtdb_domain=d__Bacteria:gtdb_family=f__Oleiphilaceae:gtdb_genus=g__J085:gtdb_order=o__Pseudomonadales:gtdb_phylum=p__Proteobacteria:gtdb_species=s__J085 sp003695085:heptad=MCP-24H:species=d__Bacteria_p__Proteobacteria_c__Gammaproteobacteria_o__Pseudomonadales_f__Oleiphilaceae_g__J085_s__J085 sp003695085],9ebf6a6d-a76a-4c62-a150-8e4acf992b50_5@MCPsignal.184.216:0.125408[&&NHX:Sample=rhizpot3:Type=capture:capture_class=c__GWC2-55-46:capture_domain=d__Bacteria:capture_family=f__S146-73:capture_genus=g__S146-73:capture_order=o__GWC2-55-46:capture_phylum=p__Desulfobacterota:capture_species=s__S146-73 sp015492355:heptad=MCP-40H])0.92:0.590817[&&NHX:Sample_counter=rhizpot3--1:Type_counter=GTDB--1||capture--1:capture_class_counter=c__GWC2-55-46--1:capture_domain_counter=d__Bacteria--1:capture_family_counter=f__S146-73--1:capture_genus_counter=g__S146-73--1:capture_order_counter=o__GWC2-55-46--1:capture_phylum_counter=p__Desulfobacterota--1:capture_species_counter=s__S146-73 sp015492355--1:gtdb_class_counter=c__Gammaproteobacteria--1:gtdb_domain_counter=d__Bacteria--1:gtdb_family_counter=f__Oleiphilaceae--1:gtdb_genus_counter=g__J085--1:gtdb_order_counter=o__Pseudomonadales--1:gtdb_phylum_counter=p__Proteobacteria--1:gtdb_species_counter=s__J085 sp003695085--1:heptad_counter=MCP-24H--1||MCP-40H--1:lbd_counter=:lca_tree=s__J085 sp003695085:name=N383917:ref_name_counter=])0.325:0.227947[&&NHX:Sample_counter=rhizpot3--1:Type_counter=GTDB--2||capture--1:capture_class_counter=c__GWC2-55-46--1:capture_domain_counter=d__Bacteria--1:capture_family_counter=f__S146-73--1:capture_genus_counter=g__S146-73--1:capture_order_counter=o__GWC2-55-46--1:capture_phylum_counter=p__Desulfobacterota--1:capture_species_counter=s__S146-73 sp015492355--1:gtdb_class_counter=c__Gammaproteobacteria--2:gtdb_domain_counter=d__Bacteria--2:gtdb_family_counter=f__Oleiphilaceae--1||f__Vibrionaceae--1:gtdb_genus_counter=g__J085--1||g__Vibrio--1:gtdb_order_counter=o__Enterobacterales--1||o__Pseudomonadales--1:gtdb_phylum_counter=p__Proteobacteria--2:gtdb_species_counter=s__J085 sp003695085--1||s__Vibrio sp013114545--1:heptad_counter=MCP-24H--1||MCP-40H--2:lbd_counter=:lca_tree=c__Gammaproteobacteria:name=N383918:ref_name_counter=],GB_GCA_002352565.1_protein.faa_DEIQ01000120.1_10@PF00015_full_PFAM.242.425:0.938647[&&NHX:Type=GTDB:gtdb_class=c__Gammaproteobacteria:gtdb_domain=d__Bacteria:gtdb_family=f__UBA2770:gtdb_genus=g__UBA2770:gtdb_order=o__UBA2770:gtdb_phylum=p__Proteobacteria:gtdb_species=s__UBA2770 sp002352565:heptad=MCP-40H:species=d__Bacteria_p__Proteobacteria_c__Gammaproteobacteria_o__UBA2770_f__UBA2770_g__UBA2770_s__UBA2770 sp002352565])0.608:0.0288213[&&NHX:Sample_counter=rhizpot3--1:Type_counter=GTDB--3||capture--1:capture_class_counter=c__GWC2-55-46--1:capture_domain_counter=d__Bacteria--1:capture_family_counter=f__S146-73--1:capture_genus_counter=g__S146-73--1:capture_order_counter=o__GWC2-55-46--1:capture_phylum_counter=p__Desulfobacterota--1:capture_species_counter=s__S146-73 sp015492355--1:gtdb_class_counter=c__Gammaproteobacteria--3:gtdb_domain_counter=d__Bacteria--3:gtdb_family_counter=f__Oleiphilaceae--1||f__UBA2770--1||f__Vibrionaceae--1:gtdb_genus_counter=g__J085--1||g__UBA2770--1||g__Vibrio--1:gtdb_order_counter=o__Enterobacterales--1||o__Pseudomonadales--1||o__UBA2770--1:gtdb_phylum_counter=p__Proteobacteria--3:gtdb_species_counter=s__J085 sp003695085--1||s__UBA2770 sp002352565--1||s__Vibrio sp013114545--1:heptad_counter=MCP-24H--1||MCP-40H--3:lbd_counter=:lca_tree=c__Gammaproteobacteria:name=N383920:ref_name_counter=])0.581:0.0686084[&&NHX:Sample_counter=rhizpot1--35||rhizpot2--15||rhizpot3--15||rhiztom1--1||rhiztom2--2:Type_counter=GTDB--3||capture--68:besthit_avg=64.71666666666667:besthit_max=76.1:besthit_min=49.7:besthit_std=5.631051397154741:besthit_sum=2718.1:bitscore_avg=166.64761904761906:bitscore_max=190.0:bitscore_min=89.0:bitscore_std=29.08334732718665:bitscore_sum=6999.200000000001:capture_class_counter=c__Alphaproteobacteria--6||c__GWC2-55-46--1||c__Gammaproteobacteria--52||c__Magnetococcia--6||c__Nitrospiria--2||c__Phycisphaerae--1:capture_domain_counter=d__Bacteria--68:capture_family_counter=f__Acetobacteraceae--1||f__Beijerinckiaceae--1||f__Burkholderiaceae--1||f__Chromobacteriaceae--1||f__GCA-2696645--1||f__Magnetaquicoccaceae--6||f__Nitrospiraceae--2||f__Pseudomonadaceae--18||f__Rhizobiaceae--1||f__S146-73--1||f__SM1A02--1||f__Sphingomonadaceae--2||f__Thiobacillaceae--32:capture_genus_counter=g__Aquitalea--1||g__Aureimonas_A--1||g__Croceibacterium--2||g__F1-140-MAGs142--1||g__JAANAU01--6||g__Marivibrio--1||g__Methylobacterium--1||g__Nitrospira_A--1||g__Nitrospira_F--1||g__PFJX01--32||g__Pseudomonas_B--1||g__Pseudomonas_E--17||g__Roseomonas--1||g__Rubrivivax--1||g__S146-73--1:capture_order_counter=o__Acetobacterales--1||o__Burkholderiales--34||o__GWC2-55-46--1||o__Magnetococcales--6||o__Nitrospirales--2||o__Phycisphaerales--1||o__Pseudomonadales--18||o__Rhizobiales--2||o__Sphingomonadales--2||o__UBA8366--1:capture_phylum_counter=p__Desulfobacterota--1||p__Nitrospirota--2||p__Planctomycetota--1||p__Proteobacteria--64:capture_species_counter=s__Aquitalea pelogenes--1||s__Aureimonas_A sp001425485--1||s__Croceibacterium atlanticum--2||s__F1-140-MAGs142 sp005790565--1||s__JAANAU01 sp015232705--6||s__Marivibrio halodurans--1||s__Methylobacterium brachythecii--1||s__Nitrospira_A sp009594855--1||s__Nitrospira_F sp001464735--1||s__PFJX01 sp903883985--32||s__Pseudomonas_B rhizoryzae--1||s__Pseudomonas_E agarici--1||s__Pseudomonas_E alcaligenes_A--1||s__Pseudomonas_E daroniae--1||s__Pseudomonas_E fluorescens_M--1||s__Pseudomonas_E frederiksbergensis_D--1||s__Pseudomonas_E mandelii_D--2||s__Pseudomonas_E monteilii_A--1||s__Pseudomonas_E oleovorans--1||s__Pseudomonas_E sivasensis--1||s__Pseudomonas_E sp001642705--1||s__Pseudomonas_E sp003596405--1||s__Pseudomonas_E sp015354575--4||s__Pseudomonas_E sp900187455--1||s__Roseomonas sp000245075--1||s__Rubrivivax rivuli--1||s__S146-73 sp015492355--1:evalue_avg=7.397584667004762e-25:evalue_max=3.1e-23:evalue_min=1.18e-61:evalue_std=4.783151660912218e-24:evalue_sum=3.106985560142e-23:gapopen_avg=0.23809523809523808:gapopen_max=4.0:gapopen_min=0.0:gapopen_std=0.7904775898004771:gapopen_sum=10.0:gtdb_class_counter=c__Gammaproteobacteria--3:gtdb_domain_counter=d__Bacteria--3:gtdb_family_counter=f__Oleiphilaceae--1||f__UBA2770--1||f__Vibrionaceae--1:gtdb_genus_counter=g__J085--1||g__UBA2770--1||g__Vibrio--1:gtdb_order_counter=o__Enterobacterales--1||o__Pseudomonadales--1||o__UBA2770--1:gtdb_phylum_counter=p__Proteobacteria--3:gtdb_species_counter=s__J085 sp003695085--1||s__UBA2770 sp002352565--1||s__Vibrio sp013114545--1:heptad_counter=MCP-24H--1||MCP-40H--70:lbd_counter=:lca_tree=c__Gammaproteobacteria:length_avg=151.38095238095238:length_max=169.0:length_min=67.0:length_std=22.99093392999264:length_sum=6358.0:mismatch_avg=52.88095238095238:mismatch_max=77.0:mismatch_min=16.0:mismatch_std=11.651865507400744:mismatch_sum=2221.0:name=N383921:qcovhsp_avg=97.95714285714287:qcovhsp_max=100.0:qcovhsp_min=95.7:qcovhsp_std=0.9551255458641921:qcovhsp_sum=4114.200000000001:qend_avg=154.07142857142858:qend_max=168.0:qend_min=70.0:qend_std=23.28863729756854:qend_sum=6471.0:qstart_avg=4.0:qstart_max=5.0:qstart_min=1.0:qstart_std=1.4313561708410936:qstart_sum=168.0:ref_name_counter=GB_GCA_015490395.1_protein.faa_WFXX01000172.1_1@PF00015_full_PFAM.340.450--1||RS_GCF_000373485.1_protein.faa_NZ_KB891585.1_64@PF00015_full_PFAM.421.597--3||RS_GCF_002117105.1_protein.faa_NZ_CP019343.1_3092@PF00015_full_PFAM.420.607--38:scovhsp_avg=81.53095238095237:scovhsp_max=88.2:scovhsp_min=50.6:scovhsp_std=9.980334030659034:scovhsp_sum=3424.2999999999997:send_avg=161.35714285714286:send_max=168.0:send_min=75.0:send_std=17.17318020830443:send_sum=6777.0:sstart_avg=11.476190476190476:sstart_max=65.0:sstart_min=4.0:sstart_std=14.461451020605454:sstart_sum=482.0],(((RS_GCF_003731765.1_protein.faa_NZ_MOAL01000006.1_384@PF00015_full_PFAM.450.622:0.396319[&&NHX:Type=GTDB:gtdb_class=c__Gammaproteobacteria:gtdb_domain=d__Bacteria:gtdb_family=f__Pseudomonadaceae:gtdb_genus=g__Pseudomonas_E:gtdb_order=o__Pseudomonadales:gtdb_phylum=p__Proteobacteria:gtdb_species=s__Pseudomonas_E chlororaphis_G:heptad=MCP-40H:species=d__Bacteria_p__Proteobacteria_c__Gammaproteobacteria_o__Pseudomonadales_f__Pseudomonadaceae_g__Pseudomonas_E_s__Pseudomonas_E chlororaphis_G],((8df06e84-09a9-4325-9a4c-43ca299a74dc_5@MCPsignal.22.101:0.0551403[&&NHX:Sample=rhiztom2:Type=capture:capture_class=c__Gammaproteobacteria:capture_domain=d__Bacteria:capture_family=f__Pseudomonadaceae:capture_genus=g__Pseudomonas_E:capture_order=o__Pseudomonadales:capture_phylum=p__Proteobacteria:capture_species=s__Pseudomonas_E benzenivorans:heptad=MCP-40H],RS_GCF_005502935.1_protein.faa_NZ_SCMP01000002.1_270@PF00015_full_PFAM.4.106:0.421808[&&NHX:Type=GTDB:gtdb_class=c__Gammaproteobacteria:gtdb_domain=d__Bacteria:gtdb_family=f__Pseudomonadaceae:gtdb_genus=g__Pseudomonas_E:gtdb_order=o__Pseudomonadales:gtdb_phylum=p__Proteobacteria:gtdb_species=s__Pseudomonas_E sp005502935:heptad=MCP-40H:species=d__Bacteria_p__Proteobacteria_c__Gammaproteobacteria_o__Pseudomonadales_f__Pseudomonadaceae_g__Pseudomonas_E_s__Pseudomonas_E sp005502935])0.089:0.022632[&&NHX:Sample_counter=rhiztom2--1:Type_counter=GTDB--1||capture--1:capture_class_counter=c__Gammaproteobacteria--1:capture_domain_counter=d__Bacteria--1:capture_family_counter=f__Pseudomonadaceae--1:capture_genus_counter=g__Pseudomonas_E--1:capture_order_counter=o__Pseudomonadales--1:capture_phylum_counter=p__Proteobacteria--1:capture_species_counter=s__Pseudomonas_E benzenivorans--1:gtdb_class_counter=c__Gammaproteobacteria--1:gtdb_domain_counter=d__Bacteria--1:gtdb_family_counter=f__Pseudomonadaceae--1:gtdb_genus_counter=g__Pseudomonas_E--1:gtdb_order_counter=o__Pseudomonadales--1:gtdb_phylum_counter=p__Proteobacteria--1:gtdb_species_counter=s__Pseudomonas_E sp005502935--1:heptad_counter=MCP-40H--2:lbd_counter=:lca_tree=s__Pseudomonas_E sp005502935:name=N383925:ref_name_counter=],((RS_GCF_002303925.1_protein.faa_NZ_MRCS01000031.1_51@PF00015_full_PFAM.326.621:0.105403[&&NHX:Type=GTDB:gtdb_class=c__Gammaproteobacteria:gtdb_domain=d__Bacteria:gtdb_family=f__Pseudomonadaceae:gtdb_genus=g__Pseudomonas_E:gtdb_order=o__Pseudomonadales:gtdb_phylum=p__Proteobacteria:gtdb_species=s__Pseudomonas_E sp002303925:heptad=MCP-40H:species=d__Bacteria_p__Proteobacteria_c__Gammaproteobacteria_o__Pseudomonadales_f__Pseudomonadaceae_g__Pseudomonas_E_s__Pseudomonas_E sp002303925],(RS_GCF_013184545.1_protein.faa_NZ_JAAOJA010000023.1_19@PF00015_full_PFAM.404.614:0.0204668[&&NHX:Type=GTDB:gtdb_class=c__Gammaproteobacteria:gtdb_domain=d__Bacteria:gtdb_family=f__Pseudomonadaceae:gtdb_genus=g__Pseudomonas_E:gtdb_order=o__Pseudomonadales:gtdb_phylum=p__Proteobacteria:gtdb_species=s__Pseudomonas_E sp013184545:heptad=MCP-40H:species=d__Bacteria_p__Proteobacteria_c__Gammaproteobacteria_o__Pseudomonadales_f__Pseudomonadaceae_g__Pseudomonas_E_s__Pseudomonas_E sp013184545],((049566e2-9659-4020-a949-d13b964c9ddc_6@MCPsignal.651.827:0[&&NHX:Sample=rhiztom1:Type=capture:besthit=94.3:bitscore=281.0:capture_class=c__Gammaproteobacteria:capture_domain=d__Bacteria:capture_family=f__Pseudomonadaceae:capture_genus=g__Pseudomonas_E:capture_order=o__Pseudomonadales:capture_phylum=p__Proteobacteria:capture_species=s__Pseudomonas_E sp013184545:evalue=4.43e-97:gapopen=0.0:heptad=MCP-40H:length=176.0:mismatch=10.0:qcovhsp=100.0:qend=176.0:qstart=1.0:ref_name=RS_GCF_013184545.1_protein.faa_NZ_JAAOJA010000023.1_19@PF00015_full_PFAM.404.614:scovhsp=83.8:send=200.0:sstart=25.0],52cef304-535d-4ff9-b771-1dc24305a043_2@MCPsignal.258.434:0[&&NHX:Sample=rhiztom3:Type=capture:besthit=94.3:bitscore=281.0:capture_class=c__Gammaproteobacteria:capture_domain=d__Bacteria:capture_family=f__Pseudomonadaceae:capture_genus=g__Pseudomonas_E:capture_order=o__Pseudomonadales:capture_phylum=p__Proteobacteria:capture_species=s__Pseudomonas_E sp013184545:evalue=4.43e-97:gapopen=0.0:heptad=MCP-40H:length=176.0:mismatch=10.0:qcovhsp=100.0:qend=176.0:qstart=1.0:ref_name=RS_GCF_013184545.1_protein.faa_NZ_JAAOJA010000023.1_19@PF00015_full_PFAM.404.614:scovhsp=83.8:send=200.0:sstart=25.0]):5e-09[&&NHX:Sample_counter=rhiztom1--1||rhiztom3--1:Type_counter=capture--2:besthit_avg=94.3:besthit_max=94.3:besthit_min=94.3:besthit_std=0.0:besthit_sum=188.6:bitscore_avg=281.0:bitscore_max=281.0:bitscore_min=281.0:bitscore_std=0.0:bitscore_sum=562.0:capture_class_counter=c__Gammaproteobacteria--2:capture_domain_counter=d__Bacteria--2:capture_family_counter=f__Pseudomonadaceae--2:capture_genus_counter=g__Pseudomonas_E--2:capture_order_counter=o__Pseudomonadales--2:capture_phylum_counter=p__Proteobacteria--2:capture_species_counter=s__Pseudomonas_E sp013184545--2:evalue_avg=4.43e-97:evalue_max=4.43e-97:evalue_min=4.43e-97:evalue_std=0.0:evalue_sum=8.86e-97:gapopen_avg=0.0:gapopen_max=0.0:gapopen_min=0.0:gapopen_std=0.0:gapopen_sum=0.0:gtdb_class_counter=:gtdb_domain_counter=:gtdb_family_counter=:gtdb_genus_counter=:gtdb_order_counter=:gtdb_phylum_counter=:gtdb_species_counter=:heptad_counter=MCP-40H--2:lbd_counter=:length_avg=176.0:length_max=176.0:length_min=176.0:length_std=0.0:length_sum=352.0:mismatch_avg=10.0:mismatch_max=10.0:mismatch_min=10.0:mismatch_std=0.0:mismatch_sum=20.0:name=N383930:qcovhsp_avg=100.0:qcovhsp_max=100.0:qcovhsp_min=100.0:qcovhsp_std=0.0:qcovhsp_sum=200.0:qend_avg=176.0:qend_max=176.0:qend_min=176.0:qend_std=0.0:qend_sum=352.0:qstart_avg=1.0:qstart_max=1.0:qstart_min=1.0:qstart_std=0.0:qstart_sum=2.0:ref_name_counter=RS_GCF_013184545.1_protein.faa_NZ_JAAOJA010000023.1_19@PF00015_full_PFAM.404.614--2:scovhsp_avg=83.8:scovhsp_max=83.8:scovhsp_min=83.8:scovhsp_std=0.0:scovhsp_sum=167.6:send_avg=200.0:send_max=200.0:send_min=200.0:send_std=0.0:send_sum=400.0:sstart_avg=25.0:sstart_max=25.0:sstart_min=25.0:sstart_std=0.0:sstart_sum=50.0],(6969e2f6-75b4-4667-9149-9270c94a0709_5@MCPsignal.14.154:0.034058[&&NHX:Sample=rhiztom2:Type=capture:besthit=95.5:bitscore=217.0:capture_class=c__Gammaproteobacteria:capture_domain=d__Bacteria:capture_family=f__Pseudomonadaceae:capture_genus=g__Pseudomonas_E:capture_order=o__Pseudomonadales:capture_phylum=p__Proteobacteria:capture_species=s__Pseudomonas_E benzenivorans:evalue=5.94e-73:gapopen=0.0:heptad=MCP-40H:length=134.0:mismatch=6.0:qcovhsp=95.7:qend=140.0:qstart=7.0:ref_name=RS_GCF_900100495.1_protein.faa_NZ_FNCT01000007.1_246@PF00015_full_PFAM.438.623:scovhsp=72.4:send=166.0:sstart=33.0],(c6fb97c8-e66f-4647-be75-0908de74df11_4@MCPsignal.67.139:0.02086[&&NHX:Sample=rhiztom3:Type=capture:capture_class=c__Gammaproteobacteria:capture_domain=d__Bacteria:capture_family=f__Pseudomonadaceae:capture_genus=g__Pseudomonas_E:capture_order=o__Pseudomonadales:capture_phylum=p__Proteobacteria:capture_species=s__Pseudomonas_E sp013184545:heptad=MCP-40H],(27066f47-8c7f-42ea-a799-5e88fdf1e8c6_5@MCPsignal.68.153:0.0272612[&&NHX:Sample=rhiztom3:Type=capture:capture_class=c__Gammaproteobacteria:capture_domain=d__Bacteria:capture_family=f__Pseudomonadaceae:capture_genus=g__Pseudomonas_E:capture_order=o__Pseudomonadales:capture_phylum=p__Proteobacteria:capture_species=s__Pseudomonas_E sp013184545:heptad=MCP-40H],(798f5a5f-1b6d-4ace-b9c7-70dd5528eeaf_2@MCPsignal.42.155:0.00805864[&&NHX:Sample=rhiztom3:Type=capture:besthit=96.5:bitscore=196.0:capture_class=c__Gammaproteobacteria:capture_domain=d__Bacteria:capture_family=f__Pseudomonadaceae:capture_genus=g__Pseudomonas_E:capture_order=o__Pseudomonadales:capture_phylum=p__Proteobacteria:capture_species=s__Pseudomonas_E sp013184545:evalue=1.03e-64:gapopen=0.0:heptad=MCP-40H:length=113.0:mismatch=4.0:qcovhsp=100.0:qend=113.0:qstart=1.0:ref_name=RS_GCF_013184545.1_protein.faa_NZ_JAAOJA010000023.1_19@PF00015_full_PFAM.404.614:scovhsp=53.8:send=145.0:sstart=33.0],(65900713-89ca-41d7-b5ca-e5f4d0f36558_3@MCPsignal.54.119:0.0196201[&&NHX:Sample=rhiztom3:Type=capture:capture_class=c__Desulfitobacteriia:capture_domain=d__Bacteria:capture_family=f__Syntrophobotulaceae:capture_genus=g__Syntrophobotulus:capture_order=o__Desulfitobacteriales:capture_phylum=p__Firmicutes_B:capture_species=s__Syntrophobotulus glycolicus:heptad=MCP-40H],e289fba3-70f0-4904-b7a7-afe07b440417_1@MCPsignal.69.223:5e-09[&&NHX:Sample=rhiztom2:Type=capture:besthit=94.2:bitscore=250.0:capture_class=c__Gammaproteobacteria:capture_domain=d__Bacteria:capture_family=f__Pseudomonadaceae:capture_genus=g__Pseudomonas_E:capture_order=o__Pseudomonadales:capture_phylum=p__Proteobacteria:capture_species=s__Pseudomonas_E sp013184545:evalue=1.2e-85:gapopen=0.0:heptad=MCP-40H:length=154.0:mismatch=9.0:qcovhsp=100.0:qend=154.0:qstart=1.0:ref_name=RS_GCF_900100495.1_protein.faa_NZ_FNCT01000007.1_246@PF00015_full_PFAM.438.623:scovhsp=83.2:send=166.0:sstart=13.0])0:5e-09[&&NHX:Sample_counter=rhiztom2--1||rhiztom3--1:Type_counter=capture--2:besthit_avg=94.2:besthit_max=94.2:besthit_min=94.2:besthit_std=0:besthit_sum=94.2:bitscore_avg=250.0:bitscore_max=250.0:bitscore_min=250.0:bitscore_std=0:bitscore_sum=250.0:capture_class_counter=c__Desulfitobacteriia--1||c__Gammaproteobacteria--1:capture_domain_counter=d__Bacteria--2:capture_family_counter=f__Pseudomonadaceae--1||f__Syntrophobotulaceae--1:capture_genus_counter=g__Pseudomonas_E--1||g__Syntrophobotulus--1:capture_order_counter=o__Desulfitobacteriales--1||o__Pseudomonadales--1:capture_phylum_counter=p__Firmicutes_B--1||p__Proteobacteria--1:capture_species_counter=s__Pseudomonas_E sp013184545--1||s__Syntrophobotulus glycolicus--1:evalue_avg=1.2e-85:evalue_max=1.2e-85:evalue_min=1.2e-85:evalue_std=0:evalue_sum=1.2e-85:gapopen_avg=0.0:gapopen_max=0.0:gapopen_min=0.0:gapopen_std=0:gapopen_sum=0.0:gtdb_class_counter=:gtdb_domain_counter=:gtdb_family_counter=:gtdb_genus_counter=:gtdb_order_counter=:gtdb_phylum_counter=:gtdb_species_counter=:heptad_counter=MCP-40H--2:lbd_counter=:length_avg=154.0:length_max=154.0:length_min=154.0:length_std=0:length_sum=154.0:mismatch_avg=9.0:mismatch_max=9.0:mismatch_min=9.0:mismatch_std=0:mismatch_sum=9.0:name=N383937:qcovhsp_avg=100.0:qcovhsp_max=100.0:qcovhsp_min=100.0:qcovhsp_std=0:qcovhsp_sum=100.0:qend_avg=154.0:qend_max=154.0:qend_min=154.0:qend_std=0:qend_sum=154.0:qstart_avg=1.0:qstart_max=1.0:qstart_min=1.0:qstart_std=0:qstart_sum=1.0:ref_name_counter=RS_GCF_900100495.1_protein.faa_NZ_FNCT01000007.1_246@PF00015_full_PFAM.438.623--1:scovhsp_avg=83.2:scovhsp_max=83.2:scovhsp_min=83.2:scovhsp_std=0:scovhsp_sum=83.2:send_avg=166.0:send_max=166.0:send_min=166.0:send_std=0:send_sum=166.0:sstart_avg=13.0:sstart_max=13.0:sstart_min=13.0:sstart_std=0:sstart_sum=13.0])0:5e-09[&&NHX:Sample_counter=rhiztom2--1||rhiztom3--2:Type_counter=capture--3:besthit_avg=95.35:besthit_max=96.5:besthit_min=94.2:besthit_std=1.6263455967290572:besthit_sum=190.7:bitscore_avg=223.0:bitscore_max=250.0:bitscore_min=196.0:bitscore_std=38.18376618407357:bitscore_sum=446.0:capture_class_counter=c__Desulfitobacteriia--1||c__Gammaproteobacteria--2:capture_domain_counter=d__Bacteria--3:capture_family_counter=f__Pseudomonadaceae--2||f__Syntrophobotulaceae--1:capture_genus_counter=g__Pseudomonas_E--2||g__Syntrophobotulus--1:capture_order_counter=o__Desulfitobacteriales--1||o__Pseudomonadales--2:capture_phylum_counter=p__Firmicutes_B--1||p__Proteobacteria--2:capture_species_counter=s__Pseudomonas_E sp013184545--2||s__Syntrophobotulus glycolicus--1:evalue_avg=5.15e-65:evalue_max=1.03e-64:evalue_min=1.2e-85:evalue_std=7.28319984622144e-65:evalue_sum=1.03e-64:gapopen_avg=0.0:gapopen_max=0.0:gapopen_min=0.0:gapopen_std=0.0:gapopen_sum=0.0:gtdb_class_counter=:gtdb_domain_counter=:gtdb_family_counter=:gtdb_genus_counter=:gtdb_order_counter=:gtdb_phylum_counter=:gtdb_species_counter=:heptad_counter=MCP-40H--3:lbd_counter=:length_avg=133.5:length_max=154.0:length_min=113.0:length_std=28.991378028648448:length_sum=267.0:mismatch_avg=6.5:mismatch_max=9.0:mismatch_min=4.0:mismatch_std=3.5355339059327378:mismatch_sum=13.0:name=N383938:qcovhsp_avg=100.0:qcovhsp_max=100.0:qcovhsp_min=100.0:qcovhsp_std=0.0:qcovhsp_sum=200.0:qend_avg=133.5:qend_max=154.0:qend_min=113.0:qend_std=28.991378028648448:qend_sum=267.0:qstart_avg=1.0:qstart_max=1.0:qstart_min=1.0:qstart_std=0.0:qstart_sum=2.0:ref_name_counter=RS_GCF_013184545.1_protein.faa_NZ_JAAOJA010000023.1_19@PF00015_full_PFAM.404.614--1||RS_GCF_900100495.1_protein.faa_NZ_FNCT01000007.1_246@PF00015_full_PFAM.438.623--1:scovhsp_avg=68.5:scovhsp_max=83.2:scovhsp_min=53.8:scovhsp_std=20.788939366884502:scovhsp_sum=137.0:send_avg=155.5:send_max=166.0:send_min=145.0:send_std=14.849242404917497:send_sum=311.0:sstart_avg=23.0:sstart_max=33.0:sstart_min=13.0:sstart_std=14.142135623730951:sstart_sum=46.0])0:5e-09[&&NHX:Sample_counter=rhiztom2--1||rhiztom3--3:Type_counter=capture--4:besthit_avg=95.35:besthit_max=96.5:besthit_min=94.2:besthit_std=1.6263455967290572:besthit_sum=190.7:bitscore_avg=223.0:bitscore_max=250.0:bitscore_min=196.0:bitscore_std=38.18376618407357:bitscore_sum=446.0:capture_class_counter=c__Desulfitobacteriia--1||c__Gammaproteobacteria--3:capture_domain_counter=d__Bacteria--4:capture_family_counter=f__Pseudomonadaceae--3||f__Syntrophobotulaceae--1:capture_genus_counter=g__Pseudomonas_E--3||g__Syntrophobotulus--1:capture_order_counter=o__Desulfitobacteriales--1||o__Pseudomonadales--3:capture_phylum_counter=p__Firmicutes_B--1||p__Proteobacteria--3:capture_species_counter=s__Pseudomonas_E sp013184545--3||s__Syntrophobotulus glycolicus--1:evalue_avg=5.15e-65:evalue_max=1.03e-64:evalue_min=1.2e-85:evalue_std=7.28319984622144e-65:evalue_sum=1.03e-64:gapopen_avg=0.0:gapopen_max=0.0:gapopen_min=0.0:gapopen_std=0.0:gapopen_sum=0.0:gtdb_class_counter=:gtdb_domain_counter=:gtdb_family_counter=:gtdb_genus_counter=:gtdb_order_counter=:gtdb_phylum_counter=:gtdb_species_counter=:heptad_counter=MCP-40H--4:lbd_counter=:length_avg=133.5:length_max=154.0:length_min=113.0:length_std=28.991378028648448:length_sum=267.0:mismatch_avg=6.5:mismatch_max=9.0:mismatch_min=4.0:mismatch_std=3.5355339059327378:mismatch_sum=13.0:name=N383939:qcovhsp_avg=100.0:qcovhsp_max=100.0:qcovhsp_min=100.0:qcovhsp_std=0.0:qcovhsp_sum=200.0:qend_avg=133.5:qend_max=154.0:qend_min=113.0:qend_std=28.991378028648448:qend_sum=267.0:qstart_avg=1.0:qstart_max=1.0:qstart_min=1.0:qstart_std=0.0:qstart_sum=2.0:ref_name_counter=RS_GCF_013184545.1_protein.faa_NZ_JAAOJA010000023.1_19@PF00015_full_PFAM.404.614--1||RS_GCF_900100495.1_protein.faa_NZ_FNCT01000007.1_246@PF00015_full_PFAM.438.623--1:scovhsp_avg=68.5:scovhsp_max=83.2:scovhsp_min=53.8:scovhsp_std=20.788939366884502:scovhsp_sum=137.0:send_avg=155.5:send_max=166.0:send_min=145.0:send_std=14.849242404917497:send_sum=311.0:sstart_avg=23.0:sstart_max=33.0:sstart_min=13.0:sstart_std=14.142135623730951:sstart_sum=46.0])0:6e-09[&&NHX:Sample_counter=rhiztom2--1||rhiztom3--4:Type_counter=capture--5:besthit_avg=95.35:besthit_max=96.5:besthit_min=94.2:besthit_std=1.6263455967290572:besthit_sum=190.7:bitscore_avg=223.0:bitscore_max=250.0:bitscore_min=196.0:bitscore_std=38.18376618407357:bitscore_sum=446.0:capture_class_counter=c__Desulfitobacteriia--1||c__Gammaproteobacteria--4:capture_domain_counter=d__Bacteria--5:capture_family_counter=f__Pseudomonadaceae--4||f__Syntrophobotulaceae--1:capture_genus_counter=g__Pseudomonas_E--4||g__Syntrophobotulus--1:capture_order_counter=o__Desulfitobacteriales--1||o__Pseudomonadales--4:capture_phylum_counter=p__Firmicutes_B--1||p__Proteobacteria--4:capture_species_counter=s__Pseudomonas_E sp013184545--4||s__Syntrophobotulus glycolicus--1:evalue_avg=5.15e-65:evalue_max=1.03e-64:evalue_min=1.2e-85:evalue_std=7.28319984622144e-65:evalue_sum=1.03e-64:gapopen_avg=0.0:gapopen_max=0.0:gapopen_min=0.0:gapopen_std=0.0:gapopen_sum=0.0:gtdb_class_counter=:gtdb_domain_counter=:gtdb_family_counter=:gtdb_genus_counter=:gtdb_order_counter=:gtdb_phylum_counter=:gtdb_species_counter=:heptad_counter=MCP-40H--5:lbd_counter=:length_avg=133.5:length_max=154.0:length_min=113.0:length_std=28.991378028648448:length_sum=267.0:mismatch_avg=6.5:mismatch_max=9.0:mismatch_min=4.0:mismatch_std=3.5355339059327378:mismatch_sum=13.0:name=N383940:qcovhsp_avg=100.0:qcovhsp_max=100.0:qcovhsp_min=100.0:qcovhsp_std=0.0:qcovhsp_sum=200.0:qend_avg=133.5:qend_max=154.0:qend_min=113.0:qend_std=28.991378028648448:qend_sum=267.0:qstart_avg=1.0:qstart_max=1.0:qstart_min=1.0:qstart_std=0.0:qstart_sum=2.0:ref_name_counter=RS_GCF_013184545.1_protein.faa_NZ_JAAOJA010000023.1_19@PF00015_full_PFAM.404.614--1||RS_GCF_900100495.1_protein.faa_NZ_FNCT01000007.1_246@PF00015_full_PFAM.438.623--1:scovhsp_avg=68.5:scovhsp_max=83.2:scovhsp_min=53.8:scovhsp_std=20.788939366884502:scovhsp_sum=137.0:send_avg=155.5:send_max=166.0:send_min=145.0:send_std=14.849242404917497:send_sum=311.0:sstart_avg=23.0:sstart_max=33.0:sstart_min=13.0:sstart_std=14.142135623730951:sstart_sum=46.0])0:6e-09[&&NHX:Sample_counter=rhiztom2--2||rhiztom3--4:Type_counter=capture--6:besthit_avg=95.39999999999999:besthit_max=96.5:besthit_min=94.2:besthit_std=1.153256259467078:besthit_sum=286.2:bitscore_avg=221.0:bitscore_max=250.0:bitscore_min=196.0:bitscore_std=27.2213151776324:bitscore_sum=663.0:capture_class_counter=c__Desulfitobacteriia--1||c__Gammaproteobacteria--5:capture_domain_counter=d__Bacteria--6:capture_family_counter=f__Pseudomonadaceae--5||f__Syntrophobotulaceae--1:capture_genus_counter=g__Pseudomonas_E--5||g__Syntrophobotulus--1:capture_order_counter=o__Desulfitobacteriales--1||o__Pseudomonadales--5:capture_phylum_counter=p__Firmicutes_B--1||p__Proteobacteria--5:capture_species_counter=s__Pseudomonas_E benzenivorans--1||s__Pseudomonas_E sp013184545--4||s__Syntrophobotulus glycolicus--1:evalue_avg=3.4333333531333335e-65:evalue_max=1.03e-64:evalue_min=1.2e-85:evalue_std=5.946707755505843e-65:evalue_sum=1.0300000059400001e-64:gapopen_avg=0.0:gapopen_max=0.0:gapopen_min=0.0:gapopen_std=0.0:gapopen_sum=0.0:gtdb_class_counter=:gtdb_domain_counter=:gtdb_family_counter=:gtdb_genus_counter=:gtdb_order_counter=:gtdb_phylum_counter=:gtdb_species_counter=:heptad_counter=MCP-40H--6:lbd_counter=:length_avg=133.66666666666666:length_max=154.0:length_min=113.0:length_std=20.50203241957571:length_sum=401.0:mismatch_avg=6.333333333333333:mismatch_max=9.0:mismatch_min=4.0:mismatch_std=2.516611478423583:mismatch_sum=19.0:name=N383941:qcovhsp_avg=98.56666666666666:qcovhsp_max=100.0:qcovhsp_min=95.7:qcovhsp_std=2.482606157515389:qcovhsp_sum=295.7:qend_avg=135.66666666666666:qend_max=154.0:qend_min=113.0:qend_std=20.840665376454115:qend_sum=407.0:qstart_avg=3.0:qstart_max=7.0:qstart_min=1.0:qstart_std=3.4641016151377544:qstart_sum=9.0:ref_name_counter=RS_GCF_013184545.1_protein.faa_NZ_JAAOJA010000023.1_19@PF00015_full_PFAM.404.614--1||RS_GCF_900100495.1_protein.faa_NZ_FNCT01000007.1_246@PF00015_full_PFAM.438.623--2:scovhsp_avg=69.8:scovhsp_max=83.2:scovhsp_min=53.8:scovhsp_std=14.871449156017045:scovhsp_sum=209.4:send_avg=159.0:send_max=166.0:send_min=145.0:send_std=12.12435565298214:send_sum=477.0:sstart_avg=26.333333333333332:sstart_max=33.0:sstart_min=13.0:sstart_std=11.547005383792515:sstart_sum=79.0])0.953:0.0218492[&&NHX:Sample_counter=rhiztom1--1||rhiztom2--2||rhiztom3--5:Type_counter=capture--8:besthit_avg=94.96000000000001:besthit_max=96.5:besthit_min=94.2:besthit_std=1.0139033484509263:besthit_sum=474.8:bitscore_avg=245.0:bitscore_max=281.0:bitscore_min=196.0:bitscore_std=38.08543028508409:bitscore_sum=1225.0:capture_class_counter=c__Desulfitobacteriia--1||c__Gammaproteobacteria--7:capture_domain_counter=d__Bacteria--8:capture_family_counter=f__Pseudomonadaceae--7||f__Syntrophobotulaceae--1:capture_genus_counter=g__Pseudomonas_E--7||g__Syntrophobotulus--1:capture_order_counter=o__Desulfitobacteriales--1||o__Pseudomonadales--7:capture_phylum_counter=p__Firmicutes_B--1||p__Proteobacteria--7:capture_species_counter=s__Pseudomonas_E benzenivorans--1||s__Pseudomonas_E sp013184545--6||s__Syntrophobotulus glycolicus--1:evalue_avg=2.06000001188e-65:evalue_max=1.03e-64:evalue_min=4.43e-97:evalue_std=4.606300027008445e-65:evalue_sum=1.0300000059400001e-64:gapopen_avg=0.0:gapopen_max=0.0:gapopen_min=0.0:gapopen_std=0.0:gapopen_sum=0.0:gtdb_class_counter=:gtdb_domain_counter=:gtdb_family_counter=:gtdb_genus_counter=:gtdb_order_counter=:gtdb_phylum_counter=:gtdb_species_counter=:heptad_counter=MCP-40H--8:lbd_counter=:length_avg=150.6:length_max=176.0:length_min=113.0:length_std=27.34593205579214:length_sum=753.0:mismatch_avg=7.8:mismatch_max=10.0:mismatch_min=4.0:mismatch_std=2.6832815729997477:mismatch_sum=39.0:name=N383942:qcovhsp_avg=99.14:qcovhsp_max=100.0:qcovhsp_min=95.7:qcovhsp_std=1.923018460649818:qcovhsp_sum=495.7:qend_avg=151.8:qend_max=176.0:qend_min=113.0:qend_std=26.55560204551951:qend_sum=759.0:qstart_avg=2.2:qstart_max=7.0:qstart_min=1.0:qstart_std=2.6832815729997477:qstart_sum=11.0:ref_name_counter=RS_GCF_013184545.1_protein.faa_NZ_JAAOJA010000023.1_19@PF00015_full_PFAM.404.614--3||RS_GCF_900100495.1_protein.faa_NZ_FNCT01000007.1_246@PF00015_full_PFAM.438.623--2:scovhsp_avg=75.4:scovhsp_max=83.8:scovhsp_min=53.8:scovhsp_std=13.014607178090317:scovhsp_sum=377.0:send_avg=175.4:send_max=200.0:send_min=145.0:send_std=24.037470748812158:send_sum=877.0:sstart_avg=25.8:sstart_max=33.0:sstart_min=13.0:sstart_std=8.19756061276768:sstart_sum=129.0])0.543:0.0107491[&&NHX:Sample_counter=rhiztom1--1||rhiztom2--2||rhiztom3--5:Type_counter=GTDB--1||capture--8:besthit_avg=94.96000000000001:besthit_max=96.5:besthit_min=94.2:besthit_std=1.0139033484509263:besthit_sum=474.8:bitscore_avg=245.0:bitscore_max=281.0:bitscore_min=196.0:bitscore_std=38.08543028508409:bitscore_sum=1225.0:capture_class_counter=c__Desulfitobacteriia--1||c__Gammaproteobacteria--7:capture_domain_counter=d__Bacteria--8:capture_family_counter=f__Pseudomonadaceae--7||f__Syntrophobotulaceae--1:capture_genus_counter=g__Pseudomonas_E--7||g__Syntrophobotulus--1:capture_order_counter=o__Desulfitobacteriales--1||o__Pseudomonadales--7:capture_phylum_counter=p__Firmicutes_B--1||p__Proteobacteria--7:capture_species_counter=s__Pseudomonas_E benzenivorans--1||s__Pseudomonas_E sp013184545--6||s__Syntrophobotulus glycolicus--1:evalue_avg=2.06000001188e-65:evalue_max=1.03e-64:evalue_min=4.43e-97:evalue_std=4.606300027008445e-65:evalue_sum=1.0300000059400001e-64:gapopen_avg=0.0:gapopen_max=0.0:gapopen_min=0.0:gapopen_std=0.0:gapopen_sum=0.0:gtdb_class_counter=c__Gammaproteobacteria--1:gtdb_domain_counter=d__Bacteria--1:gtdb_family_counter=f__Pseudomonadaceae--1:gtdb_genus_counter=g__Pseudomonas_E--1:gtdb_order_counter=o__Pseudomonadales--1:gtdb_phylum_counter=p__Proteobacteria--1:gtdb_species_counter=s__Pseudomonas_E sp013184545--1:heptad_counter=MCP-40H--9:lbd_counter=:lca_tree=s__Pseudomonas_E sp013184545:length_avg=150.6:length_max=176.0:length_min=113.0:length_std=27.34593205579214:length_sum=753.0:mismatch_avg=7.8:mismatch_max=10.0:mismatch_min=4.0:mismatch_std=2.6832815729997477:mismatch_sum=39.0:name=N383943:qcovhsp_avg=99.14:qcovhsp_max=100.0:qcovhsp_min=95.7:qcovhsp_std=1.923018460649818:qcovhsp_sum=495.7:qend_avg=151.8:qend_max=176.0:qend_min=113.0:qend_std=26.55560204551951:qend_sum=759.0:qstart_avg=2.2:qstart_max=7.0:qstart_min=1.0:qstart_std=2.6832815729997477:qstart_sum=11.0:ref_name_counter=RS_GCF_013184545.1_protein.faa_NZ_JAAOJA010000023.1_19@PF00015_full_PFAM.404.614--3||RS_GCF_900100495.1_protein.faa_NZ_FNCT01000007.1_246@PF00015_full_PFAM.438.623--2:scovhsp_avg=75.4:scovhsp_max=83.8:scovhsp_min=53.8:scovhsp_std=13.014607178090317:scovhsp_sum=377.0:send_avg=175.4:send_max=200.0:send_min=145.0:send_std=24.037470748812158:send_sum=877.0:sstart_avg=25.8:sstart_max=33.0:sstart_min=13.0:sstart_std=8.19756061276768:sstart_sum=129.0])0.667:0.00464937[&&NHX:Sample_counter=rhiztom1--1||rhiztom2--2||rhiztom3--5:Type_counter=GTDB--2||capture--8:besthit_avg=94.96000000000001:besthit_max=96.5:besthit_min=94.2:besthit_std=1.0139033484509263:besthit_sum=474.8:bitscore_avg=245.0:bitscore_max=281.0:bitscore_min=196.0:bitscore_std=38.08543028508409:bitscore_sum=1225.0:capture_class_counter=c__Desulfitobacteriia--1||c__Gammaproteobacteria--7:capture_domain_counter=d__Bacteria--8:capture_family_counter=f__Pseudomonadaceae--7||f__Syntrophobotulaceae--1:capture_genus_counter=g__Pseudomonas_E--7||g__Syntrophobotulus--1:capture_order_counter=o__Desulfitobacteriales--1||o__Pseudomonadales--7:capture_phylum_counter=p__Firmicutes_B--1||p__Proteobacteria--7:capture_species_counter=s__Pseudomonas_E benzenivorans--1||s__Pseudomonas_E sp013184545--6||s__Syntrophobotulus glycolicus--1:evalue_avg=2.06000001188e-65:evalue_max=1.03e-64:evalue_min=4.43e-97:evalue_std=4.606300027008445e-65:evalue_sum=1.0300000059400001e-64:gapopen_avg=0.0:gapopen_max=0.0:gapopen_min=0.0:gapopen_std=0.0:gapopen_sum=0.0:gtdb_class_counter=c__Gammaproteobacteria--2:gtdb_domain_counter=d__Bacteria--2:gtdb_family_counter=f__Pseudomonadaceae--2:gtdb_genus_counter=g__Pseudomonas_E--2:gtdb_order_counter=o__Pseudomonadales--2:gtdb_phylum_counter=p__Proteobacteria--2:gtdb_species_counter=s__Pseudomonas_E sp002303925--1||s__Pseudomonas_E sp013184545--1:heptad_counter=MCP-40H--10:lbd_counter=:lca_tree=g__Pseudomonas_E:length_avg=150.6:length_max=176.0:length_min=113.0:length_std=27.34593205579214:length_sum=753.0:mismatch_avg=7.8:mismatch_max=10.0:mismatch_min=4.0:mismatch_std=2.6832815729997477:mismatch_sum=39.0:name=N383944:qcovhsp_avg=99.14:qcovhsp_max=100.0:qcovhsp_min=95.7:qcovhsp_std=1.923018460649818:qcovhsp_sum=495.7:qend_avg=151.8:qend_max=176.0:qend_min=113.0:qend_std=26.55560204551951:qend_sum=759.0:qstart_avg=2.2:qstart_max=7.0:qstart_min=1.0:qstart_std=2.6832815729997477:qstart_sum=11.0:ref_name_counter=RS_GCF_013184545.1_protein.faa_NZ_JAAOJA010000023.1_19@PF00015_full_PFAM.404.614--3||RS_GCF_900100495.1_protein.faa_NZ_FNCT01000007.1_246@PF00015_full_PFAM.438.623--2:scovhsp_avg=75.4:scovhsp_max=83.8:scovhsp_min=53.8:scovhsp_std=13.014607178090317:scovhsp_sum=377.0:send_avg=175.4:send_max=200.0:send_min=145.0:send_std=24.037470748812158:send_sum=877.0:sstart_avg=25.8:sstart_max=33.0:sstart_min=13.0:sstart_std=8.19756061276768:sstart_sum=129.0],((RS_GCF_900100495.1_protein.faa_NZ_FNCT01000007.1_246@PF00015_full_PFAM.438.623:5e-09[&&NHX:Type=GTDB:gtdb_class=c__Gammaproteobacteria:gtdb_domain=d__Bacteria:gtdb_family=f__Pseudomonadaceae:gtdb_genus=g__Pseudomonas_E:gtdb_order=o__Pseudomonadales:gtdb_phylum=p__Proteobacteria:gtdb_species=s__Pseudomonas_E benzenivorans:heptad=MCP-40H:species=d__Bacteria_p__Proteobacteria_c__Gammaproteobacteria_o__Pseudomonadales_f__Pseudomonadaceae_g__Pseudomonas_E_s__Pseudomonas_E benzenivorans],d480dd26-d40c-4eaa-b3d6-ff3d8d887eb7_6@MCPsignal.150.330:5e-09[&&NHX:Sample=rhiztom2:Type=capture:besthit=94.4:bitscore=288.0:capture_class=c__Gammaproteobacteria:capture_domain=d__Bacteria:capture_family=f__Pseudomonadaceae:capture_genus=g__Pseudomonas_E:capture_order=o__Pseudomonadales:capture_phylum=p__Proteobacteria:capture_species=s__Pseudomonas_E benzenivorans:evalue=9.45e-100:gapopen=0.0:heptad=MCP-40H:length=180.0:mismatch=10.0:qcovhsp=100.0:qend=180.0:qstart=1.0:ref_name=RS_GCF_013184545.1_protein.faa_NZ_JAAOJA010000023.1_19@PF00015_full_PFAM.404.614:scovhsp=85.7:send=200.0:sstart=21.0])0.932:7e-09[&&NHX:Sample_counter=rhiztom2--1:Type_counter=GTDB--1||capture--1:besthit_avg=94.4:besthit_max=94.4:besthit_min=94.4:besthit_std=0:besthit_sum=94.4:bitscore_avg=288.0:bitscore_max=288.0:bitscore_min=288.0:bitscore_std=0:bitscore_sum=288.0:capture_class_counter=c__Gammaproteobacteria--1:capture_domain_counter=d__Bacteria--1:capture_family_counter=f__Pseudomonadaceae--1:capture_genus_counter=g__Pseudomonas_E--1:capture_order_counter=o__Pseudomonadales--1:capture_phylum_counter=p__Proteobacteria--1:capture_species_counter=s__Pseudomonas_E benzenivorans--1:evalue_avg=9.45e-100:evalue_max=9.45e-100:evalue_min=9.45e-100:evalue_std=0:evalue_sum=9.45e-100:gapopen_avg=0.0:gapopen_max=0.0:gapopen_min=0.0:gapopen_std=0:gapopen_sum=0.0:gtdb_class_counter=c__Gammaproteobacteria--1:gtdb_domain_counter=d__Bacteria--1:gtdb_family_counter=f__Pseudomonadaceae--1:gtdb_genus_counter=g__Pseudomonas_E--1:gtdb_order_counter=o__Pseudomonadales--1:gtdb_phylum_counter=p__Proteobacteria--1:gtdb_species_counter=s__Pseudomonas_E benzenivorans--1:heptad_counter=MCP-40H--2:lbd_counter=:lca_tree=s__Pseudomonas_E benzenivorans:length_avg=180.0:length_max=180.0:length_min=180.0:length_std=0:length_sum=180.0:mismatch_avg=10.0:mismatch_max=10.0:mismatch_min=10.0:mismatch_std=0:mismatch_sum=10.0:name=N383947:qcovhsp_avg=100.0:qcovhsp_max=100.0:qcovhsp_min=100.0:qcovhsp_std=0:qcovhsp_sum=100.0:qend_avg=180.0:qend_max=180.0:qend_min=180.0:qend_std=0:qend_sum=180.0:qstart_avg=1.0:qstart_max=1.0:qstart_min=1.0:qstart_std=0:qstart_sum=1.0:ref_name_counter=RS_GCF_013184545.1_protein.faa_NZ_JAAOJA010000023.1_19@PF00015_full_PFAM.404.614--1:scovhsp_avg=85.7:scovhsp_max=85.7:scovhsp_min=85.7:scovhsp_std=0:scovhsp_sum=85.7:send_avg=200.0:send_max=200.0:send_min=200.0:send_std=0:send_sum=200.0:sstart_avg=21.0:sstart_max=21.0:sstart_min=21.0:sstart_std=0:sstart_sum=21.0],506dfeb3-8a29-402e-9047-15a4f2d339bf_4@MCPsignal.22.152:0.00669437[&&NHX:Sample=rhiztom2:Type=capture:besthit=100.0:bitscore=219.0:capture_class=c__Gammaproteobacteria:capture_domain=d__Bacteria:capture_family=f__Pseudomonadaceae:capture_genus=g__Pseudomonas_E:capture_order=o__Pseudomonadales:capture_phylum=p__Proteobacteria:capture_species=s__Pseudomonas_E benzenivorans:evalue=6.88e-74:gapopen=0.0:heptad=MCP-40H:length=128.0:mismatch=0.0:qcovhsp=98.5:qend=130.0:qstart=3.0:ref_name=RS_GCF_900100495.1_protein.faa_NZ_FNCT01000007.1_246@PF00015_full_PFAM.438.623:scovhsp=69.2:send=166.0:sstart=39.0])0.717:0.00821974[&&NHX:Sample_counter=rhiztom2--2:Type_counter=GTDB--1||capture--2:besthit_avg=97.2:besthit_max=100.0:besthit_min=94.4:besthit_std=3.959797974644662:besthit_sum=194.4:bitscore_avg=253.5:bitscore_max=288.0:bitscore_min=219.0:bitscore_std=48.79036790187178:bitscore_sum=507.0:capture_class_counter=c__Gammaproteobacteria--2:capture_domain_counter=d__Bacteria--2:capture_family_counter=f__Pseudomonadaceae--2:capture_genus_counter=g__Pseudomonas_E--2:capture_order_counter=o__Pseudomonadales--2:capture_phylum_counter=p__Proteobacteria--2:capture_species_counter=s__Pseudomonas_E benzenivorans--2:evalue_avg=3.44e-74:evalue_max=6.88e-74:evalue_min=9.45e-100:evalue_std=4.864894654563447e-74:evalue_sum=6.88e-74:gapopen_avg=0.0:gapopen_max=0.0:gapopen_min=0.0:gapopen_std=0.0:gapopen_sum=0.0:gtdb_class_counter=c__Gammaproteobacteria--1:gtdb_domain_counter=d__Bacteria--1:gtdb_family_counter=f__Pseudomonadaceae--1:gtdb_genus_counter=g__Pseudomonas_E--1:gtdb_order_counter=o__Pseudomonadales--1:gtdb_phylum_counter=p__Proteobacteria--1:gtdb_species_counter=s__Pseudomonas_E benzenivorans--1:heptad_counter=MCP-40H--3:lbd_counter=:lca_tree=s__Pseudomonas_E benzenivorans:length_avg=154.0:length_max=180.0:length_min=128.0:length_std=36.76955262170047:length_sum=308.0:mismatch_avg=5.0:mismatch_max=10.0:mismatch_min=0.0:mismatch_std=7.0710678118654755:mismatch_sum=10.0:name=N383949:qcovhsp_avg=99.25:qcovhsp_max=100.0:qcovhsp_min=98.5:qcovhsp_std=1.0606601717798212:qcovhsp_sum=198.5:qend_avg=155.0:qend_max=180.0:qend_min=130.0:qend_std=35.35533905932738:qend_sum=310.0:qstart_avg=2.0:qstart_max=3.0:qstart_min=1.0:qstart_std=1.4142135623730951:qstart_sum=4.0:ref_name_counter=RS_GCF_013184545.1_protein.faa_NZ_JAAOJA010000023.1_19@PF00015_full_PFAM.404.614--1||RS_GCF_900100495.1_protein.faa_NZ_FNCT01000007.1_246@PF00015_full_PFAM.438.623--1:scovhsp_avg=77.45:scovhsp_max=85.7:scovhsp_min=69.2:scovhsp_std=11.667261889578034:scovhsp_sum=154.9:send_avg=183.0:send_max=200.0:send_min=166.0:send_std=24.041630560342615:send_sum=366.0:sstart_avg=30.0:sstart_max=39.0:sstart_min=21.0:sstart_std=12.727922061357855:sstart_sum=60.0])0:0.0184045[&&NHX:Sample_counter=rhiztom1--1||rhiztom2--4||rhiztom3--5:Type_counter=GTDB--3||capture--10:besthit_avg=95.60000000000001:besthit_max=100.0:besthit_min=94.2:besthit_std=2.1197484127446193:besthit_sum=669.2:bitscore_avg=247.42857142857142:bitscore_max=288.0:bitscore_min=196.0:bitscore_std=37.161167647860324:bitscore_sum=1732.0:capture_class_counter=c__Desulfitobacteriia--1||c__Gammaproteobacteria--9:capture_domain_counter=d__Bacteria--10:capture_family_counter=f__Pseudomonadaceae--9||f__Syntrophobotulaceae--1:capture_genus_counter=g__Pseudomonas_E--9||g__Syntrophobotulus--1:capture_order_counter=o__Desulfitobacteriales--1||o__Pseudomonadales--9:capture_phylum_counter=p__Firmicutes_B--1||p__Proteobacteria--9:capture_species_counter=s__Pseudomonas_E benzenivorans--3||s__Pseudomonas_E sp013184545--6||s__Syntrophobotulus glycolicus--1:evalue_avg=1.4714285808971428e-65:evalue_max=1.03e-64:evalue_min=9.45e-100:evalue_std=3.893034067819793e-65:evalue_sum=1.030000006628e-64:gapopen_avg=0.0:gapopen_max=0.0:gapopen_min=0.0:gapopen_std=0.0:gapopen_sum=0.0:gtdb_class_counter=c__Gammaproteobacteria--3:gtdb_domain_counter=d__Bacteria--3:gtdb_family_counter=f__Pseudomonadaceae--3:gtdb_genus_counter=g__Pseudomonas_E--3:gtdb_order_counter=o__Pseudomonadales--3:gtdb_phylum_counter=p__Proteobacteria--3:gtdb_species_counter=s__Pseudomonas_E benzenivorans--1||s__Pseudomonas_E sp002303925--1||s__Pseudomonas_E sp013184545--1:heptad_counter=MCP-40H--13:lbd_counter=:lca_tree=g__Pseudomonas_E:length_avg=151.57142857142858:length_max=180.0:length_min=113.0:length_std=26.955872228867825:length_sum=1061.0:mismatch_avg=7.0:mismatch_max=10.0:mismatch_min=0.0:mismatch_std=3.872983346207417:mismatch_sum=49.0:name=N383950:qcovhsp_avg=99.17142857142858:qcovhsp_max=100.0:qcovhsp_min=95.7:qcovhsp_std=1.6296362433728218:qcovhsp_sum=694.2:qend_avg=152.71428571428572:qend_max=180.0:qend_min=113.0:qend_std=26.094151871727156:qend_sum=1069.0:qstart_avg=2.142857142857143:qstart_max=7.0:qstart_min=1.0:qstart_std=2.267786838055364:qstart_sum=15.0:ref_name_counter=RS_GCF_013184545.1_protein.faa_NZ_JAAOJA010000023.1_19@PF00015_full_PFAM.404.614--4||RS_GCF_900100495.1_protein.faa_NZ_FNCT01000007.1_246@PF00015_full_PFAM.438.623--3:scovhsp_avg=75.98571428571428:scovhsp_max=85.7:scovhsp_min=53.8:scovhsp_std=11.687946579194108:scovhsp_sum=531.9:send_avg=177.57142857142858:send_max=200.0:send_min=145.0:send_std=22.255015486081206:send_sum=1243.0:sstart_avg=27.0:sstart_max=39.0:sstart_min=13.0:sstart_std=8.717797887081348:sstart_sum=189.0])0.898:0.0860506[&&NHX:Sample_counter=rhiztom1--1||rhiztom2--5||rhiztom3--5:Type_counter=GTDB--4||capture--11:besthit_avg=95.60000000000001:besthit_max=100.0:besthit_min=94.2:besthit_std=2.1197484127446193:besthit_sum=669.2:bitscore_avg=247.42857142857142:bitscore_max=288.0:bitscore_min=196.0:bitscore_std=37.161167647860324:bitscore_sum=1732.0:capture_class_counter=c__Desulfitobacteriia--1||c__Gammaproteobacteria--10:capture_domain_counter=d__Bacteria--11:capture_family_counter=f__Pseudomonadaceae--10||f__Syntrophobotulaceae--1:capture_genus_counter=g__Pseudomonas_E--10||g__Syntrophobotulus--1:capture_order_counter=o__Desulfitobacteriales--1||o__Pseudomonadales--10:capture_phylum_counter=p__Firmicutes_B--1||p__Proteobacteria--10:capture_species_counter=s__Pseudomonas_E benzenivorans--4||s__Pseudomonas_E sp013184545--6||s__Syntrophobotulus glycolicus--1:evalue_avg=1.4714285808971428e-65:evalue_max=1.03e-64:evalue_min=9.45e-100:evalue_std=3.893034067819793e-65:evalue_sum=1.030000006628e-64:gapopen_avg=0.0:gapopen_max=0.0:gapopen_min=0.0:gapopen_std=0.0:gapopen_sum=0.0:gtdb_class_counter=c__Gammaproteobacteria--4:gtdb_domain_counter=d__Bacteria--4:gtdb_family_counter=f__Pseudomonadaceae--4:gtdb_genus_counter=g__Pseudomonas_E--4:gtdb_order_counter=o__Pseudomonadales--4:gtdb_phylum_counter=p__Proteobacteria--4:gtdb_species_counter=s__Pseudomonas_E benzenivorans--1||s__Pseudomonas_E sp002303925--1||s__Pseudomonas_E sp005502935--1||s__Pseudomonas_E sp013184545--1:heptad_counter=MCP-40H--15:lbd_counter=:lca_tree=g__Pseudomonas_E:length_avg=151.57142857142858:length_max=180.0:length_min=113.0:length_std=26.955872228867825:length_sum=1061.0:mismatch_avg=7.0:mismatch_max=10.0:mismatch_min=0.0:mismatch_std=3.872983346207417:mismatch_sum=49.0:name=N383951:qcovhsp_avg=99.17142857142858:qcovhsp_max=100.0:qcovhsp_min=95.7:qcovhsp_std=1.6296362433728218:qcovhsp_sum=694.2:qend_avg=152.71428571428572:qend_max=180.0:qend_min=113.0:qend_std=26.094151871727156:qend_sum=1069.0:qstart_avg=2.142857142857143:qstart_max=7.0:qstart_min=1.0:qstart_std=2.267786838055364:qstart_sum=15.0:ref_name_counter=RS_GCF_013184545.1_protein.faa_NZ_JAAOJA010000023.1_19@PF00015_full_PFAM.404.614--4||RS_GCF_900100495.1_protein.faa_NZ_FNCT01000007.1_246@PF00015_full_PFAM.438.623--3:scovhsp_avg=75.98571428571428:scovhsp_max=85.7:scovhsp_min=53.8:scovhsp_std=11.687946579194108:scovhsp_sum=531.9:send_avg=177.57142857142858:send_max=200.0:send_min=145.0:send_std=22.255015486081206:send_sum=1243.0:sstart_avg=27.0:sstart_max=39.0:sstart_min=13.0:sstart_std=8.717797887081348:sstart_sum=189.0])0.033:0.0621254[&&NHX:Sample_counter=rhiztom1--1||rhiztom2--5||rhiztom3--5:Type_counter=GTDB--5||capture--11:besthit_avg=95.60000000000001:besthit_max=100.0:besthit_min=94.2:besthit_std=2.1197484127446193:besthit_sum=669.2:bitscore_avg=247.42857142857142:bitscore_max=288.0:bitscore_min=196.0:bitscore_std=37.161167647860324:bitscore_sum=1732.0:capture_class_counter=c__Desulfitobacteriia--1||c__Gammaproteobacteria--10:capture_domain_counter=d__Bacteria--11:capture_family_counter=f__Pseudomonadaceae--10||f__Syntrophobotulaceae--1:capture_genus_counter=g__Pseudomonas_E--10||g__Syntrophobotulus--1:capture_order_counter=o__Desulfitobacteriales--1||o__Pseudomonadales--10:capture_phylum_counter=p__Firmicutes_B--1||p__Proteobacteria--10:capture_species_counter=s__Pseudomonas_E benzenivorans--4||s__Pseudomonas_E sp013184545--6||s__Syntrophobotulus glycolicus--1:evalue_avg=1.4714285808971428e-65:evalue_max=1.03e-64:evalue_min=9.45e-100:evalue_std=3.893034067819793e-65:evalue_sum=1.030000006628e-64:gapopen_avg=0.0:gapopen_max=0.0:gapopen_min=0.0:gapopen_std=0.0:gapopen_sum=0.0:gtdb_class_counter=c__Gammaproteobacteria--5:gtdb_domain_counter=d__Bacteria--5:gtdb_family_counter=f__Pseudomonadaceae--5:gtdb_genus_counter=g__Pseudomonas_E--5:gtdb_order_counter=o__Pseudomonadales--5:gtdb_phylum_counter=p__Proteobacteria--5:gtdb_species_counter=s__Pseudomonas_E benzenivorans--1||s__Pseudomonas_E chlororaphis_G--1||s__Pseudomonas_E sp002303925--1||s__Pseudomonas_E sp005502935--1||s__Pseudomonas_E sp013184545--1:heptad_counter=MCP-40H--16:lbd_counter=:lca_tree=g__Pseudomonas_E:length_avg=151.57142857142858:length_max=180.0:length_min=113.0:length_std=26.955872228867825:length_sum=1061.0:mismatch_avg=7.0:mismatch_max=10.0:mismatch_min=0.0:mismatch_std=3.872983346207417:mismatch_sum=49.0:name=N383952:qcovhsp_avg=99.17142857142858:qcovhsp_max=100.0:qcovhsp_min=95.7:qcovhsp_std=1.6296362433728218:qcovhsp_sum=694.2:qend_avg=152.71428571428572:qend_max=180.0:qend_min=113.0:qend_std=26.094151871727156:qend_sum=1069.0:qstart_avg=2.142857142857143:qstart_max=7.0:qstart_min=1.0:qstart_std=2.267786838055364:qstart_sum=15.0:ref_name_counter=RS_GCF_013184545.1_protein.faa_NZ_JAAOJA010000023.1_19@PF00015_full_PFAM.404.614--4||RS_GCF_900100495.1_protein.faa_NZ_FNCT01000007.1_246@PF00015_full_PFAM.438.623--3:scovhsp_avg=75.98571428571428:scovhsp_max=85.7:scovhsp_min=53.8:scovhsp_std=11.687946579194108:scovhsp_sum=531.9:send_avg=177.57142857142858:send_max=200.0:send_min=145.0:send_std=22.255015486081206:send_sum=1243.0:sstart_avg=27.0:sstart_max=39.0:sstart_min=13.0:sstart_std=8.717797887081348:sstart_sum=189.0],(((RS_GCF_003626975.1_protein.faa_NZ_CP032616.1_2664@PF00015_full_PFAM.433.626:0.00759576[&&NHX:Type=GTDB:gtdb_class=c__Gammaproteobacteria:gtdb_domain=d__Bacteria:gtdb_family=f__Pseudomonadaceae:gtdb_genus=g__Pseudomonas_F:gtdb_order=o__Pseudomonadales:gtdb_phylum=p__Proteobacteria:gtdb_species=s__Pseudomonas_F sp003626975:heptad=MCP-40H:species=d__Bacteria_p__Proteobacteria_c__Gammaproteobacteria_o__Pseudomonadales_f__Pseudomonadaceae_g__Pseudomonas_F_s__Pseudomonas_F sp003626975],RS_GCF_000949385.2_protein.faa_NZ_JYKO02000001.1_2473@PF00015_full_PFAM.429.622:0.0160572[&&NHX:Type=GTDB:gtdb_class=c__Gammaproteobacteria:gtdb_domain=d__Bacteria:gtdb_family=f__Pseudomonadaceae:gtdb_genus=g__Pseudomonas_F:gtdb_order=o__Pseudomonadales:gtdb_phylum=p__Proteobacteria:gtdb_species=s__Pseudomonas_F sp000949385:heptad=MCP-40H:species=d__Bacteria_p__Proteobacteria_c__Gammaproteobacteria_o__Pseudomonadales_f__Pseudomonadaceae_g__Pseudomonas_F_s__Pseudomonas_F sp000949385])0.898:0.0308093[&&NHX:Sample_counter=:Type_counter=GTDB--2:capture_class_counter=:capture_domain_counter=:capture_family_counter=:capture_genus_counter=:capture_order_counter=:capture_phylum_counter=:capture_species_counter=:evoltype=D:gtdb_class_counter=c__Gammaproteobacteria--2:gtdb_domain_counter=d__Bacteria--2:gtdb_family_counter=f__Pseudomonadaceae--2:gtdb_genus_counter=g__Pseudomonas_F--2:gtdb_order_counter=o__Pseudomonadales--2:gtdb_phylum_counter=p__Proteobacteria--2:gtdb_species_counter=s__Pseudomonas_F sp000949385--1||s__Pseudomonas_F sp003626975--1:heptad_counter=MCP-40H--2:lbd_counter=:lca=d__Bacteria:lca_tree=g__Pseudomonas_F:name=N383955:ref_name_counter=],(RS_GCF_002355475.1_protein.faa_NZ_AP014862.1_2055@PF00015_full_PFAM.405.602:0.0418123[&&NHX:Type=GTDB:gtdb_class=c__Gammaproteobacteria:gtdb_domain=d__Bacteria:gtdb_family=f__Pseudomonadaceae:gtdb_genus=g__Pseudomonas_F:gtdb_order=o__Pseudomonadales:gtdb_phylum=p__Proteobacteria:gtdb_species=s__Pseudomonas_F furukawaii:heptad=MCP-40H:species=d__Bacteria_p__Proteobacteria_c__Gammaproteobacteria_o__Pseudomonadales_f__Pseudomonadaceae_g__Pseudomonas_F_s__Pseudomonas_F furukawaii],RS_GCF_014700075.1_protein.faa_NZ_JACXBU010000001.1_142@PF00015_full_PFAM.435.620:0.0237006[&&NHX:Type=GTDB:gtdb_class=c__Gammaproteobacteria:gtdb_domain=d__Bacteria:gtdb_family=f__Pseudomonadaceae:gtdb_genus=g__Pseudomonas_F:gtdb_order=o__Pseudomonadales:gtdb_phylum=p__Proteobacteria:gtdb_species=s__Pseudomonas_F sp014700075:heptad=MCP-40H:species=d__Bacteria_p__Proteobacteria_c__Gammaproteobacteria_o__Pseudomonadales_f__Pseudomonadaceae_g__Pseudomonas_F_s__Pseudomonas_F sp014700075])0.826:0.0222271[&&NHX:Sample_counter=:Type_counter=GTDB--2:capture_class_counter=:capture_domain_counter=:capture_family_counter=:capture_genus_counter=:capture_order_counter=:capture_phylum_counter=:capture_species_counter=:evoltype=D:gtdb_class_counter=c__Gammaproteobacteria--2:gtdb_domain_counter=d__Bacteria--2:gtdb_family_counter=f__Pseudomonadaceae--2:gtdb_genus_counter=g__Pseudomonas_F--2:gtdb_order_counter=o__Pseudomonadales--2:gtdb_phylum_counter=p__Proteobacteria--2:gtdb_species_counter=s__Pseudomonas_F furukawaii--1||s__Pseudomonas_F sp014700075--1:heptad_counter=MCP-40H--2:lbd_counter=:lca=d__Bacteria:lca_tree=g__Pseudomonas_F:name=N383958:ref_name_counter=])0.992:0.149155[&&NHX:Sample_counter=:Type_counter=GTDB--4:capture_class_counter=:capture_domain_counter=:capture_family_counter=:capture_genus_counter=:capture_order_counter=:capture_phylum_counter=:capture_species_counter=:evoltype=D:gtdb_class_counter=c__Gammaproteobacteria--4:gtdb_domain_counter=d__Bacteria--4:gtdb_family_counter=f__Pseudomonadaceae--4:gtdb_genus_counter=g__Pseudomonas_F--4:gtdb_order_counter=o__Pseudomonadales--4:gtdb_phylum_counter=p__Proteobacteria--4:gtdb_species_counter=s__Pseudomonas_F furukawaii--1||s__Pseudomonas_F sp000949385--1||s__Pseudomonas_F sp003626975--1||s__Pseudomonas_F sp014700075--1:heptad_counter=MCP-40H--4:lbd_counter=:lca=d__Bacteria:lca_tree=g__Pseudomonas_F:name=N383959:ref_name_counter=],(RS_GCF_900102335.1_protein.faa_NZ_FNBM01000007.1_205@PF00015_full_PFAM.447.632:0.074186[&&NHX:Type=GTDB:gtdb_class=c__Gammaproteobacteria:gtdb_domain=d__Bacteria:gtdb_family=f__Pseudomonadaceae:gtdb_genus=g__Pseudomonas_E:gtdb_order=o__Pseudomonadales:gtdb_phylum=p__Proteobacteria:gtdb_species=s__Pseudomonas_E seleniipraecipitans:heptad=MCP-40H:species=d__Bacteria_p__Proteobacteria_c__Gammaproteobacteria_o__Pseudomonadales_f__Pseudomonadaceae_g__Pseudomonas_E_s__Pseudomonas_E seleniipraecipitans],(RS_GCF_005796105.1_protein.faa_NZ_VAUO01000001.1_582@PF00015_full_PFAM.434.601:6e-09[&&NHX:Type=GTDB:gtdb_class=c__Gammaproteobacteria:gtdb_domain=d__Bacteria:gtdb_family=f__Pseudomonadaceae:gtdb_genus=g__Pseudomonas_E:gtdb_order=o__Pseudomonadales:gtdb_phylum=p__Proteobacteria:gtdb_species=s__Pseudomonas_E mosselii_C:heptad=MCP-40H:species=d__Bacteria_p__Proteobacteria_c__Gammaproteobacteria_o__Pseudomonadales_f__Pseudomonadaceae_g__Pseudomonas_E_s__Pseudomonas_E mosselii_C],612b1cb9-164a-4c7a-8788-d33d794e32f7_1@MCPsignal.60.222:5e-09[&&NHX:Sample=rhiztom1:Type=capture:besthit=100.0:bitscore=297.0:capture_class=c__Gammaproteobacteria:capture_domain=d__Bacteria:capture_family=f__Pseudomonadaceae:capture_genus=g__Pseudomonas_E:capture_order=o__Pseudomonadales:capture_phylum=p__Proteobacteria:capture_species=s__Pseudomonas_E mosselii_C:evalue=2.29e-104:gapopen=0.0:heptad=MCP-40H:length=162.0:mismatch=0.0:qcovhsp=100.0:qend=162.0:qstart=1.0:ref_name=RS_GCF_005796105.1_protein.faa_NZ_VAUO01000001.1_582@PF00015_full_PFAM.434.601:scovhsp=97.0:send=166.0:sstart=5.0])1:0.271158[&&NHX:Sample_counter=rhiztom1--1:Type_counter=GTDB--1||capture--1:besthit_avg=100.0:besthit_max=100.0:besthit_min=100.0:besthit_std=0:besthit_sum=100.0:bitscore_avg=297.0:bitscore_max=297.0:bitscore_min=297.0:bitscore_std=0:bitscore_sum=297.0:capture_class_counter=c__Gammaproteobacteria--1:capture_domain_counter=d__Bacteria--1:capture_family_counter=f__Pseudomonadaceae--1:capture_genus_counter=g__Pseudomonas_E--1:capture_order_counter=o__Pseudomonadales--1:capture_phylum_counter=p__Proteobacteria--1:capture_species_counter=s__Pseudomonas_E mosselii_C--1:evalue_avg=2.29e-104:evalue_max=2.29e-104:evalue_min=2.29e-104:evalue_std=0:evalue_sum=2.29e-104:gapopen_avg=0.0:gapopen_max=0.0:gapopen_min=0.0:gapopen_std=0:gapopen_sum=0.0:gtdb_class_counter=c__Gammaproteobacteria--1:gtdb_domain_counter=d__Bacteria--1:gtdb_family_counter=f__Pseudomonadaceae--1:gtdb_genus_counter=g__Pseudomonas_E--1:gtdb_order_counter=o__Pseudomonadales--1:gtdb_phylum_counter=p__Proteobacteria--1:gtdb_species_counter=s__Pseudomonas_E mosselii_C--1:heptad_counter=MCP-40H--2:lbd_counter=:lca_tree=s__Pseudomonas_E mosselii_C:length_avg=162.0:length_max=162.0:length_min=162.0:length_std=0:length_sum=162.0:mismatch_avg=0.0:mismatch_max=0.0:mismatch_min=0.0:mismatch_std=0:mismatch_sum=0.0:name=N383963:qcovhsp_avg=100.0:qcovhsp_max=100.0:qcovhsp_min=100.0:qcovhsp_std=0:qcovhsp_sum=100.0:qend_avg=162.0:qend_max=162.0:qend_min=162.0:qend_std=0:qend_sum=162.0:qstart_avg=1.0:qstart_max=1.0:qstart_min=1.0:qstart_std=0:qstart_sum=1.0:ref_name_counter=RS_GCF_005796105.1_protein.faa_NZ_VAUO01000001.1_582@PF00015_full_PFAM.434.601--1:scovhsp_avg=97.0:scovhsp_max=97.0:scovhsp_min=97.0:scovhsp_std=0:scovhsp_sum=97.0:send_avg=166.0:send_max=166.0:send_min=166.0:send_std=0:send_sum=166.0:sstart_avg=5.0:sstart_max=5.0:sstart_min=5.0:sstart_std=0:sstart_sum=5.0])0.994:0.174314[&&NHX:Sample_counter=rhiztom1--1:Type_counter=GTDB--2||capture--1:besthit_avg=100.0:besthit_max=100.0:besthit_min=100.0:besthit_std=0:besthit_sum=100.0:bitscore_avg=297.0:bitscore_max=297.0:bitscore_min=297.0:bitscore_std=0:bitscore_sum=297.0:capture_class_counter=c__Gammaproteobacteria--1:capture_domain_counter=d__Bacteria--1:capture_family_counter=f__Pseudomonadaceae--1:capture_genus_counter=g__Pseudomonas_E--1:capture_order_counter=o__Pseudomonadales--1:capture_phylum_counter=p__Proteobacteria--1:capture_species_counter=s__Pseudomonas_E mosselii_C--1:evalue_avg=2.29e-104:evalue_max=2.29e-104:evalue_min=2.29e-104:evalue_std=0:evalue_sum=2.29e-104:gapopen_avg=0.0:gapopen_max=0.0:gapopen_min=0.0:gapopen_std=0:gapopen_sum=0.0:gtdb_class_counter=c__Gammaproteobacteria--2:gtdb_domain_counter=d__Bacteria--2:gtdb_family_counter=f__Pseudomonadaceae--2:gtdb_genus_counter=g__Pseudomonas_E--2:gtdb_order_counter=o__Pseudomonadales--2:gtdb_phylum_counter=p__Proteobacteria--2:gtdb_species_counter=s__Pseudomonas_E mosselii_C--1||s__Pseudomonas_E seleniipraecipitans--1:heptad_counter=MCP-40H--3:lbd_counter=:lca_tree=g__Pseudomonas_E:length_avg=162.0:length_max=162.0:length_min=162.0:length_std=0:length_sum=162.0:mismatch_avg=0.0:mismatch_max=0.0:mismatch_min=0.0:mismatch_std=0:mismatch_sum=0.0:name=N383964:qcovhsp_avg=100.0:qcovhsp_max=100.0:qcovhsp_min=100.0:qcovhsp_std=0:qcovhsp_sum=100.0:qend_avg=162.0:qend_max=162.0:qend_min=162.0:qend_std=0:qend_sum=162.0:qstart_avg=1.0:qstart_max=1.0:qstart_min=1.0:qstart_std=0:qstart_sum=1.0:ref_name_counter=RS_GCF_005796105.1_protein.faa_NZ_VAUO01000001.1_582@PF00015_full_PFAM.434.601--1:scovhsp_avg=97.0:scovhsp_max=97.0:scovhsp_min=97.0:scovhsp_std=0:scovhsp_sum=97.0:send_avg=166.0:send_max=166.0:send_min=166.0:send_std=0:send_sum=166.0:sstart_avg=5.0:sstart_max=5.0:sstart_min=5.0:sstart_std=0:sstart_sum=5.0])0.975:0.161628[&&NHX:Sample_counter=rhiztom1--1:Type_counter=GTDB--6||capture--1:besthit_avg=100.0:besthit_max=100.0:besthit_min=100.0:besthit_std=0:besthit_sum=100.0:bitscore_avg=297.0:bitscore_max=297.0:bitscore_min=297.0:bitscore_std=0:bitscore_sum=297.0:capture_class_counter=c__Gammaproteobacteria--1:capture_domain_counter=d__Bacteria--1:capture_family_counter=f__Pseudomonadaceae--1:capture_genus_counter=g__Pseudomonas_E--1:capture_order_counter=o__Pseudomonadales--1:capture_phylum_counter=p__Proteobacteria--1:capture_species_counter=s__Pseudomonas_E mosselii_C--1:evalue_avg=2.29e-104:evalue_max=2.29e-104:evalue_min=2.29e-104:evalue_std=0:evalue_sum=2.29e-104:gapopen_avg=0.0:gapopen_max=0.0:gapopen_min=0.0:gapopen_std=0:gapopen_sum=0.0:gtdb_class_counter=c__Gammaproteobacteria--6:gtdb_domain_counter=d__Bacteria--6:gtdb_family_counter=f__Pseudomonadaceae--6:gtdb_genus_counter=g__Pseudomonas_E--2||g__Pseudomonas_F--4:gtdb_order_counter=o__Pseudomonadales--6:gtdb_phylum_counter=p__Proteobacteria--6:gtdb_species_counter=s__Pseudomonas_E mosselii_C--1||s__Pseudomonas_E seleniipraecipitans--1||s__Pseudomonas_F furukawaii--1||s__Pseudomonas_F sp000949385--1||s__Pseudomonas_F sp003626975--1||s__Pseudomonas_F sp014700075--1:heptad_counter=MCP-40H--7:lbd_counter=:lca_tree=f__Pseudomonadaceae:length_avg=162.0:length_max=162.0:length_min=162.0:length_std=0:length_sum=162.0:mismatch_avg=0.0:mismatch_max=0.0:mismatch_min=0.0:mismatch_std=0:mismatch_sum=0.0:name=N383965:qcovhsp_avg=100.0:qcovhsp_max=100.0:qcovhsp_min=100.0:qcovhsp_std=0:qcovhsp_sum=100.0:qend_avg=162.0:qend_max=162.0:qend_min=162.0:qend_std=0:qend_sum=162.0:qstart_avg=1.0:qstart_max=1.0:qstart_min=1.0:qstart_std=0:qstart_sum=1.0:ref_name_counter=RS_GCF_005796105.1_protein.faa_NZ_VAUO01000001.1_582@PF00015_full_PFAM.434.601--1:scovhsp_avg=97.0:scovhsp_max=97.0:scovhsp_min=97.0:scovhsp_std=0:scovhsp_sum=97.0:send_avg=166.0:send_max=166.0:send_min=166.0:send_std=0:send_sum=166.0:sstart_avg=5.0:sstart_max=5.0:sstart_min=5.0:sstart_std=0:sstart_sum=5.0])1:0.400149[&&NHX:Sample_counter=rhiztom1--2||rhiztom2--5||rhiztom3--5:Type_counter=GTDB--11||capture--12:besthit_avg=96.15:besthit_max=100.0:besthit_min=94.2:besthit_std=2.50428204710024:besthit_sum=769.2:bitscore_avg=253.625:bitscore_max=297.0:bitscore_min=196.0:bitscore_std=38.61138803143816:bitscore_sum=2029.0:capture_class_counter=c__Desulfitobacteriia--1||c__Gammaproteobacteria--11:capture_domain_counter=d__Bacteria--12:capture_family_counter=f__Pseudomonadaceae--11||f__Syntrophobotulaceae--1:capture_genus_counter=g__Pseudomonas_E--11||g__Syntrophobotulus--1:capture_order_counter=o__Desulfitobacteriales--1||o__Pseudomonadales--11:capture_phylum_counter=p__Firmicutes_B--1||p__Proteobacteria--11:capture_species_counter=s__Pseudomonas_E benzenivorans--4||s__Pseudomonas_E mosselii_C--1||s__Pseudomonas_E sp013184545--6||s__Syntrophobotulus glycolicus--1:evalue_avg=1.2875000082850002e-65:evalue_max=1.03e-64:evalue_min=2.29e-104:evalue_std=3.641599919763074e-65:evalue_sum=1.0300000066280001e-64:gapopen_avg=0.0:gapopen_max=0.0:gapopen_min=0.0:gapopen_std=0.0:gapopen_sum=0.0:gtdb_class_counter=c__Gammaproteobacteria--11:gtdb_domain_counter=d__Bacteria--11:gtdb_family_counter=f__Pseudomonadaceae--11:gtdb_genus_counter=g__Pseudomonas_E--7||g__Pseudomonas_F--4:gtdb_order_counter=o__Pseudomonadales--11:gtdb_phylum_counter=p__Proteobacteria--11:gtdb_species_counter=s__Pseudomonas_E benzenivorans--1||s__Pseudomonas_E chlororaphis_G--1||s__Pseudomonas_E mosselii_C--1||s__Pseudomonas_E seleniipraecipitans--1||s__Pseudomonas_E sp002303925--1||s__Pseudomonas_E sp005502935--1||s__Pseudomonas_E sp013184545--1||s__Pseudomonas_F furukawaii--1||s__Pseudomonas_F sp000949385--1||s__Pseudomonas_F sp003626975--1||s__Pseudomonas_F sp014700075--1:heptad_counter=MCP-40H--23:lbd_counter=:lca_tree=f__Pseudomonadaceae:length_avg=152.875:length_max=180.0:length_min=113.0:length_std=25.227182052019096:length_sum=1223.0:mismatch_avg=6.125:mismatch_max=10.0:mismatch_min=0.0:mismatch_std=4.356850107261306:mismatch_sum=49.0:name=N383966:qcovhsp_avg=99.275:qcovhsp_max=100.0:qcovhsp_min=95.7:qcovhsp_std=1.5369264319227691:qcovhsp_sum=794.2:qend_avg=153.875:qend_max=180.0:qend_min=113.0:qend_std=24.38053966354548:qend_sum=1231.0:qstart_avg=2.0:qstart_max=7.0:qstart_min=1.0:qstart_std=2.138089935299395:qstart_sum=16.0:ref_name_counter=RS_GCF_005796105.1_protein.faa_NZ_VAUO01000001.1_582@PF00015_full_PFAM.434.601--1||RS_GCF_013184545.1_protein.faa_NZ_JAAOJA010000023.1_19@PF00015_full_PFAM.404.614--4||RS_GCF_900100495.1_protein.faa_NZ_FNCT01000007.1_246@PF00015_full_PFAM.438.623--3:scovhsp_avg=78.61250000000001:scovhsp_max=97.0:scovhsp_min=53.8:scovhsp_std=13.126030571784776:scovhsp_sum=628.9000000000001:send_avg=176.125:send_max=200.0:send_min=145.0:send_std=21.006376582905897:send_sum=1409.0:sstart_avg=24.25:sstart_max=39.0:sstart_min=5.0:sstart_std=11.209052464096024:sstart_sum=194.0],((794adaf7-f916-4deb-b250-38f9122eb86d_3@MCPsignal.235.275:0.513095[&&NHX:Sample=rhizpot1:Type=capture:capture_class=c__Gammaproteobacteria:capture_domain=d__Bacteria:capture_family=f__Moraxellaceae:capture_genus=g__Acinetobacter:capture_order=o__Pseudomonadales:capture_phylum=p__Proteobacteria:capture_species=s__Acinetobacter ursingii:heptad=MCP-40H],(((RS_GCF_002282855.1_protein.faa_NZ_NRIR01000004.1_51@PF00015_full_PFAM.448.635:0.264756[&&NHX:Type=GTDB:gtdb_class=c__Gammaproteobacteria:gtdb_domain=d__Bacteria:gtdb_family=f__Shewanellaceae:gtdb_genus=g__Paraferrimonas:gtdb_order=o__Enterobacterales:gtdb_phylum=p__Proteobacteria:gtdb_species=s__Paraferrimonas sedimenticola:heptad=MCP-40H:species=d__Bacteria_p__Proteobacteria_c__Gammaproteobacteria_o__Enterobacterales_f__Shewanellaceae_g__Paraferrimonas_s__Paraferrimonas sedimenticola],RS_GCF_014163735.1_protein.faa_NZ_JACJDV010000009.1_63@PF00015_full_PFAM.448.626:0.223777[&&NHX:Type=GTDB:gtdb_class=c__Gammaproteobacteria:gtdb_domain=d__Bacteria:gtdb_family=f__Shewanellaceae:gtdb_genus=g__Shewanella:gtdb_order=o__Enterobacterales:gtdb_phylum=p__Proteobacteria:gtdb_species=s__Shewanella sp014163735:heptad=MCP-40H:species=d__Bacteria_p__Proteobacteria_c__Gammaproteobacteria_o__Enterobacterales_f__Shewanellaceae_g__Shewanella_s__Shewanella sp014163735])0.985:0.21487[&&NHX:Sample_counter=:Type_counter=GTDB--2:capture_class_counter=:capture_domain_counter=:capture_family_counter=:capture_genus_counter=:capture_order_counter=:capture_phylum_counter=:capture_species_counter=:evoltype=D:gtdb_class_counter=c__Gammaproteobacteria--2:gtdb_domain_counter=d__Bacteria--2:gtdb_family_counter=f__Shewanellaceae--2:gtdb_genus_counter=g__Paraferrimonas--1||g__Shewanella--1:gtdb_order_counter=o__Enterobacterales--2:gtdb_phylum_counter=p__Proteobacteria--2:gtdb_species_counter=s__Paraferrimonas sedimenticola--1||s__Shewanella sp014163735--1:heptad_counter=MCP-40H--2:lbd_counter=:lca=d__Bacteria:lca_tree=f__Shewanellaceae:name=N383970:ref_name_counter=],((((RS_GCF_003390335.1_protein.faa_NZ_QUOU01000001.1_36@PF00015_full_PFAM.378.626:0.0739047[&&NHX:Type=GTDB:gtdb_class=c__Gammaproteobacteria:gtdb_domain=d__Bacteria:gtdb_family=f__Alteromonadaceae:gtdb_genus=g__Thalassotalea:gtdb_order=o__Enterobacterales:gtdb_phylum=p__Proteobacteria:gtdb_species=s__Thalassotalea euphylliae_B:heptad=MCP-40H:species=d__Bacteria_p__Proteobacteria_c__Gammaproteobacteria_o__Enterobacterales_f__Alteromonadaceae_g__Thalassotalea_s__Thalassotalea euphylliae_B],(RS_GCF_003390375.1_protein.faa_NZ_QUOT01000001.1_2174@PF00015_full_PFAM.435.622:5e-09[&&NHX:Type=GTDB:gtdb_class=c__Gammaproteobacteria:gtdb_domain=d__Bacteria:gtdb_family=f__Alteromonadaceae:gtdb_genus=g__Thalassotalea:gtdb_order=o__Enterobacterales:gtdb_phylum=p__Proteobacteria:gtdb_species=s__Thalassotalea euphylliae_A:heptad=MCP-40H:species=d__Bacteria_p__Proteobacteria_c__Gammaproteobacteria_o__Enterobacterales_f__Alteromonadaceae_g__Thalassotalea_s__Thalassotalea euphylliae_A],RS_GCF_003390395.1_protein.faa_NZ_QUOV01000001.1_36@PF00015_full_PFAM.435.622:0.0038556[&&NHX:Type=GTDB:gtdb_class=c__Gammaproteobacteria:gtdb_domain=d__Bacteria:gtdb_family=f__Alteromonadaceae:gtdb_genus=g__Thalassotalea:gtdb_order=o__Enterobacterales:gtdb_phylum=p__Proteobacteria:gtdb_species=s__Thalassotalea euphylliae_C:heptad=MCP-40H:species=d__Bacteria_p__Proteobacteria_c__Gammaproteobacteria_o__Enterobacterales_f__Alteromonadaceae_g__Thalassotalea_s__Thalassotalea euphylliae_C])0.955:0.0514506[&&NHX:Sample_counter=:Type_counter=GTDB--2:capture_class_counter=:capture_domain_counter=:capture_family_counter=:capture_genus_counter=:capture_order_counter=:capture_phylum_counter=:capture_species_counter=:evoltype=D:gtdb_class_counter=c__Gammaproteobacteria--2:gtdb_domain_counter=d__Bacteria--2:gtdb_family_counter=f__Alteromonadaceae--2:gtdb_genus_counter=g__Thalassotalea--2:gtdb_order_counter=o__Enterobacterales--2:gtdb_phylum_counter=p__Proteobacteria--2:gtdb_species_counter=s__Thalassotalea euphylliae_A--1||s__Thalassotalea euphylliae_C--1:heptad_counter=MCP-40H--2:lbd_counter=:lca=d__Bacteria:lca_tree=g__Thalassotalea:name=N383974:ref_name_counter=])0.996:0.141401[&&NHX:Sample_counter=:Type_counter=GTDB--3:capture_class_counter=:capture_domain_counter=:capture_family_counter=:capture_genus_counter=:capture_order_counter=:capture_phylum_counter=:capture_species_counter=:evoltype=D:gtdb_class_counter=c__Gammaproteobacteria--3:gtdb_domain_counter=d__Bacteria--3:gtdb_family_counter=f__Alteromonadaceae--3:gtdb_genus_counter=g__Thalassotalea--3:gtdb_order_counter=o__Enterobacterales--3:gtdb_phylum_counter=p__Proteobacteria--3:gtdb_species_counter=s__Thalassotalea euphylliae_A--1||s__Thalassotalea euphylliae_B--1||s__Thalassotalea euphylliae_C--1:heptad_counter=MCP-40H--3:lbd_counter=:lca=d__Bacteria:lca_tree=g__Thalassotalea:name=N383975:ref_name_counter=],(GB_GCA_013216015.1_protein.faa_JABSOI010000022.1_23@PF00015_full_PFAM.239.422:0.171743[&&NHX:Type=GTDB:gtdb_class=c__Gammaproteobacteria:gtdb_domain=d__Bacteria:gtdb_family=f__Alteromonadaceae:gtdb_genus=g__JABSOI01:gtdb_order=o__Enterobacterales:gtdb_phylum=p__Proteobacteria:gtdb_species=s__JABSOI01 sp013216015:heptad=MCP-40H:species=d__Bacteria_p__Proteobacteria_c__Gammaproteobacteria_o__Enterobacterales_f__Alteromonadaceae_g__JABSOI01_s__JABSOI01 sp013216015],(RS_GCF_017744155.1_protein.faa_NZ_JAGHQT010000001.1_559@PF00015_full_PFAM.434.628:0.161907[&&NHX:Type=GTDB:gtdb_class=c__Gammaproteobacteria:gtdb_domain=d__Bacteria:gtdb_family=f__Alteromonadaceae:gtdb_genus=g__Thalassotalea:gtdb_order=o__Enterobacterales:gtdb_phylum=p__Proteobacteria:gtdb_species=s__Thalassotalea sp017744155:heptad=MCP-40H:species=d__Bacteria_p__Proteobacteria_c__Gammaproteobacteria_o__Enterobacterales_f__Alteromonadaceae_g__Thalassotalea_s__Thalassotalea sp017744155],(RS_GCF_002104475.1_protein.faa_NZ_NBOF01000007.1_61@PF00015_full_PFAM.439.626:0.0770677[&&NHX:Type=GTDB:gtdb_class=c__Gammaproteobacteria:gtdb_domain=d__Bacteria:gtdb_family=f__Alteromonadaceae:gtdb_genus=g__Cognaticolwellia:gtdb_order=o__Enterobacterales:gtdb_phylum=p__Proteobacteria:gtdb_species=s__Cognaticolwellia mytili:heptad=MCP-40H:species=d__Bacteria_p__Proteobacteria_c__Gammaproteobacteria_o__Enterobacterales_f__Alteromonadaceae_g__Cognaticolwellia_s__Cognaticolwellia mytili],(RS_GCF_002000025.1_protein.faa_NZ_MUZV01000001.1_449@PF00015_full_PFAM.363.627:0.0175098[&&NHX:Type=GTDB:gtdb_class=c__Gammaproteobacteria:gtdb_domain=d__Bacteria:gtdb_family=f__Alteromonadaceae:gtdb_genus=g__Cognaticolwellia:gtdb_order=o__Enterobacterales:gtdb_phylum=p__Proteobacteria:gtdb_species=s__Cognaticolwellia aestuarii:heptad=MCP-40H:species=d__Bacteria_p__Proteobacteria_c__Gammaproteobacteria_o__Enterobacterales_f__Alteromonadaceae_g__Cognaticolwellia_s__Cognaticolwellia aestuarii],RS_GCF_003971255.1_protein.faa_NZ_CP034660.1_3889@PF00015_full_PFAM.361.628:0.0501897[&&NHX:Type=GTDB:gtdb_class=c__Gammaproteobacteria:gtdb_domain=d__Bacteria:gtdb_family=f__Alteromonadaceae:gtdb_genus=g__Cognaticolwellia:gtdb_order=o__Enterobacterales:gtdb_phylum=p__Proteobacteria:gtdb_species=s__Cognaticolwellia sp003971255:heptad=MCP-40H:species=d__Bacteria_p__Proteobacteria_c__Gammaproteobacteria_o__Enterobacterales_f__Alteromonadaceae_g__Cognaticolwellia_s__Cognaticolwellia sp003971255])0.894:0.0347587[&&NHX:Sample_counter=:Type_counter=GTDB--2:capture_class_counter=:capture_domain_counter=:capture_family_counter=:capture_genus_counter=:capture_order_counter=:capture_phylum_counter=:capture_species_counter=:evoltype=D:gtdb_class_counter=c__Gammaproteobacteria--2:gtdb_domain_counter=d__Bacteria--2:gtdb_family_counter=f__Alteromonadaceae--2:gtdb_genus_counter=g__Cognaticolwellia--2:gtdb_order_counter=o__Enterobacterales--2:gtdb_phylum_counter=p__Proteobacteria--2:gtdb_species_counter=s__Cognaticolwellia aestuarii--1||s__Cognaticolwellia sp003971255--1:heptad_counter=MCP-40H--2:lbd_counter=:lca=d__Bacteria:lca_tree=g__Cognaticolwellia:name=N383981:ref_name_counter=])0.948:0.0703149[&&NHX:Sample_counter=:Type_counter=GTDB--3:capture_class_counter=:capture_domain_counter=:capture_family_counter=:capture_genus_counter=:capture_order_counter=:capture_phylum_counter=:capture_species_counter=:evoltype=D:gtdb_class_counter=c__Gammaproteobacteria--3:gtdb_domain_counter=d__Bacteria--3:gtdb_family_counter=f__Alteromonadaceae--3:gtdb_genus_counter=g__Cognaticolwellia--3:gtdb_order_counter=o__Enterobacterales--3:gtdb_phylum_counter=p__Proteobacteria--3:gtdb_species_counter=s__Cognaticolwellia aestuarii--1||s__Cognaticolwellia mytili--1||s__Cognaticolwellia sp003971255--1:heptad_counter=MCP-40H--3:lbd_counter=:lca=d__Bacteria:lca_tree=g__Cognaticolwellia:name=N383982:ref_name_counter=])0.956:0.0778622[&&NHX:Sample_counter=:Type_counter=GTDB--4:capture_class_counter=:capture_domain_counter=:capture_family_counter=:capture_genus_counter=:capture_order_counter=:capture_phylum_counter=:capture_species_counter=:evoltype=D:gtdb_class_counter=c__Gammaproteobacteria--4:gtdb_domain_counter=d__Bacteria--4:gtdb_family_counter=f__Alteromonadaceae--4:gtdb_genus_counter=g__Cognaticolwellia--3||g__Thalassotalea--1:gtdb_order_counter=o__Enterobacterales--4:gtdb_phylum_counter=p__Proteobacteria--4:gtdb_species_counter=s__Cognaticolwellia aestuarii--1||s__Cognaticolwellia mytili--1||s__Cognaticolwellia sp003971255--1||s__Thalassotalea sp017744155--1:heptad_counter=MCP-40H--4:lbd_counter=:lca=d__Bacteria:lca_tree=f__Alteromonadaceae:name=N383983:ref_name_counter=])0.806:0.0532854[&&NHX:Sample_counter=:Type_counter=GTDB--5:capture_class_counter=:capture_domain_counter=:capture_family_counter=:capture_genus_counter=:capture_order_counter=:capture_phylum_counter=:capture_species_counter=:evoltype=D:gtdb_class_counter=c__Gammaproteobacteria--5:gtdb_domain_counter=d__Bacteria--5:gtdb_family_counter=f__Alteromonadaceae--5:gtdb_genus_counter=g__Cognaticolwellia--3||g__JABSOI01--1||g__Thalassotalea--1:gtdb_order_counter=o__Enterobacterales--5:gtdb_phylum_counter=p__Proteobacteria--5:gtdb_species_counter=s__Cognaticolwellia aestuarii--1||s__Cognaticolwellia mytili--1||s__Cognaticolwellia sp003971255--1||s__JABSOI01 sp013216015--1||s__Thalassotalea sp017744155--1:heptad_counter=MCP-40H--5:lbd_counter=:lca=d__Bacteria:lca_tree=f__Alteromonadaceae:name=N383984:ref_name_counter=])0.965:0.100635[&&NHX:Sample_counter=:Type_counter=GTDB--8:capture_class_counter=:capture_domain_counter=:capture_family_counter=:capture_genus_counter=:capture_order_counter=:capture_phylum_counter=:capture_species_counter=:evoltype=D:gtdb_class_counter=c__Gammaproteobacteria--8:gtdb_domain_counter=d__Bacteria--8:gtdb_family_counter=f__Alteromonadaceae--8:gtdb_genus_counter=g__Cognaticolwellia--3||g__JABSOI01--1||g__Thalassotalea--4:gtdb_order_counter=o__Enterobacterales--8:gtdb_phylum_counter=p__Proteobacteria--8:gtdb_species_counter=s__Cognaticolwellia aestuarii--1||s__Cognaticolwellia mytili--1||s__Cognaticolwellia sp003971255--1||s__JABSOI01 sp013216015--1||s__Thalassotalea euphylliae_A--1||s__Thalassotalea euphylliae_B--1||s__Thalassotalea euphylliae_C--1||s__Thalassotalea sp017744155--1:heptad_counter=MCP-40H--8:lbd_counter=:lca=d__Bacteria:lca_tree=f__Alteromonadaceae:name=N383985:ref_name_counter=],(RS_GCF_016469335.1_protein.faa_NZ_CP059888.1_1036@PF00015_full_PFAM.376.616:0.240022[&&NHX:Type=GTDB:gtdb_class=c__Gammaproteobacteria:gtdb_domain=d__Bacteria:gtdb_family=f__Alteromonadaceae:gtdb_genus=g__Flocculibacter:gtdb_order=o__Enterobacterales:gtdb_phylum=p__Proteobacteria:gtdb_species=s__Flocculibacter collagenilyticus:heptad=MCP-40H:species=d__Bacteria_p__Proteobacteria_c__Gammaproteobacteria_o__Enterobacterales_f__Alteromonadaceae_g__Flocculibacter_s__Flocculibacter collagenilyticus],((((RS_GCF_003203515.1_protein.faa_NZ_BGNG01000002.1_225@PF00015_full_PFAM.437.622:0.32682[&&NHX:Type=GTDB:gtdb_class=c__Gammaproteobacteria:gtdb_domain=d__Bacteria:gtdb_family=f__Alteromonadaceae:gtdb_genus=g__Glaciecola:gtdb_order=o__Enterobacterales:gtdb_phylum=p__Proteobacteria:gtdb_species=s__Glaciecola sp003203515:heptad=MCP-40H:species=d__Bacteria_p__Proteobacteria_c__Gammaproteobacteria_o__Enterobacterales_f__Alteromonadaceae_g__Glaciecola_s__Glaciecola sp003203515],(GB_GCA_004353515.1_protein.faa_SMNZ01000001.1_1028@PF00015_full_PFAM.444.625:0.205899[&&NHX:Type=GTDB:gtdb_class=c__Gammaproteobacteria:gtdb_domain=d__Bacteria:gtdb_family=f__Alteromonadaceae:gtdb_genus=g__M269:gtdb_order=o__Enterobacterales:gtdb_phylum=p__Proteobacteria:gtdb_species=s__M269 sp004353515:heptad=MCP-40H:species=d__Bacteria_p__Proteobacteria_c__Gammaproteobacteria_o__Enterobacterales_f__Alteromonadaceae_g__M269_s__M269 sp004353515],(RS_GCF_001565895.1_protein.faa_NZ_LSNE01000020.1_152@PF00015_full_PFAM.444.628:0.0579198[&&NHX:Type=GTDB:gtdb_class=c__Gammaproteobacteria:gtdb_domain=d__Bacteria:gtdb_family=f__Alteromonadaceae:gtdb_genus=g__Paraglaciecola:gtdb_order=o__Enterobacterales:gtdb_phylum=p__Proteobacteria:gtdb_species=s__Paraglaciecola hydrolytica:heptad=MCP-40H:species=d__Bacteria_p__Proteobacteria_c__Gammaproteobacteria_o__Enterobacterales_f__Alteromonadaceae_g__Paraglaciecola_s__Paraglaciecola hydrolytica],RS_GCF_018861065.1_protein.faa_NZ_JAHKQO010000015.1_86@PF00015_full_PFAM.441.618:0.0575496[&&NHX:Type=GTDB:gtdb_class=c__Gammaproteobacteria:gtdb_domain=d__Bacteria:gtdb_family=f__Alteromonadaceae:gtdb_genus=g__Paraglaciecola:gtdb_order=o__Enterobacterales:gtdb_phylum=p__Proteobacteria:gtdb_species=s__Paraglaciecola arctica_B:heptad=MCP-40H:species=d__Bacteria_p__Proteobacteria_c__Gammaproteobacteria_o__Enterobacterales_f__Alteromonadaceae_g__Paraglaciecola_s__Paraglaciecola arctica_B])0.985:0.105715[&&NHX:Sample_counter=:Type_counter=GTDB--2:capture_class_counter=:capture_domain_counter=:capture_family_counter=:capture_genus_counter=:capture_order_counter=:capture_phylum_counter=:capture_species_counter=:evoltype=D:gtdb_class_counter=c__Gammaproteobacteria--2:gtdb_domain_counter=d__Bacteria--2:gtdb_family_counter=f__Alteromonadaceae--2:gtdb_genus_counter=g__Paraglaciecola--2:gtdb_order_counter=o__Enterobacterales--2:gtdb_phylum_counter=p__Proteobacteria--2:gtdb_species_counter=s__Paraglaciecola arctica_B--1||s__Paraglaciecola hydrolytica--1:heptad_counter=MCP-40H--2:lbd_counter=:lca=d__Bacteria:lca_tree=g__Paraglaciecola:name=N383991:ref_name_counter=])0.179:0.0180723[&&NHX:Sample_counter=:Type_counter=GTDB--3:capture_class_counter=:capture_domain_counter=:capture_family_counter=:capture_genus_counter=:capture_order_counter=:capture_phylum_counter=:capture_species_counter=:evoltype=D:gtdb_class_counter=c__Gammaproteobacteria--3:gtdb_domain_counter=d__Bacteria--3:gtdb_family_counter=f__Alteromonadaceae--3:gtdb_genus_counter=g__M269--1||g__Paraglaciecola--2:gtdb_order_counter=o__Enterobacterales--3:gtdb_phylum_counter=p__Proteobacteria--3:gtdb_species_counter=s__M269 sp004353515--1||s__Paraglaciecola arctica_B--1||s__Paraglaciecola hydrolytica--1:heptad_counter=MCP-40H--3:lbd_counter=:lca=d__Bacteria:lca_tree=f__Alteromonadaceae:name=N383992:ref_name_counter=])0.536:0.0310239[&&NHX:Sample_counter=:Type_counter=GTDB--4:capture_class_counter=:capture_domain_counter=:capture_family_counter=:capture_genus_counter=:capture_order_counter=:capture_phylum_counter=:capture_species_counter=:evoltype=D:gtdb_class_counter=c__Gammaproteobacteria--4:gtdb_domain_counter=d__Bacteria--4:gtdb_family_counter=f__Alteromonadaceae--4:gtdb_genus_counter=g__Glaciecola--1||g__M269--1||g__Paraglaciecola--2:gtdb_order_counter=o__Enterobacterales--4:gtdb_phylum_counter=p__Proteobacteria--4:gtdb_species_counter=s__Glaciecola sp003203515--1||s__M269 sp004353515--1||s__Paraglaciecola arctica_B--1||s__Paraglaciecola hydrolytica--1:heptad_counter=MCP-40H--4:lbd_counter=:lca=d__Bacteria:lca_tree=f__Alteromonadaceae:name=N383993:ref_name_counter=],(RS_GCF_000315055.1_protein.faa_NZ_BAER01000140.1_2@PF00015_full_PFAM.439.616:0.03133[&&NHX:Type=GTDB:gtdb_class=c__Gammaproteobacteria:gtdb_domain=d__Bacteria:gtdb_family=f__Alteromonadaceae:gtdb_genus=g__Paraglaciecola:gtdb_order=o__Enterobacterales:gtdb_phylum=p__Proteobacteria:gtdb_species=s__Paraglaciecola polaris:heptad=MCP-40H:species=d__Bacteria_p__Proteobacteria_c__Gammaproteobacteria_o__Enterobacterales_f__Alteromonadaceae_g__Paraglaciecola_s__Paraglaciecola polaris],(((RS_GCF_000315015.1_protein.faa_NZ_BAEP01000071.1_22@PF00015_full_PFAM.425.622:0.00711997[&&NHX:Type=GTDB:gtdb_class=c__Gammaproteobacteria:gtdb_domain=d__Bacteria:gtdb_family=f__Alteromonadaceae:gtdb_genus=g__Paraglaciecola:gtdb_order=o__Enterobacterales:gtdb_phylum=p__Proteobacteria:gtdb_species=s__Paraglaciecola mesophila:heptad=MCP-40H:species=d__Bacteria_p__Proteobacteria_c__Gammaproteobacteria_o__Enterobacterales_f__Alteromonadaceae_g__Paraglaciecola_s__Paraglaciecola mesophila],RS_GCF_000014225.1_protein.faa_NC_008228.1_619@PF00015_full_PFAM.427.622:5e-09[&&NHX:Type=GTDB:gtdb_class=c__Gammaproteobacteria:gtdb_domain=d__Bacteria:gtdb_family=f__Alteromonadaceae:gtdb_genus=g__Paraglaciecola:gtdb_order=o__Enterobacterales:gtdb_phylum=p__Proteobacteria:gtdb_species=s__Paraglaciecola atlantica_A:heptad=MCP-40H:species=d__Bacteria_p__Proteobacteria_c__Gammaproteobacteria_o__Enterobacterales_f__Alteromonadaceae_g__Paraglaciecola_s__Paraglaciecola atlantica_A])0.821:0.0217479[&&NHX:Sample_counter=:Type_counter=GTDB--2:capture_class_counter=:capture_domain_counter=:capture_family_counter=:capture_genus_counter=:capture_order_counter=:capture_phylum_counter=:capture_species_counter=:evoltype=D:gtdb_class_counter=c__Gammaproteobacteria--2:gtdb_domain_counter=d__Bacteria--2:gtdb_family_counter=f__Alteromonadaceae--2:gtdb_genus_counter=g__Paraglaciecola--2:gtdb_order_counter=o__Enterobacterales--2:gtdb_phylum_counter=p__Proteobacteria--2:gtdb_species_counter=s__Paraglaciecola atlantica_A--1||s__Paraglaciecola mesophila--1:heptad_counter=MCP-40H--2:lbd_counter=:lca=d__Bacteria:lca_tree=g__Paraglaciecola:name=N383997:ref_name_counter=],(GB_GCA_000314955.1_protein.faa_BAEM01000031.1_1@PF00015_full_PFAM.397.597:0.00664073[&&NHX:Type=GTDB:gtdb_class=c__Gammaproteobacteria:gtdb_domain=d__Bacteria:gtdb_family=f__Alteromonadaceae:gtdb_genus=g__Paraglaciecola:gtdb_order=o__Enterobacterales:gtdb_phylum=p__Proteobacteria:gtdb_species=s__Paraglaciecola chathamensis:heptad=MCP-40H:species=d__Bacteria_p__Proteobacteria_c__Gammaproteobacteria_o__Enterobacterales_f__Alteromonadaceae_g__Paraglaciecola_s__Paraglaciecola chathamensis],RS_GCF_009906955.1_protein.faa_NZ_CP047656.1_1943@PF00015_full_PFAM.426.623:0.00407621[&&NHX:Type=GTDB:gtdb_class=c__Gammaproteobacteria:gtdb_domain=d__Bacteria:gtdb_family=f__Alteromonadaceae:gtdb_genus=g__Paraglaciecola:gtdb_order=o__Enterobacterales:gtdb_phylum=p__Proteobacteria:gtdb_species=s__Paraglaciecola mesophila_A:heptad=MCP-40H:species=d__Bacteria_p__Proteobacteria_c__Gammaproteobacteria_o__Enterobacterales_f__Alteromonadaceae_g__Paraglaciecola_s__Paraglaciecola mesophila_A])0.804:0.017443[&&NHX:Sample_counter=:Type_counter=GTDB--2:capture_class_counter=:capture_domain_counter=:capture_family_counter=:capture_genus_counter=:capture_order_counter=:capture_phylum_counter=:capture_species_counter=:evoltype=D:gtdb_class_counter=c__Gammaproteobacteria--2:gtdb_domain_counter=d__Bacteria--2:gtdb_family_counter=f__Alteromonadaceae--2:gtdb_genus_counter=g__Paraglaciecola--2:gtdb_order_counter=o__Enterobacterales--2:gtdb_phylum_counter=p__Proteobacteria--2:gtdb_species_counter=s__Paraglaciecola chathamensis--1||s__Paraglaciecola mesophila_A--1:heptad_counter=MCP-40H--2:lbd_counter=:lca=d__Bacteria:lca_tree=g__Paraglaciecola:name=N384000:ref_name_counter=])0.908:0.0248918[&&NHX:Sample_counter=:Type_counter=GTDB--4:capture_class_counter=:capture_domain_counter=:capture_family_counter=:capture_genus_counter=:capture_order_counter=:capture_phylum_counter=:capture_species_counter=:evoltype=D:gtdb_class_counter=c__Gammaproteobacteria--4:gtdb_domain_counter=d__Bacteria--4:gtdb_family_counter=f__Alteromonadaceae--4:gtdb_genus_counter=g__Paraglaciecola--4:gtdb_order_counter=o__Enterobacterales--4:gtdb_phylum_counter=p__Proteobacteria--4:gtdb_species_counter=s__Paraglaciecola atlantica_A--1||s__Paraglaciecola chathamensis--1||s__Paraglaciecola mesophila--1||s__Paraglaciecola mesophila_A--1:heptad_counter=MCP-40H--4:lbd_counter=:lca=d__Bacteria:lca_tree=g__Paraglaciecola:name=N384001:ref_name_counter=],(RS_GCF_011378905.1_protein.faa_NZ_WTPY01000012.1_1@PF00015_full_PFAM.432.621:0.0328904[&&NHX:Type=GTDB:gtdb_class=c__Gammaproteobacteria:gtdb_domain=d__Bacteria:gtdb_family=f__Alteromonadaceae:gtdb_genus=g__Paraglaciecola:gtdb_order=o__Enterobacterales:gtdb_phylum=p__Proteobacteria:gtdb_species=s__Paraglaciecola sp011378905:heptad=MCP-40H:species=d__Bacteria_p__Proteobacteria_c__Gammaproteobacteria_o__Enterobacterales_f__Alteromonadaceae_g__Paraglaciecola_s__Paraglaciecola sp011378905],RS_GCF_009796745.1_protein.faa_NZ_CP047024.1_3583@PF00015_full_PFAM.428.619:0.00673604[&&NHX:Type=GTDB:gtdb_class=c__Gammaproteobacteria:gtdb_domain=d__Bacteria:gtdb_family=f__Alteromonadaceae:gtdb_genus=g__Paraglaciecola:gtdb_order=o__Enterobacterales:gtdb_phylum=p__Proteobacteria:gtdb_species=s__Paraglaciecola sp009796745:heptad=MCP-40H:species=d__Bacteria_p__Proteobacteria_c__Gammaproteobacteria_o__Enterobacterales_f__Alteromonadaceae_g__Paraglaciecola_s__Paraglaciecola sp009796745])0.883:0.0270508[&&NHX:Sample_counter=:Type_counter=GTDB--2:capture_class_counter=:capture_domain_counter=:capture_family_counter=:capture_genus_counter=:capture_order_counter=:capture_phylum_counter=:capture_species_counter=:evoltype=D:gtdb_class_counter=c__Gammaproteobacteria--2:gtdb_domain_counter=d__Bacteria--2:gtdb_family_counter=f__Alteromonadaceae--2:gtdb_genus_counter=g__Paraglaciecola--2:gtdb_order_counter=o__Enterobacterales--2:gtdb_phylum_counter=p__Proteobacteria--2:gtdb_species_counter=s__Paraglaciecola sp009796745--1||s__Paraglaciecola sp011378905--1:heptad_counter=MCP-40H--2:lbd_counter=:lca=d__Bacteria:lca_tree=g__Paraglaciecola:name=N384004:ref_name_counter=])0.833:0.0327973[&&NHX:Sample_counter=:Type_counter=GTDB--6:capture_class_counter=:capture_domain_counter=:capture_family_counter=:capture_genus_counter=:capture_order_counter=:capture_phylum_counter=:capture_species_counter=:evoltype=D:gtdb_class_counter=c__Gammaproteobacteria--6:gtdb_domain_counter=d__Bacteria--6:gtdb_family_counter=f__Alteromonadaceae--6:gtdb_genus_counter=g__Paraglaciecola--6:gtdb_order_counter=o__Enterobacterales--6:gtdb_phylum_counter=p__Proteobacteria--6:gtdb_species_counter=s__Paraglaciecola atlantica_A--1||s__Paraglaciecola chathamensis--1||s__Paraglaciecola mesophila--1||s__Paraglaciecola mesophila_A--1||s__Paraglaciecola sp009796745--1||s__Paraglaciecola sp011378905--1:heptad_counter=MCP-40H--6:lbd_counter=:lca=d__Bacteria:lca_tree=g__Paraglaciecola:name=N384005:ref_name_counter=])1:0.191599[&&NHX:Sample_counter=:Type_counter=GTDB--7:capture_class_counter=:capture_domain_counter=:capture_family_counter=:capture_genus_counter=:capture_order_counter=:capture_phylum_counter=:capture_species_counter=:evoltype=D:gtdb_class_counter=c__Gammaproteobacteria--7:gtdb_domain_counter=d__Bacteria--7:gtdb_family_counter=f__Alteromonadaceae--7:gtdb_genus_counter=g__Paraglaciecola--7:gtdb_order_counter=o__Enterobacterales--7:gtdb_phylum_counter=p__Proteobacteria--7:gtdb_species_counter=s__Paraglaciecola atlantica_A--1||s__Paraglaciecola chathamensis--1||s__Paraglaciecola mesophila--1||s__Paraglaciecola mesophila_A--1||s__Paraglaciecola polaris--1||s__Paraglaciecola sp009796745--1||s__Paraglaciecola sp011378905--1:heptad_counter=MCP-40H--7:lbd_counter=:lca=d__Bacteria:lca_tree=g__Paraglaciecola:name=N384006:ref_name_counter=])0.56:0.0351779[&&NHX:Sample_counter=:Type_counter=GTDB--11:capture_class_counter=:capture_domain_counter=:capture_family_counter=:capture_genus_counter=:capture_order_counter=:capture_phylum_counter=:capture_species_counter=:evoltype=D:gtdb_class_counter=c__Gammaproteobacteria--11:gtdb_domain_counter=d__Bacteria--11:gtdb_family_counter=f__Alteromonadaceae--11:gtdb_genus_counter=g__Glaciecola--1||g__M269--1||g__Paraglaciecola--9:gtdb_order_counter=o__Enterobacterales--11:gtdb_phylum_counter=p__Proteobacteria--11:gtdb_species_counter=s__Glaciecola sp003203515--1||s__M269 sp004353515--1||s__Paraglaciecola arctica_B--1||s__Paraglaciecola atlantica_A--1||s__Paraglaciecola chathamensis--1||s__Paraglaciecola hydrolytica--1||s__Paraglaciecola mesophila--1||s__Paraglaciecola mesophila_A--1||s__Paraglaciecola polaris--1||s__Paraglaciecola sp009796745--1||s__Paraglaciecola sp011378905--1:heptad_counter=MCP-40H--11:lbd_counter=:lca=d__Bacteria:lca_tree=f__Alteromonadaceae:name=N384007:ref_name_counter=],(RS_GCF_009796765.1_protein.faa_NZ_CP047023.1_1790@PF00015_full_PFAM.377.628:0.253349[&&NHX:Type=GTDB:gtdb_class=c__Gammaproteobacteria:gtdb_domain=d__Bacteria:gtdb_family=f__Alteromonadaceae:gtdb_genus=g__Paraglaciecola:gtdb_order=o__Enterobacterales:gtdb_phylum=p__Proteobacteria:gtdb_species=s__Paraglaciecola sp009796765:heptad=MCP-40H:species=d__Bacteria_p__Proteobacteria_c__Gammaproteobacteria_o__Enterobacterales_f__Alteromonadaceae_g__Paraglaciecola_s__Paraglaciecola sp009796765],RS_GCF_015595035.1_protein.faa_NZ_JADNRN010000001.1_1325@PF00015_full_PFAM.441.615:0.168225[&&NHX:Type=GTDB:gtdb_class=c__Gammaproteobacteria:gtdb_domain=d__Bacteria:gtdb_family=f__Alteromonadaceae:gtdb_genus=g__Glaciecola:gtdb_order=o__Enterobacterales:gtdb_phylum=p__Proteobacteria:gtdb_species=s__Glaciecola sp015595035:heptad=MCP-40H:species=d__Bacteria_p__Proteobacteria_c__Gammaproteobacteria_o__Enterobacterales_f__Alteromonadaceae_g__Glaciecola_s__Glaciecola sp015595035])0.991:0.204787[&&NHX:Sample_counter=:Type_counter=GTDB--2:capture_class_counter=:capture_domain_counter=:capture_family_counter=:capture_genus_counter=:capture_order_counter=:capture_phylum_counter=:capture_species_counter=:evoltype=D:gtdb_class_counter=c__Gammaproteobacteria--2:gtdb_domain_counter=d__Bacteria--2:gtdb_family_counter=f__Alteromonadaceae--2:gtdb_genus_counter=g__Glaciecola--1||g__Paraglaciecola--1:gtdb_order_counter=o__Enterobacterales--2:gtdb_phylum_counter=p__Proteobacteria--2:gtdb_species_counter=s__Glaciecola sp015595035--1||s__Paraglaciecola sp009796765--1:heptad_counter=MCP-40H--2:lbd_counter=:lca=d__Bacteria:lca_tree=f__Alteromonadaceae:name=N384010:ref_name_counter=])0.815:0.0691327[&&NHX:Sample_counter=:Type_counter=GTDB--13:capture_class_counter=:capture_domain_counter=:capture_family_counter=:capture_genus_counter=:capture_order_counter=:capture_phylum_counter=:capture_species_counter=:evoltype=D:gtdb_class_counter=c__Gammaproteobacteria--13:gtdb_domain_counter=d__Bacteria--13:gtdb_family_counter=f__Alteromonadaceae--13:gtdb_genus_counter=g__Glaciecola--2||g__M269--1||g__Paraglaciecola--10:gtdb_order_counter=o__Enterobacterales--13:gtdb_phylum_counter=p__Proteobacteria--13:gtdb_species_counter=s__Glaciecola sp003203515--1||s__Glaciecola sp015595035--1||s__M269 sp004353515--1||s__Paraglaciecola arctica_B--1||s__Paraglaciecola atlantica_A--1||s__Paraglaciecola chathamensis--1||s__Paraglaciecola hydrolytica--1||s__Paraglaciecola mesophila--1||s__Paraglaciecola mesophila_A--1||s__Paraglaciecola polaris--1||s__Paraglaciecola sp009796745--1||s__Paraglaciecola sp009796765--1||s__Paraglaciecola sp011378905--1:heptad_counter=MCP-40H--13:lbd_counter=:lca=d__Bacteria:lca_tree=f__Alteromonadaceae:name=N384011:ref_name_counter=],(RS_GCF_014270035.1_protein.faa_NZ_JACNEP010000007.1_141@PF00015_full_PFAM.447.627:0.172752[&&NHX:Type=GTDB:gtdb_class=c__Gammaproteobacteria:gtdb_domain=d__Bacteria:gtdb_family=f__Alteromonadaceae:gtdb_genus=g__Neptunicella:gtdb_order=o__Enterobacterales:gtdb_phylum=p__Proteobacteria:gtdb_species=s__Neptunicella marina:heptad=MCP-40H:species=d__Bacteria_p__Proteobacteria_c__Gammaproteobacteria_o__Enterobacterales_f__Alteromonadaceae_g__Neptunicella_s__Neptunicella marina],RS_GCF_004329715.1_protein.faa_NZ_JXSY01000011.1_66@PF00015_full_PFAM.447.629:0.226975[&&NHX:Type=GTDB:gtdb_class=c__Gammaproteobacteria:gtdb_domain=d__Bacteria:gtdb_family=f__Alteromonadaceae:gtdb_genus=g__JS7-9:gtdb_order=o__Enterobacterales:gtdb_phylum=p__Proteobacteria:gtdb_species=s__JS7-9 sp004329715:heptad=MCP-40H:species=d__Bacteria_p__Proteobacteria_c__Gammaproteobacteria_o__Enterobacterales_f__Alteromonadaceae_g__JS7-9_s__JS7-9 sp004329715])0.999:0.228976[&&NHX:Sample_counter=:Type_counter=GTDB--2:capture_class_counter=:capture_domain_counter=:capture_family_counter=:capture_genus_counter=:capture_order_counter=:capture_phylum_counter=:capture_species_counter=:evoltype=D:gtdb_class_counter=c__Gammaproteobacteria--2:gtdb_domain_counter=d__Bacteria--2:gtdb_family_counter=f__Alteromonadaceae--2:gtdb_genus_counter=g__JS7-9--1||g__Neptunicella--1:gtdb_order_counter=o__Enterobacterales--2:gtdb_phylum_counter=p__Proteobacteria--2:gtdb_species_counter=s__JS7-9 sp004329715--1||s__Neptunicella marina--1:heptad_counter=MCP-40H--2:lbd_counter=:lca=d__Bacteria:lca_tree=f__Alteromonadaceae:name=N384014:ref_name_counter=])0.769:0.0250681[&&NHX:Sample_counter=:Type_counter=GTDB--15:capture_class_counter=:capture_domain_counter=:capture_family_counter=:capture_genus_counter=:capture_order_counter=:capture_phylum_counter=:capture_species_counter=:evoltype=D:gtdb_class_counter=c__Gammaproteobacteria--15:gtdb_domain_counter=d__Bacteria--15:gtdb_family_counter=f__Alteromonadaceae--15:gtdb_genus_counter=g__Glaciecola--2||g__JS7-9--1||g__M269--1||g__Neptunicella--1||g__Paraglaciecola--10:gtdb_order_counter=o__Enterobacterales--15:gtdb_phylum_counter=p__Proteobacteria--15:gtdb_species_counter=s__Glaciecola sp003203515--1||s__Glaciecola sp015595035--1||s__JS7-9 sp004329715--1||s__M269 sp004353515--1||s__Neptunicella marina--1||s__Paraglaciecola arctica_B--1||s__Paraglaciecola atlantica_A--1||s__Paraglaciecola chathamensis--1||s__Paraglaciecola hydrolytica--1||s__Paraglaciecola mesophila--1||s__Paraglaciecola mesophila_A--1||s__Paraglaciecola polaris--1||s__Paraglaciecola sp009796745--1||s__Paraglaciecola sp009796765--1||s__Paraglaciecola sp011378905--1:heptad_counter=MCP-40H--15:lbd_counter=:lca=d__Bacteria:lca_tree=f__Alteromonadaceae:name=N384015:ref_name_counter=])0.666:0.0525983[&&NHX:Sample_counter=:Type_counter=GTDB--16:capture_class_counter=:capture_domain_counter=:capture_family_counter=:capture_genus_counter=:capture_order_counter=:capture_phylum_counter=:capture_species_counter=:evoltype=D:gtdb_class_counter=c__Gammaproteobacteria--16:gtdb_domain_counter=d__Bacteria--16:gtdb_family_counter=f__Alteromonadaceae--16:gtdb_genus_counter=g__Flocculibacter--1||g__Glaciecola--2||g__JS7-9--1||g__M269--1||g__Neptunicella--1||g__Paraglaciecola--10:gtdb_order_counter=o__Enterobacterales--16:gtdb_phylum_counter=p__Proteobacteria--16:gtdb_species_counter=s__Flocculibacter collagenilyticus--1||s__Glaciecola sp003203515--1||s__Glaciecola sp015595035--1||s__JS7-9 sp004329715--1||s__M269 sp004353515--1||s__Neptunicella marina--1||s__Paraglaciecola arctica_B--1||s__Paraglaciecola atlantica_A--1||s__Paraglaciecola chathamensis--1||s__Paraglaciecola hydrolytica--1||s__Paraglaciecola mesophila--1||s__Paraglaciecola mesophila_A--1||s__Paraglaciecola polaris--1||s__Paraglaciecola sp009796745--1||s__Paraglaciecola sp009796765--1||s__Paraglaciecola sp011378905--1:heptad_counter=MCP-40H--16:lbd_counter=:lca=d__Bacteria:lca_tree=f__Alteromonadaceae:name=N384016:ref_name_counter=])0.787:0.0642405[&&NHX:Sample_counter=:Type_counter=GTDB--24:capture_class_counter=:capture_domain_counter=:capture_family_counter=:capture_genus_counter=:capture_order_counter=:capture_phylum_counter=:capture_species_counter=:evoltype=D:gtdb_class_counter=c__Gammaproteobacteria--24:gtdb_domain_counter=d__Bacteria--24:gtdb_family_counter=f__Alteromonadaceae--24:gtdb_genus_counter=g__Cognaticolwellia--3||g__Flocculibacter--1||g__Glaciecola--2||g__JABSOI01--1||g__JS7-9--1||g__M269--1||g__Neptunicella--1||g__Paraglaciecola--10||g__Thalassotalea--4:gtdb_order_counter=o__Enterobacterales--24:gtdb_phylum_counter=p__Proteobacteria--24:gtdb_species_counter=s__Cognaticolwellia aestuarii--1||s__Cognaticolwellia mytili--1||s__Cognaticolwellia sp003971255--1||s__Flocculibacter collagenilyticus--1||s__Glaciecola sp003203515--1||s__Glaciecola sp015595035--1||s__JABSOI01 sp013216015--1||s__JS7-9 sp004329715--1||s__M269 sp004353515--1||s__Neptunicella marina--1||s__Paraglaciecola arctica_B--1||s__Paraglaciecola atlantica_A--1||s__Paraglaciecola chathamensis--1||s__Paraglaciecola hydrolytica--1||s__Paraglaciecola mesophila--1||s__Paraglaciecola mesophila_A--1||s__Paraglaciecola polaris--1||s__Paraglaciecola sp009796745--1||s__Paraglaciecola sp009796765--1||s__Paraglaciecola sp011378905--1||s__Thalassotalea euphylliae_A--1||s__Thalassotalea euphylliae_B--1||s__Thalassotalea euphylliae_C--1||s__Thalassotalea sp017744155--1:heptad_counter=MCP-40H--24:lbd_counter=:lca=d__Bacteria:lca_tree=f__Alteromonadaceae:name=N384017:ref_name_counter=],GB_GCA_013214905.1_protein.faa_JABSRV010000019.1_2@PF00015_full_PFAM.444.626:0.369584[&&NHX:Type=GTDB:gtdb_class=c__Gammaproteobacteria:gtdb_domain=d__Bacteria:gtdb_family=f__Psychrobiaceae:gtdb_genus=g__Psychrobium:gtdb_order=o__Enterobacterales:gtdb_phylum=p__Proteobacteria:gtdb_species=s__Psychrobium sp013214905:heptad=MCP-40H:species=d__Bacteria_p__Proteobacteria_c__Gammaproteobacteria_o__Enterobacterales_f__Psychrobiaceae_g__Psychrobium_s__Psychrobium sp013214905])0.897:0.0781516[&&NHX:Sample_counter=:Type_counter=GTDB--25:capture_class_counter=:capture_domain_counter=:capture_family_counter=:capture_genus_counter=:capture_order_counter=:capture_phylum_counter=:capture_species_counter=:evoltype=D:gtdb_class_counter=c__Gammaproteobacteria--25:gtdb_domain_counter=d__Bacteria--25:gtdb_family_counter=f__Alteromonadaceae--24||f__Psychrobiaceae--1:gtdb_genus_counter=g__Cognaticolwellia--3||g__Flocculibacter--1||g__Glaciecola--2||g__JABSOI01--1||g__JS7-9--1||g__M269--1||g__Neptunicella--1||g__Paraglaciecola--10||g__Psychrobium--1||g__Thalassotalea--4:gtdb_order_counter=o__Enterobacterales--25:gtdb_phylum_counter=p__Proteobacteria--25:gtdb_species_counter=s__Cognaticolwellia aestuarii--1||s__Cognaticolwellia mytili--1||s__Cognaticolwellia sp003971255--1||s__Flocculibacter collagenilyticus--1||s__Glaciecola sp003203515--1||s__Glaciecola sp015595035--1||s__JABSOI01 sp013216015--1||s__JS7-9 sp004329715--1||s__M269 sp004353515--1||s__Neptunicella marina--1||s__Paraglaciecola arctica_B--1||s__Paraglaciecola atlantica_A--1||s__Paraglaciecola chathamensis--1||s__Paraglaciecola hydrolytica--1||s__Paraglaciecola mesophila--1||s__Paraglaciecola mesophila_A--1||s__Paraglaciecola polaris--1||s__Paraglaciecola sp009796745--1||s__Paraglaciecola sp009796765--1||s__Paraglaciecola sp011378905--1||s__Psychrobium sp013214905--1||s__Thalassotalea euphylliae_A--1||s__Thalassotalea euphylliae_B--1||s__Thalassotalea euphylliae_C--1||s__Thalassotalea sp017744155--1:heptad_counter=MCP-40H--25:lbd_counter=:lca=d__Bacteria:lca_tree=f__Alteromonadaceae:name=N384019:ref_name_counter=])0.958:0.19186[&&NHX:Sample_counter=:Type_counter=GTDB--27:capture_class_counter=:capture_domain_counter=:capture_family_counter=:capture_genus_counter=:capture_order_counter=:capture_phylum_counter=:capture_species_counter=:evoltype=D:gtdb_class_counter=c__Gammaproteobacteria--27:gtdb_domain_counter=d__Bacteria--27:gtdb_family_counter=f__Alteromonadaceae--24||f__Psychrobiaceae--1||f__Shewanellaceae--2:gtdb_genus_counter=g__Cognaticolwellia--3||g__Flocculibacter--1||g__Glaciecola--2||g__JABSOI01--1||g__JS7-9--1||g__M269--1||g__Neptunicella--1||g__Paraferrimonas--1||g__Paraglaciecola--10||g__Psychrobium--1||g__Shewanella--1||g__Thalassotalea--4:gtdb_order_counter=o__Enterobacterales--27:gtdb_phylum_counter=p__Proteobacteria--27:gtdb_species_counter=s__Cognaticolwellia aestuarii--1||s__Cognaticolwellia mytili--1||s__Cognaticolwellia sp003971255--1||s__Flocculibacter collagenilyticus--1||s__Glaciecola sp003203515--1||s__Glaciecola sp015595035--1||s__JABSOI01 sp013216015--1||s__JS7-9 sp004329715--1||s__M269 sp004353515--1||s__Neptunicella marina--1||s__Paraferrimonas sedimenticola--1||s__Paraglaciecola arctica_B--1||s__Paraglaciecola atlantica_A--1||s__Paraglaciecola chathamensis--1||s__Paraglaciecola hydrolytica--1||s__Paraglaciecola mesophila--1||s__Paraglaciecola mesophila_A--1||s__Paraglaciecola polaris--1||s__Paraglaciecola sp009796745--1||s__Paraglaciecola sp009796765--1||s__Paraglaciecola sp011378905--1||s__Psychrobium sp013214905--1||s__Shewanella sp014163735--1||s__Thalassotalea euphylliae_A--1||s__Thalassotalea euphylliae_B--1||s__Thalassotalea euphylliae_C--1||s__Thalassotalea sp017744155--1:heptad_counter=MCP-40H--27:lbd_counter=:lca=d__Bacteria:lca_tree=o__Enterobacterales:name=N384020:ref_name_counter=],(GB_GCA_002408105.1_protein.faa_DHQM01000001.1_2@PF00015_full_PFAM.30.242:0.51215[&&NHX:Type=GTDB:gtdb_class=c__Gammaproteobacteria:gtdb_domain=d__Bacteria:gtdb_family=f__UBA5862:gtdb_genus=g__UBA5862:gtdb_order=o__Pseudomonadales:gtdb_phylum=p__Proteobacteria:gtdb_species=s__UBA5862 sp002408105:heptad=MCP-40H:species=d__Bacteria_p__Proteobacteria_c__Gammaproteobacteria_o__Pseudomonadales_f__UBA5862_g__UBA5862_s__UBA5862 sp002408105],fb4eabc9-c719-428f-b3ef-9fdef5de08b7_6@MCPsignal.360.399:0.296122[&&NHX:Sample=rhiztom1:Type=capture:capture_class=c__Gammaproteobacteria:capture_domain=d__Bacteria:capture_family=f__Pseudomonadaceae:capture_genus=g__Pseudomonas_F:capture_order=o__Pseudomonadales:capture_phylum=p__Proteobacteria:capture_species=s__Pseudomonas_F furukawaii:heptad=MCP-40H])0.456:0.658277[&&NHX:Sample_counter=rhiztom1--1:Type_counter=GTDB--1||capture--1:capture_class_counter=c__Gammaproteobacteria--1:capture_domain_counter=d__Bacteria--1:capture_family_counter=f__Pseudomonadaceae--1:capture_genus_counter=g__Pseudomonas_F--1:capture_order_counter=o__Pseudomonadales--1:capture_phylum_counter=p__Proteobacteria--1:capture_species_counter=s__Pseudomonas_F furukawaii--1:gtdb_class_counter=c__Gammaproteobacteria--1:gtdb_domain_counter=d__Bacteria--1:gtdb_family_counter=f__UBA5862--1:gtdb_genus_counter=g__UBA5862--1:gtdb_order_counter=o__Pseudomonadales--1:gtdb_phylum_counter=p__Proteobacteria--1:gtdb_species_counter=s__UBA5862 sp002408105--1:heptad_counter=MCP-40H--2:lbd_counter=:lca_tree=s__UBA5862 sp002408105:name=N384023:ref_name_counter=])0:1.3e-08[&&NHX:Sample_counter=rhiztom1--1:Type_counter=GTDB--28||capture--1:capture_class_counter=c__Gammaproteobacteria--1:capture_domain_counter=d__Bacteria--1:capture_family_counter=f__Pseudomonadaceae--1:capture_genus_counter=g__Pseudomonas_F--1:capture_order_counter=o__Pseudomonadales--1:capture_phylum_counter=p__Proteobacteria--1:capture_species_counter=s__Pseudomonas_F furukawaii--1:evoltype=D:gtdb_class_counter=c__Gammaproteobacteria--28:gtdb_domain_counter=d__Bacteria--28:gtdb_family_counter=f__Alteromonadaceae--24||f__Psychrobiaceae--1||f__Shewanellaceae--2||f__UBA5862--1:gtdb_genus_counter=g__Cognaticolwellia--3||g__Flocculibacter--1||g__Glaciecola--2||g__JABSOI01--1||g__JS7-9--1||g__M269--1||g__Neptunicella--1||g__Paraferrimonas--1||g__Paraglaciecola--10||g__Psychrobium--1||g__Shewanella--1||g__Thalassotalea--4||g__UBA5862--1:gtdb_order_counter=o__Enterobacterales--27||o__Pseudomonadales--1:gtdb_phylum_counter=p__Proteobacteria--28:gtdb_species_counter=s__Cognaticolwellia aestuarii--1||s__Cognaticolwellia mytili--1||s__Cognaticolwellia sp003971255--1||s__Flocculibacter collagenilyticus--1||s__Glaciecola sp003203515--1||s__Glaciecola sp015595035--1||s__JABSOI01 sp013216015--1||s__JS7-9 sp004329715--1||s__M269 sp004353515--1||s__Neptunicella marina--1||s__Paraferrimonas sedimenticola--1||s__Paraglaciecola arctica_B--1||s__Paraglaciecola atlantica_A--1||s__Paraglaciecola chathamensis--1||s__Paraglaciecola hydrolytica--1||s__Paraglaciecola mesophila--1||s__Paraglaciecola mesophila_A--1||s__Paraglaciecola polaris--1||s__Paraglaciecola sp009796745--1||s__Paraglaciecola sp009796765--1||s__Paraglaciecola sp011378905--1||s__Psychrobium sp013214905--1||s__Shewanella sp014163735--1||s__Thalassotalea euphylliae_A--1||s__Thalassotalea euphylliae_B--1||s__Thalassotalea euphylliae_C--1||s__Thalassotalea sp017744155--1||s__UBA5862 sp002408105--1:heptad_counter=MCP-40H--29:lbd_counter=:lca=d__Bacteria:lca_tree=o__Enterobacterales:name=N384024:ref_name_counter=])0.308:0.0528629[&&NHX:Sample_counter=rhizpot1--1||rhiztom1--1:Type_counter=GTDB--28||capture--2:capture_class_counter=c__Gammaproteobacteria--2:capture_domain_counter=d__Bacteria--2:capture_family_counter=f__Moraxellaceae--1||f__Pseudomonadaceae--1:capture_genus_counter=g__Acinetobacter--1||g__Pseudomonas_F--1:capture_order_counter=o__Pseudomonadales--2:capture_phylum_counter=p__Proteobacteria--2:capture_species_counter=s__Acinetobacter ursingii--1||s__Pseudomonas_F furukawaii--1:gtdb_class_counter=c__Gammaproteobacteria--28:gtdb_domain_counter=d__Bacteria--28:gtdb_family_counter=f__Alteromonadaceae--24||f__Psychrobiaceae--1||f__Shewanellaceae--2||f__UBA5862--1:gtdb_genus_counter=g__Cognaticolwellia--3||g__Flocculibacter--1||g__Glaciecola--2||g__JABSOI01--1||g__JS7-9--1||g__M269--1||g__Neptunicella--1||g__Paraferrimonas--1||g__Paraglaciecola--10||g__Psychrobium--1||g__Shewanella--1||g__Thalassotalea--4||g__UBA5862--1:gtdb_order_counter=o__Enterobacterales--27||o__Pseudomonadales--1:gtdb_phylum_counter=p__Proteobacteria--28:gtdb_species_counter=s__Cognaticolwellia aestuarii--1||s__Cognaticolwellia mytili--1||s__Cognaticolwellia sp003971255--1||s__Flocculibacter collagenilyticus--1||s__Glaciecola sp003203515--1||s__Glaciecola sp015595035--1||s__JABSOI01 sp013216015--1||s__JS7-9 sp004329715--1||s__M269 sp004353515--1||s__Neptunicella marina--1||s__Paraferrimonas sedimenticola--1||s__Paraglaciecola arctica_B--1||s__Paraglaciecola atlantica_A--1||s__Paraglaciecola chathamensis--1||s__Paraglaciecola hydrolytica--1||s__Paraglaciecola mesophila--1||s__Paraglaciecola mesophila_A--1||s__Paraglaciecola polaris--1||s__Paraglaciecola sp009796745--1||s__Paraglaciecola sp009796765--1||s__Paraglaciecola sp011378905--1||s__Psychrobium sp013214905--1||s__Shewanella sp014163735--1||s__Thalassotalea euphylliae_A--1||s__Thalassotalea euphylliae_B--1||s__Thalassotalea euphylliae_C--1||s__Thalassotalea sp017744155--1||s__UBA5862 sp002408105--1:heptad_counter=MCP-40H--30:lbd_counter=:lca=d__Bacteria:lca_tree=o__Enterobacterales:name=N384025:ref_name_counter=],84122fe1-648b-4174-adcb-60cab508b863_1@MCPsignal.98.141:0.211483[&&NHX:Sample=rhiztom1:Type=capture:capture_class=c__Gammaproteobacteria:capture_domain=d__Bacteria:capture_family=f__Pseudomonadaceae:capture_genus=g__Pseudomonas_E:capture_order=o__Pseudomonadales:capture_phylum=p__Proteobacteria:capture_species=s__Pseudomonas_E sp002204795:heptad=MCP-40H])0.872:0.218164[&&NHX:Sample_counter=rhizpot1--1||rhiztom1--2:Type_counter=GTDB--28||capture--3:capture_class_counter=c__Gammaproteobacteria--3:capture_domain_counter=d__Bacteria--3:capture_family_counter=f__Moraxellaceae--1||f__Pseudomonadaceae--2:capture_genus_counter=g__Acinetobacter--1||g__Pseudomonas_E--1||g__Pseudomonas_F--1:capture_order_counter=o__Pseudomonadales--3:capture_phylum_counter=p__Proteobacteria--3:capture_species_counter=s__Acinetobacter ursingii--1||s__Pseudomonas_E sp002204795--1||s__Pseudomonas_F furukawaii--1:gtdb_class_counter=c__Gammaproteobacteria--28:gtdb_domain_counter=d__Bacteria--28:gtdb_family_counter=f__Alteromonadaceae--24||f__Psychrobiaceae--1||f__Shewanellaceae--2||f__UBA5862--1:gtdb_genus_counter=g__Cognaticolwellia--3||g__Flocculibacter--1||g__Glaciecola--2||g__JABSOI01--1||g__JS7-9--1||g__M269--1||g__Neptunicella--1||g__Paraferrimonas--1||g__Paraglaciecola--10||g__Psychrobium--1||g__Shewanella--1||g__Thalassotalea--4||g__UBA5862--1:gtdb_order_counter=o__Enterobacterales--27||o__Pseudomonadales--1:gtdb_phylum_counter=p__Proteobacteria--28:gtdb_species_counter=s__Cognaticolwellia aestuarii--1||s__Cognaticolwellia mytili--1||s__Cognaticolwellia sp003971255--1||s__Flocculibacter collagenilyticus--1||s__Glaciecola sp003203515--1||s__Glaciecola sp015595035--1||s__JABSOI01 sp013216015--1||s__JS7-9 sp004329715--1||s__M269 sp004353515--1||s__Neptunicella marina--1||s__Paraferrimonas sedimenticola--1||s__Paraglaciecola arctica_B--1||s__Paraglaciecola atlantica_A--1||s__Paraglaciecola chathamensis--1||s__Paraglaciecola hydrolytica--1||s__Paraglaciecola mesophila--1||s__Paraglaciecola mesophila_A--1||s__Paraglaciecola polaris--1||s__Paraglaciecola sp009796745--1||s__Paraglaciecola sp009796765--1||s__Paraglaciecola sp011378905--1||s__Psychrobium sp013214905--1||s__Shewanella sp014163735--1||s__Thalassotalea euphylliae_A--1||s__Thalassotalea euphylliae_B--1||s__Thalassotalea euphylliae_C--1||s__Thalassotalea sp017744155--1||s__UBA5862 sp002408105--1:heptad_counter=MCP-40H--31:lbd_counter=:lca=d__Bacteria:lca_tree=o__Enterobacterales:name=N384027:ref_name_counter=])0.269:0.0704398[&&NHX:Sample_counter=rhizpot1--1||rhiztom1--4||rhiztom2--5||rhiztom3--5:Type_counter=GTDB--39||capture--15:besthit_avg=96.15:besthit_max=100.0:besthit_min=94.2:besthit_std=2.50428204710024:besthit_sum=769.2:bitscore_avg=253.625:bitscore_max=297.0:bitscore_min=196.0:bitscore_std=38.61138803143816:bitscore_sum=2029.0:capture_class_counter=c__Desulfitobacteriia--1||c__Gammaproteobacteria--14:capture_domain_counter=d__Bacteria--15:capture_family_counter=f__Moraxellaceae--1||f__Pseudomonadaceae--13||f__Syntrophobotulaceae--1:capture_genus_counter=g__Acinetobacter--1||g__Pseudomonas_E--12||g__Pseudomonas_F--1||g__Syntrophobotulus--1:capture_order_counter=o__Desulfitobacteriales--1||o__Pseudomonadales--14:capture_phylum_counter=p__Firmicutes_B--1||p__Proteobacteria--14:capture_species_counter=s__Acinetobacter ursingii--1||s__Pseudomonas_E benzenivorans--4||s__Pseudomonas_E mosselii_C--1||s__Pseudomonas_E sp002204795--1||s__Pseudomonas_E sp013184545--6||s__Pseudomonas_F furukawaii--1||s__Syntrophobotulus glycolicus--1:evalue_avg=1.2875000082850002e-65:evalue_max=1.03e-64:evalue_min=2.29e-104:evalue_std=3.641599919763074e-65:evalue_sum=1.0300000066280001e-64:gapopen_avg=0.0:gapopen_max=0.0:gapopen_min=0.0:gapopen_std=0.0:gapopen_sum=0.0:gtdb_class_counter=c__Gammaproteobacteria--39:gtdb_domain_counter=d__Bacteria--39:gtdb_family_counter=f__Alteromonadaceae--24||f__Pseudomonadaceae--11||f__Psychrobiaceae--1||f__Shewanellaceae--2||f__UBA5862--1:gtdb_genus_counter=g__Cognaticolwellia--3||g__Flocculibacter--1||g__Glaciecola--2||g__JABSOI01--1||g__JS7-9--1||g__M269--1||g__Neptunicella--1||g__Paraferrimonas--1||g__Paraglaciecola--10||g__Pseudomonas_E--7||g__Pseudomonas_F--4||g__Psychrobium--1||g__Shewanella--1||g__Thalassotalea--4||g__UBA5862--1:gtdb_order_counter=o__Enterobacterales--27||o__Pseudomonadales--12:gtdb_phylum_counter=p__Proteobacteria--39:gtdb_species_counter=s__Cognaticolwellia aestuarii--1||s__Cognaticolwellia mytili--1||s__Cognaticolwellia sp003971255--1||s__Flocculibacter collagenilyticus--1||s__Glaciecola sp003203515--1||s__Glaciecola sp015595035--1||s__JABSOI01 sp013216015--1||s__JS7-9 sp004329715--1||s__M269 sp004353515--1||s__Neptunicella marina--1||s__Paraferrimonas sedimenticola--1||s__Paraglaciecola arctica_B--1||s__Paraglaciecola atlantica_A--1||s__Paraglaciecola chathamensis--1||s__Paraglaciecola hydrolytica--1||s__Paraglaciecola mesophila--1||s__Paraglaciecola mesophila_A--1||s__Paraglaciecola polaris--1||s__Paraglaciecola sp009796745--1||s__Paraglaciecola sp009796765--1||s__Paraglaciecola sp011378905--1||s__Pseudomonas_E benzenivorans--1||s__Pseudomonas_E chlororaphis_G--1||s__Pseudomonas_E mosselii_C--1||s__Pseudomonas_E seleniipraecipitans--1||s__Pseudomonas_E sp002303925--1||s__Pseudomonas_E sp005502935--1||s__Pseudomonas_E sp013184545--1||s__Pseudomonas_F furukawaii--1||s__Pseudomonas_F sp000949385--1||s__Pseudomonas_F sp003626975--1||s__Pseudomonas_F sp014700075--1||s__Psychrobium sp013214905--1||s__Shewanella sp014163735--1||s__Thalassotalea euphylliae_A--1||s__Thalassotalea euphylliae_B--1||s__Thalassotalea euphylliae_C--1||s__Thalassotalea sp017744155--1||s__UBA5862 sp002408105--1:heptad_counter=MCP-40H--54:lbd_counter=:lca_tree=c__Gammaproteobacteria:length_avg=152.875:length_max=180.0:length_min=113.0:length_std=25.227182052019096:length_sum=1223.0:mismatch_avg=6.125:mismatch_max=10.0:mismatch_min=0.0:mismatch_std=4.356850107261306:mismatch_sum=49.0:name=N384028:qcovhsp_avg=99.275:qcovhsp_max=100.0:qcovhsp_min=95.7:qcovhsp_std=1.5369264319227691:qcovhsp_sum=794.2:qend_avg=153.875:qend_max=180.0:qend_min=113.0:qend_std=24.38053966354548:qend_sum=1231.0:qstart_avg=2.0:qstart_max=7.0:qstart_min=1.0:qstart_std=2.138089935299395:qstart_sum=16.0:ref_name_counter=RS_GCF_005796105.1_protein.faa_NZ_VAUO01000001.1_582@PF00015_full_PFAM.434.601--1||RS_GCF_013184545.1_protein.faa_NZ_JAAOJA010000023.1_19@PF00015_full_PFAM.404.614--4||RS_GCF_900100495.1_protein.faa_NZ_FNCT01000007.1_246@PF00015_full_PFAM.438.623--3:scovhsp_avg=78.61250000000001:scovhsp_max=97.0:scovhsp_min=53.8:scovhsp_std=13.126030571784776:scovhsp_sum=628.9000000000001:send_avg=176.125:send_max=200.0:send_min=145.0:send_std=21.006376582905897:send_sum=1409.0:sstart_avg=24.25:sstart_max=39.0:sstart_min=5.0:sstart_std=11.209052464096024:sstart_sum=194.0])0.766:0.0439128[&&NHX:Sample_counter=rhizpot1--36||rhizpot2--15||rhizpot3--15||rhiztom1--5||rhiztom2--7||rhiztom3--5:Type_counter=GTDB--42||capture--83:besthit_avg=69.746:besthit_max=100.0:besthit_min=49.7:besthit_std=12.764494921940504:besthit_sum=3487.2999999999997:bitscore_avg=180.56400000000002:bitscore_max=297.0:bitscore_min=89.0:bitscore_std=44.25173701191207:bitscore_sum=9028.2:capture_class_counter=c__Alphaproteobacteria--6||c__Desulfitobacteriia--1||c__GWC2-55-46--1||c__Gammaproteobacteria--66||c__Magnetococcia--6||c__Nitrospiria--2||c__Phycisphaerae--1:capture_domain_counter=d__Bacteria--83:capture_family_counter=f__Acetobacteraceae--1||f__Beijerinckiaceae--1||f__Burkholderiaceae--1||f__Chromobacteriaceae--1||f__GCA-2696645--1||f__Magnetaquicoccaceae--6||f__Moraxellaceae--1||f__Nitrospiraceae--2||f__Pseudomonadaceae--31||f__Rhizobiaceae--1||f__S146-73--1||f__SM1A02--1||f__Sphingomonadaceae--2||f__Syntrophobotulaceae--1||f__Thiobacillaceae--32:capture_genus_counter=g__Acinetobacter--1||g__Aquitalea--1||g__Aureimonas_A--1||g__Croceibacterium--2||g__F1-140-MAGs142--1||g__JAANAU01--6||g__Marivibrio--1||g__Methylobacterium--1||g__Nitrospira_A--1||g__Nitrospira_F--1||g__PFJX01--32||g__Pseudomonas_B--1||g__Pseudomonas_E--29||g__Pseudomonas_F--1||g__Roseomonas--1||g__Rubrivivax--1||g__S146-73--1||g__Syntrophobotulus--1:capture_order_counter=o__Acetobacterales--1||o__Burkholderiales--34||o__Desulfitobacteriales--1||o__GWC2-55-46--1||o__Magnetococcales--6||o__Nitrospirales--2||o__Phycisphaerales--1||o__Pseudomonadales--32||o__Rhizobiales--2||o__Sphingomonadales--2||o__UBA8366--1:capture_phylum_counter=p__Desulfobacterota--1||p__Firmicutes_B--1||p__Nitrospirota--2||p__Planctomycetota--1||p__Proteobacteria--78:capture_species_counter=s__Acinetobacter ursingii--1||s__Aquitalea pelogenes--1||s__Aureimonas_A sp001425485--1||s__Croceibacterium atlanticum--2||s__F1-140-MAGs142 sp005790565--1||s__JAANAU01 sp015232705--6||s__Marivibrio halodurans--1||s__Methylobacterium brachythecii--1||s__Nitrospira_A sp009594855--1||s__Nitrospira_F sp001464735--1||s__PFJX01 sp903883985--32||s__Pseudomonas_B rhizoryzae--1||s__Pseudomonas_E agarici--1||s__Pseudomonas_E alcaligenes_A--1||s__Pseudomonas_E benzenivorans--4||s__Pseudomonas_E daroniae--1||s__Pseudomonas_E fluorescens_M--1||s__Pseudomonas_E frederiksbergensis_D--1||s__Pseudomonas_E mandelii_D--2||s__Pseudomonas_E monteilii_A--1||s__Pseudomonas_E mosselii_C--1||s__Pseudomonas_E oleovorans--1||s__Pseudomonas_E sivasensis--1||s__Pseudomonas_E sp001642705--1||s__Pseudomonas_E sp002204795--1||s__Pseudomonas_E sp003596405--1||s__Pseudomonas_E sp013184545--6||s__Pseudomonas_E sp015354575--4||s__Pseudomonas_E sp900187455--1||s__Pseudomonas_F furukawaii--1||s__Roseomonas sp000245075--1||s__Rubrivivax rivuli--1||s__S146-73 sp015492355--1||s__Syntrophobotulus glycolicus--1:evalue_avg=6.213971120283999e-25:evalue_max=3.1e-23:evalue_min=2.29e-104:evalue_std=4.383870255559134e-24:evalue_sum=3.1069855601419995e-23:gapopen_avg=0.2:gapopen_max=4.0:gapopen_min=0.0:gapopen_std=0.7284313590846835:gapopen_sum=10.0:gtdb_class_counter=c__Gammaproteobacteria--42:gtdb_domain_counter=d__Bacteria--42:gtdb_family_counter=f__Alteromonadaceae--24||f__Oleiphilaceae--1||f__Pseudomonadaceae--11||f__Psychrobiaceae--1||f__Shewanellaceae--2||f__UBA2770--1||f__UBA5862--1||f__Vibrionaceae--1:gtdb_genus_counter=g__Cognaticolwellia--3||g__Flocculibacter--1||g__Glaciecola--2||g__J085--1||g__JABSOI01--1||g__JS7-9--1||g__M269--1||g__Neptunicella--1||g__Paraferrimonas--1||g__Paraglaciecola--10||g__Pseudomonas_E--7||g__Pseudomonas_F--4||g__Psychrobium--1||g__Shewanella--1||g__Thalassotalea--4||g__UBA2770--1||g__UBA5862--1||g__Vibrio--1:gtdb_order_counter=o__Enterobacterales--28||o__Pseudomonadales--13||o__UBA2770--1:gtdb_phylum_counter=p__Proteobacteria--42:gtdb_species_counter=s__Cognaticolwellia aestuarii--1||s__Cognaticolwellia mytili--1||s__Cognaticolwellia sp003971255--1||s__Flocculibacter collagenilyticus--1||s__Glaciecola sp003203515--1||s__Glaciecola sp015595035--1||s__J085 sp003695085--1||s__JABSOI01 sp013216015--1||s__JS7-9 sp004329715--1||s__M269 sp004353515--1||s__Neptunicella marina--1||s__Paraferrimonas sedimenticola--1||s__Paraglaciecola arctica_B--1||s__Paraglaciecola atlantica_A--1||s__Paraglaciecola chathamensis--1||s__Paraglaciecola hydrolytica--1||s__Paraglaciecola mesophila--1||s__Paraglaciecola mesophila_A--1||s__Paraglaciecola polaris--1||s__Paraglaciecola sp009796745--1||s__Paraglaciecola sp009796765--1||s__Paraglaciecola sp011378905--1||s__Pseudomonas_E benzenivorans--1||s__Pseudomonas_E chlororaphis_G--1||s__Pseudomonas_E mosselii_C--1||s__Pseudomonas_E seleniipraecipitans--1||s__Pseudomonas_E sp002303925--1||s__Pseudomonas_E sp005502935--1||s__Pseudomonas_E sp013184545--1||s__Pseudomonas_F furukawaii--1||s__Pseudomonas_F sp000949385--1||s__Pseudomonas_F sp003626975--1||s__Pseudomonas_F sp014700075--1||s__Psychrobium sp013214905--1||s__Shewanella sp014163735--1||s__Thalassotalea euphylliae_A--1||s__Thalassotalea euphylliae_B--1||s__Thalassotalea euphylliae_C--1||s__Thalassotalea sp017744155--1||s__UBA2770 sp002352565--1||s__UBA5862 sp002408105--1||s__Vibrio sp013114545--1:heptad_counter=MCP-24H--1||MCP-40H--124:lbd_counter=:lca_tree=c__Gammaproteobacteria:length_avg=151.62:length_max=180.0:length_min=67.0:length_std=23.097742623159395:length_sum=7581.0:mismatch_avg=45.4:mismatch_max=77.0:mismatch_min=0.0:mismatch_std=20.399079611090098:mismatch_sum=2270.0:name=N384029:qcovhsp_avg=98.168:qcovhsp_max=100.0:qcovhsp_min=95.7:qcovhsp_std=1.1571322750838895:qcovhsp_sum=4908.400000000001:qend_avg=154.04:qend_max=180.0:qend_min=70.0:qend_std=23.210623887015398:qend_sum=7702.0:qstart_avg=3.68:qstart_max=7.0:qstart_min=1.0:qstart_std=1.707606033998164:qstart_sum=184.0:ref_name_counter=GB_GCA_015490395.1_protein.faa_WFXX01000172.1_1@PF00015_full_PFAM.340.450--1||RS_GCF_000373485.1_protein.faa_NZ_KB891585.1_64@PF00015_full_PFAM.421.597--3||RS_GCF_002117105.1_protein.faa_NZ_CP019343.1_3092@PF00015_full_PFAM.420.607--38||RS_GCF_005796105.1_protein.faa_NZ_VAUO01000001.1_582@PF00015_full_PFAM.434.601--1||RS_GCF_013184545.1_protein.faa_NZ_JAAOJA010000023.1_19@PF00015_full_PFAM.404.614--4||RS_GCF_900100495.1_protein.faa_NZ_FNCT01000007.1_246@PF00015_full_PFAM.438.623--3:scovhsp_avg=81.064:scovhsp_max=97.0:scovhsp_min=50.6:scovhsp_std=10.446340243826826:scovhsp_sum=4053.2:send_avg=163.72:send_max=200.0:send_min=75.0:send_std=18.431384060003385:send_sum=8186.0:sstart_avg=13.52:sstart_max=65.0:sstart_min=4.0:sstart_std=14.673647071104954:sstart_sum=676.0])0.686:0.0392785[&&NHX:Sample_counter=rhizpot1--36||rhizpot2--15||rhizpot3--15||rhiztom1--6||rhiztom2--10||rhiztom3--30:Type_counter=GTDB--49||capture--112:besthit_avg=72.47343749999999:besthit_max=100.0:besthit_min=49.7:besthit_std=12.771113762166184:besthit_sum=4638.299999999999:bitscore_avg=178.84218750000002:bitscore_max=297.0:bitscore_min=64.7:bitscore_std=42.699726049035704:bitscore_sum=11445.900000000001:capture_class_counter=c__Alphaproteobacteria--6||c__Bacilli--1||c__Clostridia--17||c__Desulfitobacteriia--1||c__GWC2-55-46--1||c__Gammaproteobacteria--76||c__Magnetococcia--6||c__Negativicutes--1||c__Nitrospiria--2||c__Phycisphaerae--1:capture_domain_counter=d__Bacteria--112:capture_family_counter=f__Acetobacteraceae--1||f__Beijerinckiaceae--1||f__Burkholderiaceae--3||f__Chromobacteriaceae--4||f__GCA-2696645--1||f__Lachnospiraceae--15||f__Magnetaquicoccaceae--6||f__Moraxellaceae--1||f__Nitrospiraceae--2||f__Paenibacillaceae--1||f__Pseudomonadaceae--35||f__Rhizobiaceae--1||f__S144-34--1||f__S146-73--1||f__SM1A02--1||f__Selenomonadaceae--1||f__Sphingomonadaceae--2||f__Syntrophobotulaceae--1||f__Thiobacillaceae--32||f__VENL01--2:capture_genus_counter=g__Acinetobacter--1||g__Aquitalea--4||g__Aureimonas_A--1||g__Centipeda--1||g__Croceibacterium--2||g__F1-140-MAGs142--1||g__JAANAU01--6||g__Macromonas--1||g__Marivibrio--1||g__Methylobacterium--1||g__Nitrospira_A--1||g__Nitrospira_F--1||g__PFJX01--32||g__Paenibacillus_C--1||g__Paraburkholderia--1||g__Pseudomonas_B--1||g__Pseudomonas_E--32||g__Pseudomonas_F--2||g__Roseomonas--1||g__Rubrivivax--1||g__S144-34--1||g__S146-73--1||g__Sporosalibacterium--2||g__Syntrophobotulus--1||g__UBA3402--15:capture_order_counter=o__Acetobacterales--1||o__Burkholderiales--39||o__Desulfitobacteriales--1||o__GWC2-55-46--1||o__Lachnospirales--15||o__Magnetococcales--6||o__Nitrospirales--2||o__Paenibacillales--1||o__Phycisphaerales--1||o__Pseudomonadales--36||o__Rhizobiales--2||o__S144-34--1||o__Selenomonadales--1||o__Sphingomonadales--2||o__Tissierellales--2||o__UBA8366--1:capture_phylum_counter=p__Desulfobacterota--1||p__Firmicutes--1||p__Firmicutes_A--17||p__Firmicutes_B--1||p__Firmicutes_C--1||p__Nitrospirota--2||p__Planctomycetota--1||p__Proteobacteria--88:capture_species_counter=s__Acinetobacter ursingii--1||s__Aquitalea magnusonii_B--3||s__Aquitalea pelogenes--1||s__Aureimonas_A sp001425485--1||s__Centipeda sp000318175--1||s__Croceibacterium atlanticum--2||s__F1-140-MAGs142 sp005790565--1||s__JAANAU01 sp015232705--6||s__Macromonas bipunctata--1||s__Marivibrio halodurans--1||s__Methylobacterium brachythecii--1||s__Nitrospira_A sp009594855--1||s__Nitrospira_F sp001464735--1||s__PFJX01 sp903883985--32||s__Paenibacillus_C sp003591485--1||s__Paraburkholderia guartelaensis--1||s__Pseudomonas_B rhizoryzae--1||s__Pseudomonas_E agarici--1||s__Pseudomonas_E alcaligenes_A--1||s__Pseudomonas_E benzenivorans--4||s__Pseudomonas_E daroniae--1||s__Pseudomonas_E fluorescens_M--1||s__Pseudomonas_E frederiksbergensis_D--1||s__Pseudomonas_E mandelii_D--2||s__Pseudomonas_E monteilii_A--1||s__Pseudomonas_E mosselii_C--1||s__Pseudomonas_E oleovorans--1||s__Pseudomonas_E sivasensis--1||s__Pseudomonas_E sp000829415--3||s__Pseudomonas_E sp001642705--1||s__Pseudomonas_E sp002204795--1||s__Pseudomonas_E sp003596405--1||s__Pseudomonas_E sp013184545--6||s__Pseudomonas_E sp015354575--4||s__Pseudomonas_E sp900187455--1||s__Pseudomonas_F furukawaii--2||s__Roseomonas sp000245075--1||s__Rubrivivax rivuli--1||s__S144-34 sp015494165--1||s__S146-73 sp015492355--1||s__Sporosalibacterium faouarense--2||s__Syntrophobotulus glycolicus--1||s__UBA3402 sp910575585--15:evalue_avg=1.0968750485466494e-17:evalue_max=7.02e-16:evalue_min=2.29e-104:evalue_std=8.774999993835357e-17:evalue_sum=7.020000310698556e-16:gapopen_avg=0.171875:gapopen_max=4.0:gapopen_min=0.0:gapopen_std=0.6559783073261948:gapopen_sum=11.0:gtdb_class_counter=c__Dehalococcoidia--1||c__Gammaproteobacteria--48:gtdb_domain_counter=d__Bacteria--49:gtdb_family_counter=f__Alteromonadaceae--25||f__Cellvibrionaceae--5||f__GCA-2722455--1||f__Oleiphilaceae--1||f__Pseudomonadaceae--11||f__Psychrobiaceae--1||f__Shewanellaceae--2||f__UBA2770--1||f__UBA5862--1||f__Vibrionaceae--1:gtdb_genus_counter=g__Aestuariibacter--1||g__Cellvibrio--5||g__Cognaticolwellia--3||g__Flocculibacter--1||g__GCA-2722455--1||g__Glaciecola--2||g__J085--1||g__JABSOI01--1||g__JS7-9--1||g__M269--1||g__Neptunicella--1||g__Paraferrimonas--1||g__Paraglaciecola--10||g__Pseudomonas_E--7||g__Pseudomonas_F--4||g__Psychrobium--1||g__Shewanella--1||g__Thalassotalea--4||g__UBA2770--1||g__UBA5862--1||g__Vibrio--1:gtdb_order_counter=o__Enterobacterales--29||o__Pseudomonadales--18||o__SAR202--1||o__UBA2770--1:gtdb_phylum_counter=p__Chloroflexota--1||p__Proteobacteria--48:gtdb_species_counter=s__Aestuariibacter salexigens--1||s__Cellvibrio japonicus--1||s__Cellvibrio sp000953825--1||s__Cellvibrio sp002162135--1||s__Cellvibrio sp008806975--1||s__Cellvibrio sp016712405--1||s__Cognaticolwellia aestuarii--1||s__Cognaticolwellia mytili--1||s__Cognaticolwellia sp003971255--1||s__Flocculibacter collagenilyticus--1||s__GCA-2722455 sp002722455--1||s__Glaciecola sp003203515--1||s__Glaciecola sp015595035--1||s__J085 sp003695085--1||s__JABSOI01 sp013216015--1||s__JS7-9 sp004329715--1||s__M269 sp004353515--1||s__Neptunicella marina--1||s__Paraferrimonas sedimenticola--1||s__Paraglaciecola arctica_B--1||s__Paraglaciecola atlantica_A--1||s__Paraglaciecola chathamensis--1||s__Paraglaciecola hydrolytica--1||s__Paraglaciecola mesophila--1||s__Paraglaciecola mesophila_A--1||s__Paraglaciecola polaris--1||s__Paraglaciecola sp009796745--1||s__Paraglaciecola sp009796765--1||s__Paraglaciecola sp011378905--1||s__Pseudomonas_E benzenivorans--1||s__Pseudomonas_E chlororaphis_G--1||s__Pseudomonas_E mosselii_C--1||s__Pseudomonas_E seleniipraecipitans--1||s__Pseudomonas_E sp002303925--1||s__Pseudomonas_E sp005502935--1||s__Pseudomonas_E sp013184545--1||s__Pseudomonas_F furukawaii--1||s__Pseudomonas_F sp000949385--1||s__Pseudomonas_F sp003626975--1||s__Pseudomonas_F sp014700075--1||s__Psychrobium sp013214905--1||s__Shewanella sp014163735--1||s__Thalassotalea euphylliae_A--1||s__Thalassotalea euphylliae_B--1||s__Thalassotalea euphylliae_C--1||s__Thalassotalea sp017744155--1||s__UBA2770 sp002352565--1||s__UBA5862 sp002408105--1||s__Vibrio sp013114545--1:heptad_counter=MCP-24H--2||MCP-40H--159:lbd_counter=:lca_tree=c__Gammaproteobacteria:length_avg=145.328125:length_max=180.0:length_min=35.0:length_std=27.595177107660945:length_sum=9301.0:mismatch_avg=40.578125:mismatch_max=77.0:mismatch_min=0.0:mismatch_std=20.746240575484347:mismatch_sum=2597.0:name=N384030:qcovhsp_avg=98.4515625:qcovhsp_max=100.0:qcovhsp_min=95.0:qcovhsp_std=1.3037177836954634:qcovhsp_sum=6300.9:qend_avg=147.234375:qend_max=180.0:qend_min=35.0:qend_std=28.101709933569456:qend_sum=9423.0:qstart_avg=3.109375:qstart_max=7.0:qstart_min=1.0:qstart_std=1.861192547377272:qstart_sum=199.0:ref_name_counter=GB_GCA_015490395.1_protein.faa_WFXX01000172.1_1@PF00015_full_PFAM.340.450--1||GB_GCA_016712405.1_protein.faa_JADJRD010000002.1_58@PF00015_full_PFAM.458.640--5||RS_GCF_000373485.1_protein.faa_NZ_KB891585.1_64@PF00015_full_PFAM.421.597--3||RS_GCF_002117105.1_protein.faa_NZ_CP019343.1_3092@PF00015_full_PFAM.420.607--38||RS_GCF_002162135.1_protein.faa_NZ_CP021382.1_3286@PF00015_full_PFAM.477.658--8||RS_GCF_004327355.1_protein.faa_NZ_QJUM01000025.1_6@PF00015_full_PFAM.255.325--1||RS_GCF_005796105.1_protein.faa_NZ_VAUO01000001.1_582@PF00015_full_PFAM.434.601--1||RS_GCF_013184545.1_protein.faa_NZ_JAAOJA010000023.1_19@PF00015_full_PFAM.404.614--4||RS_GCF_900100495.1_protein.faa_NZ_FNCT01000007.1_246@PF00015_full_PFAM.438.623--3:scovhsp_avg=78.61249999999998:scovhsp_max=97.0:scovhsp_min=50.0:scovhsp_std=11.647719308060488:scovhsp_sum=5031.199999999999:send_avg=157.84375:send_max=200.0:send_min=53.0:send_std=24.075422988256967:send_sum=10102.0:sstart_avg=13.875:sstart_max=65.0:sstart_min=3.0:sstart_std=14.926805546047815:sstart_sum=888.0],((((963aff61-2c99-49e6-8e76-b6ca44b4d2e1_1@MCPsignal.189.246:0.29471[&&NHX:Sample=rhiztom1:Type=capture:capture_class=c__Cyanobacteriia:capture_domain=d__Bacteria:capture_family=f__Phormidiaceae_A:capture_genus=g__FACHB-1375:capture_order=o__Cyanobacteriales:capture_phylum=p__Cyanobacteria:capture_species=s__FACHB-1375 sp014696265:heptad=MCP-40H],61a2ce1d-5301-4c64-aa94-0c4fedd7d429_2@MCPsignal.446.626:0.224469[&&NHX:Sample=rhiztom3:Type=capture:besthit=53.3:bitscore=162.0:capture_class=c__Desulfovibrionia:capture_domain=d__Bacteria:capture_family=f__Desulfovibrionaceae:capture_genus=g__Megalodesulfovibrio:capture_order=o__Desulfovibrionales:capture_phylum=p__Desulfobacterota_I:capture_species=s__Megalodesulfovibrio gigas:evalue=1.84e-50:gapopen=0.0:heptad=MCP-40H:length=180.0:mismatch=84.0:qcovhsp=100.0:qend=180.0:qstart=1.0:ref_name=GB_GCA_016194935.1_protein.faa_JACQAO010000058.1_2@PF00015_full_PFAM.331.524:scovhsp=93.3:send=184.0:sstart=5.0])0.886:0.276702[&&NHX:Sample_counter=rhiztom1--1||rhiztom3--1:Type_counter=capture--2:besthit_avg=53.3:besthit_max=53.3:besthit_min=53.3:besthit_std=0:besthit_sum=53.3:bitscore_avg=162.0:bitscore_max=162.0:bitscore_min=162.0:bitscore_std=0:bitscore_sum=162.0:capture_class_counter=c__Cyanobacteriia--1||c__Desulfovibrionia--1:capture_domain_counter=d__Bacteria--2:capture_family_counter=f__Desulfovibrionaceae--1||f__Phormidiaceae_A--1:capture_genus_counter=g__FACHB-1375--1||g__Megalodesulfovibrio--1:capture_order_counter=o__Cyanobacteriales--1||o__Desulfovibrionales--1:capture_phylum_counter=p__Cyanobacteria--1||p__Desulfobacterota_I--1:capture_species_counter=s__FACHB-1375 sp014696265--1||s__Megalodesulfovibrio gigas--1:evalue_avg=1.84e-50:evalue_max=1.84e-50:evalue_min=1.84e-50:evalue_std=0:evalue_sum=1.84e-50:gapopen_avg=0.0:gapopen_max=0.0:gapopen_min=0.0:gapopen_std=0:gapopen_sum=0.0:gtdb_class_counter=:gtdb_domain_counter=:gtdb_family_counter=:gtdb_genus_counter=:gtdb_order_counter=:gtdb_phylum_counter=:gtdb_species_counter=:heptad_counter=MCP-40H--2:lbd_counter=:length_avg=180.0:length_max=180.0:length_min=180.0:length_std=0:length_sum=180.0:mismatch_avg=84.0:mismatch_max=84.0:mismatch_min=84.0:mismatch_std=0:mismatch_sum=84.0:name=N384033:qcovhsp_avg=100.0:qcovhsp_max=100.0:qcovhsp_min=100.0:qcovhsp_std=0:qcovhsp_sum=100.0:qend_avg=180.0:qend_max=180.0:qend_min=180.0:qend_std=0:qend_sum=180.0:qstart_avg=1.0:qstart_max=1.0:qstart_min=1.0:qstart_std=0:qstart_sum=1.0:ref_name_counter=GB_GCA_016194935.1_protein.faa_JACQAO010000058.1_2@PF00015_full_PFAM.331.524--1:scovhsp_avg=93.3:scovhsp_max=93.3:scovhsp_min=93.3:scovhsp_std=0:scovhsp_sum=93.3:send_avg=184.0:send_max=184.0:send_min=184.0:send_std=0:send_sum=184.0:sstart_avg=5.0:sstart_max=5.0:sstart_min=5.0:sstart_std=0:sstart_sum=5.0],(((5bfe4907-fd59-4f23-a78b-e1c8b4a3d8e7_6@MCPsignal.61.114:1e-08[&&NHX:Sample=rhizpot3:Type=capture:capture_class=c__Gammaproteobacteria:capture_domain=d__Bacteria:capture_family=f__Pseudomonadaceae:capture_genus=g__Pseudomonas_E:capture_order=o__Pseudomonadales:capture_phylum=p__Proteobacteria:capture_species=s__Pseudomonas_E atacamensis:heptad=MCP-40H],(7df0688d-20b7-491e-93b8-0fe543b90f3e_3@MCPsignal.410.521:0.456725[&&NHX:Sample=rhiztom3:Type=capture:besthit=79.6:bitscore=139.0:capture_class=c__Gammaproteobacteria:capture_domain=d__Bacteria:capture_family=f__Pseudomonadaceae:capture_genus=g__Pseudomonas_E:capture_order=o__Pseudomonadales:capture_phylum=p__Proteobacteria:capture_species=s__Pseudomonas_E sp900187645:evalue=8.68e-43:gapopen=0.0:heptad=MCP-24H:length=108.0:mismatch=22.0:qcovhsp=97.3:qend=108.0:qstart=1.0:ref_name=RS_GCF_017976235.1_protein.faa_NZ_JACVHC010000002.1_391@PF00015_full_PFAM.259.430:scovhsp=63.2:send=124.0:sstart=17.0],GB_GCA_006218045.1_protein.faa_VBWB01000020.1_90@PF00015_full_PFAM.503.553:0.872144[&&NHX:Type=GTDB:gtdb_class=c__Alphaproteobacteria:gtdb_domain=d__Bacteria:gtdb_family=f__Magnetospirillaceae:gtdb_genus=g__Magnetospirillum:gtdb_order=o__Rhodospirillales:gtdb_phylum=p__Proteobacteria:gtdb_species=s__Magnetospirillum sp006218045:heptad=MCP-38H:species=d__Bacteria_p__Proteobacteria_c__Alphaproteobacteria_o__Rhodospirillales_f__Magnetospirillaceae_g__Magnetospirillum_s__Magnetospirillum sp006218045])0.352:0.0887084[&&NHX:Sample_counter=rhiztom3--1:Type_counter=GTDB--1||capture--1:besthit_avg=79.6:besthit_max=79.6:besthit_min=79.6:besthit_std=0:besthit_sum=79.6:bitscore_avg=139.0:bitscore_max=139.0:bitscore_min=139.0:bitscore_std=0:bitscore_sum=139.0:capture_class_counter=c__Gammaproteobacteria--1:capture_domain_counter=d__Bacteria--1:capture_family_counter=f__Pseudomonadaceae--1:capture_genus_counter=g__Pseudomonas_E--1:capture_order_counter=o__Pseudomonadales--1:capture_phylum_counter=p__Proteobacteria--1:capture_species_counter=s__Pseudomonas_E sp900187645--1:evalue_avg=8.68e-43:evalue_max=8.68e-43:evalue_min=8.68e-43:evalue_std=0:evalue_sum=8.68e-43:gapopen_avg=0.0:gapopen_max=0.0:gapopen_min=0.0:gapopen_std=0:gapopen_sum=0.0:gtdb_class_counter=c__Alphaproteobacteria--1:gtdb_domain_counter=d__Bacteria--1:gtdb_family_counter=f__Magnetospirillaceae--1:gtdb_genus_counter=g__Magnetospirillum--1:gtdb_order_counter=o__Rhodospirillales--1:gtdb_phylum_counter=p__Proteobacteria--1:gtdb_species_counter=s__Magnetospirillum sp006218045--1:heptad_counter=MCP-24H--1||MCP-38H--1:lbd_counter=:lca_tree=s__Magnetospirillum sp006218045:length_avg=108.0:length_max=108.0:length_min=108.0:length_std=0:length_sum=108.0:mismatch_avg=22.0:mismatch_max=22.0:mismatch_min=22.0:mismatch_std=0:mismatch_sum=22.0:name=N384037:qcovhsp_avg=97.3:qcovhsp_max=97.3:qcovhsp_min=97.3:qcovhsp_std=0:qcovhsp_sum=97.3:qend_avg=108.0:qend_max=108.0:qend_min=108.0:qend_std=0:qend_sum=108.0:qstart_avg=1.0:qstart_max=1.0:qstart_min=1.0:qstart_std=0:qstart_sum=1.0:ref_name_counter=RS_GCF_017976235.1_protein.faa_NZ_JACVHC010000002.1_391@PF00015_full_PFAM.259.430--1:scovhsp_avg=63.2:scovhsp_max=63.2:scovhsp_min=63.2:scovhsp_std=0:scovhsp_sum=63.2:send_avg=124.0:send_max=124.0:send_min=124.0:send_std=0:send_sum=124.0:sstart_avg=17.0:sstart_max=17.0:sstart_min=17.0:sstart_std=0:sstart_sum=17.0])0.873:0.322977[&&NHX:Sample_counter=rhizpot3--1||rhiztom3--1:Type_counter=GTDB--1||capture--2:besthit_avg=79.6:besthit_max=79.6:besthit_min=79.6:besthit_std=0:besthit_sum=79.6:bitscore_avg=139.0:bitscore_max=139.0:bitscore_min=139.0:bitscore_std=0:bitscore_sum=139.0:capture_class_counter=c__Gammaproteobacteria--2:capture_domain_counter=d__Bacteria--2:capture_family_counter=f__Pseudomonadaceae--2:capture_genus_counter=g__Pseudomonas_E--2:capture_order_counter=o__Pseudomonadales--2:capture_phylum_counter=p__Proteobacteria--2:capture_species_counter=s__Pseudomonas_E atacamensis--1||s__Pseudomonas_E sp900187645--1:evalue_avg=8.68e-43:evalue_max=8.68e-43:evalue_min=8.68e-43:evalue_std=0:evalue_sum=8.68e-43:gapopen_avg=0.0:gapopen_max=0.0:gapopen_min=0.0:gapopen_std=0:gapopen_sum=0.0:gtdb_class_counter=c__Alphaproteobacteria--1:gtdb_domain_counter=d__Bacteria--1:gtdb_family_counter=f__Magnetospirillaceae--1:gtdb_genus_counter=g__Magnetospirillum--1:gtdb_order_counter=o__Rhodospirillales--1:gtdb_phylum_counter=p__Proteobacteria--1:gtdb_species_counter=s__Magnetospirillum sp006218045--1:heptad_counter=MCP-24H--1||MCP-38H--1||MCP-40H--1:lbd_counter=:lca_tree=s__Magnetospirillum sp006218045:length_avg=108.0:length_max=108.0:length_min=108.0:length_std=0:length_sum=108.0:mismatch_avg=22.0:mismatch_max=22.0:mismatch_min=22.0:mismatch_std=0:mismatch_sum=22.0:name=N384038:qcovhsp_avg=97.3:qcovhsp_max=97.3:qcovhsp_min=97.3:qcovhsp_std=0:qcovhsp_sum=97.3:qend_avg=108.0:qend_max=108.0:qend_min=108.0:qend_std=0:qend_sum=108.0:qstart_avg=1.0:qstart_max=1.0:qstart_min=1.0:qstart_std=0:qstart_sum=1.0:ref_name_counter=RS_GCF_017976235.1_protein.faa_NZ_JACVHC010000002.1_391@PF00015_full_PFAM.259.430--1:scovhsp_avg=63.2:scovhsp_max=63.2:scovhsp_min=63.2:scovhsp_std=0:scovhsp_sum=63.2:send_avg=124.0:send_max=124.0:send_min=124.0:send_std=0:send_sum=124.0:sstart_avg=17.0:sstart_max=17.0:sstart_min=17.0:sstart_std=0:sstart_sum=17.0],(((f9eefd99-6837-4277-bd3b-14c853c0b17d_2@MCPsignal.326.393:0.0868502[&&NHX:Sample=rhizpot2:Type=capture:besthit=97.0:bitscore=120.0:capture_class=c__Desulfobacteria:capture_domain=d__Bacteria:capture_family=f__RPRI01:capture_genus=g__RPRI01:capture_order=o__Desulfobacterales:capture_phylum=p__Desulfobacterota:capture_species=s__RPRI01 sp018901125:evalue=1.57e-36:gapopen=0.0:heptad=MCP-24H:length=67.0:mismatch=2.0:qcovhsp=100.0:qend=67.0:qstart=1.0:ref_name=RS_GCF_009866765.1_protein.faa_NZ_CP019431.1_2844@PF00015_full_PFAM.310.437:scovhsp=52.8:send=101.0:sstart=35.0],9e53d969-2f2d-4cc4-af3f-c7a92e9665ab_2@MCPsignal.104.176:0.0117653[&&NHX:Sample=rhizpot2:Type=capture:capture_class=c__Desulfobacteria:capture_domain=d__Bacteria:capture_family=f__RPRI01:capture_genus=g__RPRI01:capture_order=o__Desulfobacterales:capture_phylum=p__Desulfobacterota:capture_species=s__RPRI01 sp018901125:heptad=MCP-40H])0.828:0.108556[&&NHX:Sample_counter=rhizpot2--2:Type_counter=capture--2:besthit_avg=97.0:besthit_max=97.0:besthit_min=97.0:besthit_std=0:besthit_sum=97.0:bitscore_avg=120.0:bitscore_max=120.0:bitscore_min=120.0:bitscore_std=0:bitscore_sum=120.0:capture_class_counter=c__Desulfobacteria--2:capture_domain_counter=d__Bacteria--2:capture_family_counter=f__RPRI01--2:capture_genus_counter=g__RPRI01--2:capture_order_counter=o__Desulfobacterales--2:capture_phylum_counter=p__Desulfobacterota--2:capture_species_counter=s__RPRI01 sp018901125--2:evalue_avg=1.57e-36:evalue_max=1.57e-36:evalue_min=1.57e-36:evalue_std=0:evalue_sum=1.57e-36:gapopen_avg=0.0:gapopen_max=0.0:gapopen_min=0.0:gapopen_std=0:gapopen_sum=0.0:gtdb_class_counter=:gtdb_domain_counter=:gtdb_family_counter=:gtdb_genus_counter=:gtdb_order_counter=:gtdb_phylum_counter=:gtdb_species_counter=:heptad_counter=MCP-24H--1||MCP-40H--1:lbd_counter=:length_avg=67.0:length_max=67.0:length_min=67.0:length_std=0:length_sum=67.0:mismatch_avg=2.0:mismatch_max=2.0:mismatch_min=2.0:mismatch_std=0:mismatch_sum=2.0:name=N384041:qcovhsp_avg=100.0:qcovhsp_max=100.0:qcovhsp_min=100.0:qcovhsp_std=0:qcovhsp_sum=100.0:qend_avg=67.0:qend_max=67.0:qend_min=67.0:qend_std=0:qend_sum=67.0:qstart_avg=1.0:qstart_max=1.0:qstart_min=1.0:qstart_std=0:qstart_sum=1.0:ref_name_counter=RS_GCF_009866765.1_protein.faa_NZ_CP019431.1_2844@PF00015_full_PFAM.310.437--1:scovhsp_avg=52.8:scovhsp_max=52.8:scovhsp_min=52.8:scovhsp_std=0:scovhsp_sum=52.8:send_avg=101.0:send_max=101.0:send_min=101.0:send_std=0:send_sum=101.0:sstart_avg=35.0:sstart_max=35.0:sstart_min=35.0:sstart_std=0:sstart_sum=35.0],(991ddbbc-b533-402a-8ddb-bf6ada2739f4_5@MCPsignal.108.190:0.235344[&&NHX:Sample=rhizpot3:Type=capture:capture_class=c__Gammaproteobacteria:capture_domain=d__Bacteria:capture_family=f__Xanthomonadaceae:capture_genus=g__Stenotrophomonas:capture_order=o__Xanthomonadales:capture_phylum=p__Proteobacteria:capture_species=s__Stenotrophomonas daejeonensis:heptad=MCP-40H],53f35403-a719-4988-b9a9-2797dec66c94_4@MCPsignal.133.191:0.0383013[&&NHX:Sample=rhiztom2:Type=capture:capture_class=c__Gammaproteobacteria:capture_domain=d__Bacteria:capture_family=f__Pseudomonadaceae:capture_genus=g__Pseudomonas_E:capture_order=o__Pseudomonadales:capture_phylum=p__Proteobacteria:capture_species=s__Pseudomonas_E sp003033885:heptad=MCP-40H])0.371:0.0891387[&&NHX:Sample_counter=rhizpot3--1||rhiztom2--1:Type_counter=capture--2:capture_class_counter=c__Gammaproteobacteria--2:capture_domain_counter=d__Bacteria--2:capture_family_counter=f__Pseudomonadaceae--1||f__Xanthomonadaceae--1:capture_genus_counter=g__Pseudomonas_E--1||g__Stenotrophomonas--1:capture_order_counter=o__Pseudomonadales--1||o__Xanthomonadales--1:capture_phylum_counter=p__Proteobacteria--2:capture_species_counter=s__Pseudomonas_E sp003033885--1||s__Stenotrophomonas daejeonensis--1:gtdb_class_counter=:gtdb_domain_counter=:gtdb_family_counter=:gtdb_genus_counter=:gtdb_order_counter=:gtdb_phylum_counter=:gtdb_species_counter=:heptad_counter=MCP-40H--2:lbd_counter=:name=N384044:ref_name_counter=])0.793:0.11093[&&NHX:Sample_counter=rhizpot2--2||rhizpot3--1||rhiztom2--1:Type_counter=capture--4:besthit_avg=97.0:besthit_max=97.0:besthit_min=97.0:besthit_std=0:besthit_sum=97.0:bitscore_avg=120.0:bitscore_max=120.0:bitscore_min=120.0:bitscore_std=0:bitscore_sum=120.0:capture_class_counter=c__Desulfobacteria--2||c__Gammaproteobacteria--2:capture_domain_counter=d__Bacteria--4:capture_family_counter=f__Pseudomonadaceae--1||f__RPRI01--2||f__Xanthomonadaceae--1:capture_genus_counter=g__Pseudomonas_E--1||g__RPRI01--2||g__Stenotrophomonas--1:capture_order_counter=o__Desulfobacterales--2||o__Pseudomonadales--1||o__Xanthomonadales--1:capture_phylum_counter=p__Desulfobacterota--2||p__Proteobacteria--2:capture_species_counter=s__Pseudomonas_E sp003033885--1||s__RPRI01 sp018901125--2||s__Stenotrophomonas daejeonensis--1:evalue_avg=1.57e-36:evalue_max=1.57e-36:evalue_min=1.57e-36:evalue_std=0:evalue_sum=1.57e-36:gapopen_avg=0.0:gapopen_max=0.0:gapopen_min=0.0:gapopen_std=0:gapopen_sum=0.0:gtdb_class_counter=:gtdb_domain_counter=:gtdb_family_counter=:gtdb_genus_counter=:gtdb_order_counter=:gtdb_phylum_counter=:gtdb_species_counter=:heptad_counter=MCP-24H--1||MCP-40H--3:lbd_counter=:length_avg=67.0:length_max=67.0:length_min=67.0:length_std=0:length_sum=67.0:mismatch_avg=2.0:mismatch_max=2.0:mismatch_min=2.0:mismatch_std=0:mismatch_sum=2.0:name=N384045:qcovhsp_avg=100.0:qcovhsp_max=100.0:qcovhsp_min=100.0:qcovhsp_std=0:qcovhsp_sum=100.0:qend_avg=67.0:qend_max=67.0:qend_min=67.0:qend_std=0:qend_sum=67.0:qstart_avg=1.0:qstart_max=1.0:qstart_min=1.0:qstart_std=0:qstart_sum=1.0:ref_name_counter=RS_GCF_009866765.1_protein.faa_NZ_CP019431.1_2844@PF00015_full_PFAM.310.437--1:scovhsp_avg=52.8:scovhsp_max=52.8:scovhsp_min=52.8:scovhsp_std=0:scovhsp_sum=52.8:send_avg=101.0:send_max=101.0:send_min=101.0:send_std=0:send_sum=101.0:sstart_avg=35.0:sstart_max=35.0:sstart_min=35.0:sstart_std=0:sstart_sum=35.0],cde986c1-1624-4610-8c14-0494469b776f_6@MCPsignal.392.481:0.162868[&&NHX:Sample=rhiztom1:Type=capture:besthit=92.1:bitscore=151.0:capture_class=c__Clostridia:capture_domain=d__Bacteria:capture_family=f__Clostridiaceae:capture_genus=g__Clostridium_AM:capture_order=o__Clostridiales:capture_phylum=p__Firmicutes_A:capture_species=s__Clostridium_AM scatologenes:evalue=6.2e-48:gapopen=0.0:heptad=MCP-24H:length=89.0:mismatch=7.0:qcovhsp=100.0:qend=89.0:qstart=1.0:ref_name=RS_GCF_000829415.1_protein.faa_NZ_AP014637.1_3725@PF00015_full_PFAM.266.433:scovhsp=53.3:send=166.0:sstart=78.0])0.737:0.093181[&&NHX:Sample_counter=rhizpot2--2||rhizpot3--1||rhiztom1--1||rhiztom2--1:Type_counter=capture--5:besthit_avg=94.55:besthit_max=97.0:besthit_min=92.1:besthit_std=3.4648232278140867:besthit_sum=189.1:bitscore_avg=135.5:bitscore_max=151.0:bitscore_min=120.0:bitscore_std=21.920310216782973:bitscore_sum=271.0:capture_class_counter=c__Clostridia--1||c__Desulfobacteria--2||c__Gammaproteobacteria--2:capture_domain_counter=d__Bacteria--5:capture_family_counter=f__Clostridiaceae--1||f__Pseudomonadaceae--1||f__RPRI01--2||f__Xanthomonadaceae--1:capture_genus_counter=g__Clostridium_AM--1||g__Pseudomonas_E--1||g__RPRI01--2||g__Stenotrophomonas--1:capture_order_counter=o__Clostridiales--1||o__Desulfobacterales--2||o__Pseudomonadales--1||o__Xanthomonadales--1:capture_phylum_counter=p__Desulfobacterota--2||p__Firmicutes_A--1||p__Proteobacteria--2:capture_species_counter=s__Clostridium_AM scatologenes--1||s__Pseudomonas_E sp003033885--1||s__RPRI01 sp018901125--2||s__Stenotrophomonas daejeonensis--1:evalue_avg=7.850000000031e-37:evalue_max=1.57e-36:evalue_min=6.2e-48:evalue_std=1.1101576464584956e-36:evalue_sum=1.5700000000062e-36:gapopen_avg=0.0:gapopen_max=0.0:gapopen_min=0.0:gapopen_std=0.0:gapopen_sum=0.0:gtdb_class_counter=:gtdb_domain_counter=:gtdb_family_counter=:gtdb_genus_counter=:gtdb_order_counter=:gtdb_phylum_counter=:gtdb_species_counter=:heptad_counter=MCP-24H--2||MCP-40H--3:lbd_counter=:length_avg=78.0:length_max=89.0:length_min=67.0:length_std=15.556349186104045:length_sum=156.0:mismatch_avg=4.5:mismatch_max=7.0:mismatch_min=2.0:mismatch_std=3.5355339059327378:mismatch_sum=9.0:name=N384047:qcovhsp_avg=100.0:qcovhsp_max=100.0:qcovhsp_min=100.0:qcovhsp_std=0.0:qcovhsp_sum=200.0:qend_avg=78.0:qend_max=89.0:qend_min=67.0:qend_std=15.556349186104045:qend_sum=156.0:qstart_avg=1.0:qstart_max=1.0:qstart_min=1.0:qstart_std=0.0:qstart_sum=2.0:ref_name_counter=RS_GCF_000829415.1_protein.faa_NZ_AP014637.1_3725@PF00015_full_PFAM.266.433--1||RS_GCF_009866765.1_protein.faa_NZ_CP019431.1_2844@PF00015_full_PFAM.310.437--1:scovhsp_avg=53.05:scovhsp_max=53.3:scovhsp_min=52.8:scovhsp_std=0.3535533905932738:scovhsp_sum=106.1:send_avg=133.5:send_max=166.0:send_min=101.0:send_std=45.96194077712559:send_sum=267.0:sstart_avg=56.5:sstart_max=78.0:sstart_min=35.0:sstart_std=30.405591591021544:sstart_sum=113.0])0.293:0.0905916[&&NHX:Sample_counter=rhizpot2--2||rhizpot3--2||rhiztom1--1||rhiztom2--1||rhiztom3--1:Type_counter=GTDB--1||capture--7:besthit_avg=89.56666666666666:besthit_max=97.0:besthit_min=79.6:besthit_std=8.97236497994444:besthit_sum=268.7:bitscore_avg=136.66666666666666:bitscore_max=151.0:bitscore_min=120.0:bitscore_std=15.631165450257807:bitscore_sum=410.0:capture_class_counter=c__Clostridia--1||c__Desulfobacteria--2||c__Gammaproteobacteria--4:capture_domain_counter=d__Bacteria--7:capture_family_counter=f__Clostridiaceae--1||f__Pseudomonadaceae--3||f__RPRI01--2||f__Xanthomonadaceae--1:capture_genus_counter=g__Clostridium_AM--1||g__Pseudomonas_E--3||g__RPRI01--2||g__Stenotrophomonas--1:capture_order_counter=o__Clostridiales--1||o__Desulfobacterales--2||o__Pseudomonadales--3||o__Xanthomonadales--1:capture_phylum_counter=p__Desulfobacterota--2||p__Firmicutes_A--1||p__Proteobacteria--4:capture_species_counter=s__Clostridium_AM scatologenes--1||s__Pseudomonas_E atacamensis--1||s__Pseudomonas_E sp003033885--1||s__Pseudomonas_E sp900187645--1||s__RPRI01 sp018901125--2||s__Stenotrophomonas daejeonensis--1:evalue_avg=5.233336226687333e-37:evalue_max=1.57e-36:evalue_min=6.2e-48:evalue_std=9.064396720560097e-37:evalue_sum=1.5700008680062e-36:gapopen_avg=0.0:gapopen_max=0.0:gapopen_min=0.0:gapopen_std=0.0:gapopen_sum=0.0:gtdb_class_counter=c__Alphaproteobacteria--1:gtdb_domain_counter=d__Bacteria--1:gtdb_family_counter=f__Magnetospirillaceae--1:gtdb_genus_counter=g__Magnetospirillum--1:gtdb_order_counter=o__Rhodospirillales--1:gtdb_phylum_counter=p__Proteobacteria--1:gtdb_species_counter=s__Magnetospirillum sp006218045--1:heptad_counter=MCP-24H--3||MCP-38H--1||MCP-40H--4:lbd_counter=:lca_tree=s__Magnetospirillum sp006218045:length_avg=88.0:length_max=108.0:length_min=67.0:length_std=20.518284528683193:length_sum=264.0:mismatch_avg=10.333333333333334:mismatch_max=22.0:mismatch_min=2.0:mismatch_std=10.408329997330663:mismatch_sum=31.0:name=N384048:qcovhsp_avg=99.10000000000001:qcovhsp_max=100.0:qcovhsp_min=97.3:qcovhsp_std=1.558845726811991:qcovhsp_sum=297.3:qend_avg=88.0:qend_max=108.0:qend_min=67.0:qend_std=20.518284528683193:qend_sum=264.0:qstart_avg=1.0:qstart_max=1.0:qstart_min=1.0:qstart_std=0.0:qstart_sum=3.0:ref_name_counter=RS_GCF_000829415.1_protein.faa_NZ_AP014637.1_3725@PF00015_full_PFAM.266.433--1||RS_GCF_009866765.1_protein.faa_NZ_CP019431.1_2844@PF00015_full_PFAM.310.437--1||RS_GCF_017976235.1_protein.faa_NZ_JACVHC010000002.1_391@PF00015_full_PFAM.259.430--1:scovhsp_avg=56.43333333333334:scovhsp_max=63.2:scovhsp_min=52.8:scovhsp_std=5.865435476870696:scovhsp_sum=169.3:send_avg=130.33333333333334:send_max=166.0:send_min=101.0:send_std=32.95957119462165:send_sum=391.0:sstart_avg=43.333333333333336:sstart_max=78.0:sstart_min=17.0:sstart_std=31.342197327777345:sstart_sum=130.0],(RS_GCF_001650425.1_protein.faa_NZ_LWCR01000006.1_102@PF00015_full_PFAM.446.687:0.00287441[&&NHX:Type=GTDB:gtdb_class=c__Gammaproteobacteria:gtdb_domain=d__Bacteria:gtdb_family=f__Pseudomonadaceae:gtdb_genus=g__Pseudomonas_B:gtdb_order=o__Pseudomonadales:gtdb_phylum=p__Proteobacteria:gtdb_species=s__Pseudomonas_B oryzihabitans_B:heptad=MCP-40H:species=d__Bacteria_p__Proteobacteria_c__Gammaproteobacteria_o__Pseudomonadales_f__Pseudomonadaceae_g__Pseudomonas_B_s__Pseudomonas_B oryzihabitans_B],RS_GCF_006384975.1_protein.faa_NZ_CP021645.1_4428@PF00015_full_PFAM.446.687:5e-09[&&NHX:Type=GTDB:gtdb_class=c__Gammaproteobacteria:gtdb_domain=d__Bacteria:gtdb_family=f__Pseudomonadaceae:gtdb_genus=g__Pseudomonas_B:gtdb_order=o__Pseudomonadales:gtdb_phylum=p__Proteobacteria:gtdb_species=s__Pseudomonas_B psychrotolerans_B:heptad=MCP-40H:species=d__Bacteria_p__Proteobacteria_c__Gammaproteobacteria_o__Pseudomonadales_f__Pseudomonadaceae_g__Pseudomonas_B_s__Pseudomonas_B psychrotolerans_B])1:1.10174[&&NHX:Sample_counter=:Type_counter=GTDB--2:capture_class_counter=:capture_domain_counter=:capture_family_counter=:capture_genus_counter=:capture_order_counter=:capture_phylum_counter=:capture_species_counter=:evoltype=D:gtdb_class_counter=c__Gammaproteobacteria--2:gtdb_domain_counter=d__Bacteria--2:gtdb_family_counter=f__Pseudomonadaceae--2:gtdb_genus_counter=g__Pseudomonas_B--2:gtdb_order_counter=o__Pseudomonadales--2:gtdb_phylum_counter=p__Proteobacteria--2:gtdb_species_counter=s__Pseudomonas_B oryzihabitans_B--1||s__Pseudomonas_B psychrotolerans_B--1:heptad_counter=MCP-40H--2:lbd_counter=:lca=d__Bacteria:lca_tree=g__Pseudomonas_B:name=N384051:ref_name_counter=])0.872:0.216352[&&NHX:Sample_counter=rhizpot2--2||rhizpot3--2||rhiztom1--1||rhiztom2--1||rhiztom3--1:Type_counter=GTDB--3||capture--7:besthit_avg=89.56666666666666:besthit_max=97.0:besthit_min=79.6:besthit_std=8.97236497994444:besthit_sum=268.7:bitscore_avg=136.66666666666666:bitscore_max=151.0:bitscore_min=120.0:bitscore_std=15.631165450257807:bitscore_sum=410.0:capture_class_counter=c__Clostridia--1||c__Desulfobacteria--2||c__Gammaproteobacteria--4:capture_domain_counter=d__Bacteria--7:capture_family_counter=f__Clostridiaceae--1||f__Pseudomonadaceae--3||f__RPRI01--2||f__Xanthomonadaceae--1:capture_genus_counter=g__Clostridium_AM--1||g__Pseudomonas_E--3||g__RPRI01--2||g__Stenotrophomonas--1:capture_order_counter=o__Clostridiales--1||o__Desulfobacterales--2||o__Pseudomonadales--3||o__Xanthomonadales--1:capture_phylum_counter=p__Desulfobacterota--2||p__Firmicutes_A--1||p__Proteobacteria--4:capture_species_counter=s__Clostridium_AM scatologenes--1||s__Pseudomonas_E atacamensis--1||s__Pseudomonas_E sp003033885--1||s__Pseudomonas_E sp900187645--1||s__RPRI01 sp018901125--2||s__Stenotrophomonas daejeonensis--1:evalue_avg=5.233336226687333e-37:evalue_max=1.57e-36:evalue_min=6.2e-48:evalue_std=9.064396720560097e-37:evalue_sum=1.5700008680062e-36:gapopen_avg=0.0:gapopen_max=0.0:gapopen_min=0.0:gapopen_std=0.0:gapopen_sum=0.0:gtdb_class_counter=c__Alphaproteobacteria--1||c__Gammaproteobacteria--2:gtdb_domain_counter=d__Bacteria--3:gtdb_family_counter=f__Magnetospirillaceae--1||f__Pseudomonadaceae--2:gtdb_genus_counter=g__Magnetospirillum--1||g__Pseudomonas_B--2:gtdb_order_counter=o__Pseudomonadales--2||o__Rhodospirillales--1:gtdb_phylum_counter=p__Proteobacteria--3:gtdb_species_counter=s__Magnetospirillum sp006218045--1||s__Pseudomonas_B oryzihabitans_B--1||s__Pseudomonas_B psychrotolerans_B--1:heptad_counter=MCP-24H--3||MCP-38H--1||MCP-40H--6:lbd_counter=:lca_tree=p__Proteobacteria:length_avg=88.0:length_max=108.0:length_min=67.0:length_std=20.518284528683193:length_sum=264.0:mismatch_avg=10.333333333333334:mismatch_max=22.0:mismatch_min=2.0:mismatch_std=10.408329997330663:mismatch_sum=31.0:name=N384052:qcovhsp_avg=99.10000000000001:qcovhsp_max=100.0:qcovhsp_min=97.3:qcovhsp_std=1.558845726811991:qcovhsp_sum=297.3:qend_avg=88.0:qend_max=108.0:qend_min=67.0:qend_std=20.518284528683193:qend_sum=264.0:qstart_avg=1.0:qstart_max=1.0:qstart_min=1.0:qstart_std=0.0:qstart_sum=3.0:ref_name_counter=RS_GCF_000829415.1_protein.faa_NZ_AP014637.1_3725@PF00015_full_PFAM.266.433--1||RS_GCF_009866765.1_protein.faa_NZ_CP019431.1_2844@PF00015_full_PFAM.310.437--1||RS_GCF_017976235.1_protein.faa_NZ_JACVHC010000002.1_391@PF00015_full_PFAM.259.430--1:scovhsp_avg=56.43333333333334:scovhsp_max=63.2:scovhsp_min=52.8:scovhsp_std=5.865435476870696:scovhsp_sum=169.3:send_avg=130.33333333333334:send_max=166.0:send_min=101.0:send_std=32.95957119462165:send_sum=391.0:sstart_avg=43.333333333333336:sstart_max=78.0:sstart_min=17.0:sstart_std=31.342197327777345:sstart_sum=130.0])0.849:0.13177[&&NHX:Sample_counter=rhizpot2--2||rhizpot3--2||rhiztom1--2||rhiztom2--1||rhiztom3--2:Type_counter=GTDB--3||capture--9:besthit_avg=80.5:besthit_max=97.0:besthit_min=53.3:besthit_std=19.557266339308946:besthit_sum=322.0:bitscore_avg=143.0:bitscore_max=162.0:bitscore_min=120.0:bitscore_std=17.98147194568157:bitscore_sum=572.0:capture_class_counter=c__Clostridia--1||c__Cyanobacteriia--1||c__Desulfobacteria--2||c__Desulfovibrionia--1||c__Gammaproteobacteria--4:capture_domain_counter=d__Bacteria--9:capture_family_counter=f__Clostridiaceae--1||f__Desulfovibrionaceae--1||f__Phormidiaceae_A--1||f__Pseudomonadaceae--3||f__RPRI01--2||f__Xanthomonadaceae--1:capture_genus_counter=g__Clostridium_AM--1||g__FACHB-1375--1||g__Megalodesulfovibrio--1||g__Pseudomonas_E--3||g__RPRI01--2||g__Stenotrophomonas--1:capture_order_counter=o__Clostridiales--1||o__Cyanobacteriales--1||o__Desulfobacterales--2||o__Desulfovibrionales--1||o__Pseudomonadales--3||o__Xanthomonadales--1:capture_phylum_counter=p__Cyanobacteria--1||p__Desulfobacterota--2||p__Desulfobacterota_I--1||p__Firmicutes_A--1||p__Proteobacteria--4:capture_species_counter=s__Clostridium_AM scatologenes--1||s__FACHB-1375 sp014696265--1||s__Megalodesulfovibrio gigas--1||s__Pseudomonas_E atacamensis--1||s__Pseudomonas_E sp003033885--1||s__Pseudomonas_E sp900187645--1||s__RPRI01 sp018901125--2||s__Stenotrophomonas daejeonensis--1:evalue_avg=3.925002170015546e-37:evalue_max=1.57e-36:evalue_min=1.84e-50:evalue_std=7.849998553324035e-37:evalue_sum=1.5700008680062183e-36:gapopen_avg=0.0:gapopen_max=0.0:gapopen_min=0.0:gapopen_std=0.0:gapopen_sum=0.0:gtdb_class_counter=c__Alphaproteobacteria--1||c__Gammaproteobacteria--2:gtdb_domain_counter=d__Bacteria--3:gtdb_family_counter=f__Magnetospirillaceae--1||f__Pseudomonadaceae--2:gtdb_genus_counter=g__Magnetospirillum--1||g__Pseudomonas_B--2:gtdb_order_counter=o__Pseudomonadales--2||o__Rhodospirillales--1:gtdb_phylum_counter=p__Proteobacteria--3:gtdb_species_counter=s__Magnetospirillum sp006218045--1||s__Pseudomonas_B oryzihabitans_B--1||s__Pseudomonas_B psychrotolerans_B--1:heptad_counter=MCP-24H--3||MCP-38H--1||MCP-40H--8:lbd_counter=:lca_tree=p__Proteobacteria:length_avg=111.0:length_max=180.0:length_min=67.0:length_std=48.955762343841265:length_sum=444.0:mismatch_avg=28.75:mismatch_max=84.0:mismatch_min=2.0:mismatch_std=37.8010140957444:mismatch_sum=115.0:name=N384053:qcovhsp_avg=99.325:qcovhsp_max=100.0:qcovhsp_min=97.3:qcovhsp_std=1.3500000000000014:qcovhsp_sum=397.3:qend_avg=111.0:qend_max=180.0:qend_min=67.0:qend_std=48.955762343841265:qend_sum=444.0:qstart_avg=1.0:qstart_max=1.0:qstart_min=1.0:qstart_std=0.0:qstart_sum=4.0:ref_name_counter=GB_GCA_016194935.1_protein.faa_JACQAO010000058.1_2@PF00015_full_PFAM.331.524--1||RS_GCF_000829415.1_protein.faa_NZ_AP014637.1_3725@PF00015_full_PFAM.266.433--1||RS_GCF_009866765.1_protein.faa_NZ_CP019431.1_2844@PF00015_full_PFAM.310.437--1||RS_GCF_017976235.1_protein.faa_NZ_JACVHC010000002.1_391@PF00015_full_PFAM.259.430--1:scovhsp_avg=65.65:scovhsp_max=93.3:scovhsp_min=52.8:scovhsp_std=19.04529688225766:scovhsp_sum=262.6:send_avg=143.75:send_max=184.0:send_min=101.0:send_std=38.00328933131973:send_sum=575.0:sstart_avg=33.75:sstart_max=78.0:sstart_min=5.0:sstart_std=31.972644557496334:sstart_sum=135.0],(((((RS_GCF_006494365.1_protein.faa_NZ_VHIP01000016.1_78@PF00015_full_PFAM.453.659:0.0247107[&&NHX:Type=GTDB:gtdb_class=c__Gammaproteobacteria:gtdb_domain=d__Bacteria:gtdb_family=f__Alteromonadaceae:gtdb_genus=g__Alteromonas:gtdb_order=o__Enterobacterales:gtdb_phylum=p__Proteobacteria:gtdb_species=s__Alteromonas mangrovi:heptad=MCP-40H:species=d__Bacteria_p__Proteobacteria_c__Gammaproteobacteria_o__Enterobacterales_f__Alteromonadaceae_g__Alteromonas_s__Alteromonas mangrovi],GB_GCA_017794925.1_protein.faa_CP051238.1_1308@PF00015_full_PFAM.454.658:0.018328[&&NHX:Type=GTDB:gtdb_class=c__Gammaproteobacteria:gtdb_domain=d__Bacteria:gtdb_family=f__Alteromonadaceae:gtdb_genus=g__Alteromonas:gtdb_order=o__Enterobacterales:gtdb_phylum=p__Proteobacteria:gtdb_species=s__Alteromonas sp017794925:heptad=MCP-40H:species=d__Bacteria_p__Proteobacteria_c__Gammaproteobacteria_o__Enterobacterales_f__Alteromonadaceae_g__Alteromonas_s__Alteromonas sp017794925])0.988:0.146919[&&NHX:Sample_counter=:Type_counter=GTDB--2:capture_class_counter=:capture_domain_counter=:capture_family_counter=:capture_genus_counter=:capture_order_counter=:capture_phylum_counter=:capture_species_counter=:evoltype=D:gtdb_class_counter=c__Gammaproteobacteria--2:gtdb_domain_counter=d__Bacteria--2:gtdb_family_counter=f__Alteromonadaceae--2:gtdb_genus_counter=g__Alteromonas--2:gtdb_order_counter=o__Enterobacterales--2:gtdb_phylum_counter=p__Proteobacteria--2:gtdb_species_counter=s__Alteromonas mangrovi--1||s__Alteromonas sp017794925--1:heptad_counter=MCP-40H--2:lbd_counter=:lca=d__Bacteria:lca_tree=g__Alteromonas:name=N384056:ref_name_counter=],(GB_GCA_002706025.1_protein.faa_PAJK01000113.1_1@PF00015_full_PFAM.98.296:0.0994073[&&NHX:Type=GTDB:gtdb_class=c__Gammaproteobacteria:gtdb_domain=d__Bacteria:gtdb_family=f__DSM-6294:gtdb_genus=g__UBA2009:gtdb_order=o__Pseudomonadales:gtdb_phylum=p__Proteobacteria:gtdb_species=s__UBA2009 sp002706025:heptad=MCP-40H:species=d__Bacteria_p__Proteobacteria_c__Gammaproteobacteria_o__Pseudomonadales_f__DSM-6294_g__UBA2009_s__UBA2009 sp002706025],RS_GCF_017354945.1_protein.faa_NZ_CP071503.1_2041@PF00015_full_PFAM.454.647:0.0856589[&&NHX:Type=GTDB:gtdb_class=c__Gammaproteobacteria:gtdb_domain=d__Bacteria:gtdb_family=f__Shewanellaceae:gtdb_genus=g__Shew
```
