## Supplementary material for "Unveiling the hidden biodiversity of microbial chemoreceptor genes in the rare biosphere": MCPsignal_captured_gtdbr207.nw (part 532 of 1806)

```
anella:gtdb_order=o__Enterobacterales:gtdb_phylum=p__Proteobacteria:gtdb_species=s__Shewanella sp017354945:heptad=MCP-40H:species=d__Bacteria_p__Proteobacteria_c__Gammaproteobacteria_o__Enterobacterales_f__Shewanellaceae_g__Shewanella_s__Shewanella sp017354945])0.872:0.0630264[&&NHX:Sample_counter=:Type_counter=GTDB--2:capture_class_counter=:capture_domain_counter=:capture_family_counter=:capture_genus_counter=:capture_order_counter=:capture_phylum_counter=:capture_species_counter=:evoltype=D:gtdb_class_counter=c__Gammaproteobacteria--2:gtdb_domain_counter=d__Bacteria--2:gtdb_family_counter=f__DSM-6294--1||f__Shewanellaceae--1:gtdb_genus_counter=g__Shewanella--1||g__UBA2009--1:gtdb_order_counter=o__Enterobacterales--1||o__Pseudomonadales--1:gtdb_phylum_counter=p__Proteobacteria--2:gtdb_species_counter=s__Shewanella sp017354945--1||s__UBA2009 sp002706025--1:heptad_counter=MCP-40H--2:lbd_counter=:lca=d__Bacteria:lca_tree=c__Gammaproteobacteria:name=N384059:ref_name_counter=])0.996:0.247303[&&NHX:Sample_counter=:Type_counter=GTDB--4:capture_class_counter=:capture_domain_counter=:capture_family_counter=:capture_genus_counter=:capture_order_counter=:capture_phylum_counter=:capture_species_counter=:evoltype=D:gtdb_class_counter=c__Gammaproteobacteria--4:gtdb_domain_counter=d__Bacteria--4:gtdb_family_counter=f__Alteromonadaceae--2||f__DSM-6294--1||f__Shewanellaceae--1:gtdb_genus_counter=g__Alteromonas--2||g__Shewanella--1||g__UBA2009--1:gtdb_order_counter=o__Enterobacterales--3||o__Pseudomonadales--1:gtdb_phylum_counter=p__Proteobacteria--4:gtdb_species_counter=s__Alteromonas mangrovi--1||s__Alteromonas sp017794925--1||s__Shewanella sp017354945--1||s__UBA2009 sp002706025--1:heptad_counter=MCP-40H--4:lbd_counter=:lca=d__Bacteria:lca_tree=c__Gammaproteobacteria:name=N384060:ref_name_counter=],(8969f648-c9c1-4804-b6f0-06e6fdb5faaf_5@MCPsignal.24.63:1.01462[&&NHX:Sample=rhiztom1:Type=capture:capture_class=c__Alphaproteobacteria:capture_domain=d__Bacteria:capture_family=f__Azospirillaceae:capture_genus=g__Azospirillum:capture_order=o__Azospirillales:capture_phylum=p__Proteobacteria:capture_species=s__Azospirillum thiophilum:heptad=MCP-38H],(GB_GCA_002746115.1_protein.faa_NVXL01000099.1_10@PF00015_full_PFAM.466.650:0.282474[&&NHX:Type=GTDB:gtdb_class=c__Gammaproteobacteria:gtdb_domain=d__Bacteria:gtdb_family=f__Cellvibrionaceae:gtdb_genus=g__GCA-2746115:gtdb_order=o__Pseudomonadales:gtdb_phylum=p__Proteobacteria:gtdb_species=s__GCA-2746115 sp002746115:heptad=MCP-40H:species=d__Bacteria_p__Proteobacteria_c__Gammaproteobacteria_o__Pseudomonadales_f__Cellvibrionaceae_g__GCA-2746115_s__GCA-2746115 sp002746115],(GB_GCA_001660395.1_protein.faa_LXWE01000001.1_1092@PF00015_full_PFAM.477.659:0.236565[&&NHX:Type=GTDB:gtdb_class=c__Gammaproteobacteria:gtdb_domain=d__Bacteria:gtdb_family=f__Alteromonadaceae:gtdb_genus=g__XY-R5:gtdb_order=o__Enterobacterales:gtdb_phylum=p__Proteobacteria:gtdb_species=s__XY-R5 sp001660395:heptad=MCP-40H:species=d__Bacteria_p__Proteobacteria_c__Gammaproteobacteria_o__Enterobacterales_f__Alteromonadaceae_g__XY-R5_s__XY-R5 sp001660395],RS_GCF_004329715.1_protein.faa_NZ_JXSY01000026.1_45@PF00015_full_PFAM.469.657:0.33631[&&NHX:Type=GTDB:gtdb_class=c__Gammaproteobacteria:gtdb_domain=d__Bacteria:gtdb_family=f__Alteromonadaceae:gtdb_genus=g__JS7-9:gtdb_order=o__Enterobacterales:gtdb_phylum=p__Proteobacteria:gtdb_species=s__JS7-9 sp004329715:heptad=MCP-40H:species=d__Bacteria_p__Proteobacteria_c__Gammaproteobacteria_o__Enterobacterales_f__Alteromonadaceae_g__JS7-9_s__JS7-9 sp004329715])0.898:0.125743[&&NHX:Sample_counter=:Type_counter=GTDB--2:capture_class_counter=:capture_domain_counter=:capture_family_counter=:capture_genus_counter=:capture_order_counter=:capture_phylum_counter=:capture_species_counter=:evoltype=D:gtdb_class_counter=c__Gammaproteobacteria--2:gtdb_domain_counter=d__Bacteria--2:gtdb_family_counter=f__Alteromonadaceae--2:gtdb_genus_counter=g__JS7-9--1||g__XY-R5--1:gtdb_order_counter=o__Enterobacterales--2:gtdb_phylum_counter=p__Proteobacteria--2:gtdb_species_counter=s__JS7-9 sp004329715--1||s__XY-R5 sp001660395--1:heptad_counter=MCP-40H--2:lbd_counter=:lca=d__Bacteria:lca_tree=f__Alteromonadaceae:name=N384065:ref_name_counter=])0.048:0.0162817[&&NHX:Sample_counter=:Type_counter=GTDB--3:capture_class_counter=:capture_domain_counter=:capture_family_counter=:capture_genus_counter=:capture_order_counter=:capture_phylum_counter=:capture_species_counter=:evoltype=D:gtdb_class_counter=c__Gammaproteobacteria--3:gtdb_domain_counter=d__Bacteria--3:gtdb_family_counter=f__Alteromonadaceae--2||f__Cellvibrionaceae--1:gtdb_genus_counter=g__GCA-2746115--1||g__JS7-9--1||g__XY-R5--1:gtdb_order_counter=o__Enterobacterales--2||o__Pseudomonadales--1:gtdb_phylum_counter=p__Proteobacteria--3:gtdb_species_counter=s__GCA-2746115 sp002746115--1||s__JS7-9 sp004329715--1||s__XY-R5 sp001660395--1:heptad_counter=MCP-40H--3:lbd_counter=:lca=d__Bacteria:lca_tree=c__Gammaproteobacteria:name=N384066:ref_name_counter=])0.358:0.198372[&&NHX:Sample_counter=rhiztom1--1:Type_counter=GTDB--3||capture--1:capture_class_counter=c__Alphaproteobacteria--1:capture_domain_counter=d__Bacteria--1:capture_family_counter=f__Azospirillaceae--1:capture_genus_counter=g__Azospirillum--1:capture_order_counter=o__Azospirillales--1:capture_phylum_counter=p__Proteobacteria--1:capture_species_counter=s__Azospirillum thiophilum--1:gtdb_class_counter=c__Gammaproteobacteria--3:gtdb_domain_counter=d__Bacteria--3:gtdb_family_counter=f__Alteromonadaceae--2||f__Cellvibrionaceae--1:gtdb_genus_counter=g__GCA-2746115--1||g__JS7-9--1||g__XY-R5--1:gtdb_order_counter=o__Enterobacterales--2||o__Pseudomonadales--1:gtdb_phylum_counter=p__Proteobacteria--3:gtdb_species_counter=s__GCA-2746115 sp002746115--1||s__JS7-9 sp004329715--1||s__XY-R5 sp001660395--1:heptad_counter=MCP-38H--1||MCP-40H--3:lbd_counter=:lca_tree=c__Gammaproteobacteria:name=N384067:ref_name_counter=])0.881:0.0875249[&&NHX:Sample_counter=rhiztom1--1:Type_counter=GTDB--7||capture--1:capture_class_counter=c__Alphaproteobacteria--1:capture_domain_counter=d__Bacteria--1:capture_family_counter=f__Azospirillaceae--1:capture_genus_counter=g__Azospirillum--1:capture_order_counter=o__Azospirillales--1:capture_phylum_counter=p__Proteobacteria--1:capture_species_counter=s__Azospirillum thiophilum--1:gtdb_class_counter=c__Gammaproteobacteria--7:gtdb_domain_counter=d__Bacteria--7:gtdb_family_counter=f__Alteromonadaceae--4||f__Cellvibrionaceae--1||f__DSM-6294--1||f__Shewanellaceae--1:gtdb_genus_counter=g__Alteromonas--2||g__GCA-2746115--1||g__JS7-9--1||g__Shewanella--1||g__UBA2009--1||g__XY-R5--1:gtdb_order_counter=o__Enterobacterales--5||o__Pseudomonadales--2:gtdb_phylum_counter=p__Proteobacteria--7:gtdb_species_counter=s__Alteromonas mangrovi--1||s__Alteromonas sp017794925--1||s__GCA-2746115 sp002746115--1||s__JS7-9 sp004329715--1||s__Shewanella sp017354945--1||s__UBA2009 sp002706025--1||s__XY-R5 sp001660395--1:heptad_counter=MCP-38H--1||MCP-40H--7:lbd_counter=:lca_tree=c__Gammaproteobacteria:name=N384068:ref_name_counter=],(RS_GCF_000355675.1_protein.faa_NC_020888.1_719@PF00015_full_PFAM.459.651:0.201325[&&NHX:Type=GTDB:gtdb_class=c__Gammaproteobacteria:gtdb_domain=d__Bacteria:gtdb_family=f__DSM-6294:gtdb_genus=g__Thalassolituus:gtdb_order=o__Pseudomonadales:gtdb_phylum=p__Proteobacteria:gtdb_species=s__Thalassolituus oleivorans:heptad=MCP-40H:species=d__Bacteria_p__Proteobacteria_c__Gammaproteobacteria_o__Pseudomonadales_f__DSM-6294_g__Thalassolituus_s__Thalassolituus oleivorans],GB_GCA_002298335.1_protein.faa_DBNK01000003.1_42@PF00015_full_PFAM.446.647:0.365841[&&NHX:Type=GTDB:gtdb_class=c__Gammaproteobacteria:gtdb_domain=d__Bacteria:gtdb_family=f__DSM-6294:gtdb_genus=g__Oleibacter:gtdb_order=o__Pseudomonadales:gtdb_phylum=p__Proteobacteria:gtdb_species=s__Oleibacter sp002298335:heptad=MCP-40H:species=d__Bacteria_p__Proteobacteria_c__Gammaproteobacteria_o__Pseudomonadales_f__DSM-6294_g__Oleibacter_s__Oleibacter sp002298335])1:0.485876[&&NHX:Sample_counter=:Type_counter=GTDB--2:capture_class_counter=:capture_domain_counter=:capture_family_counter=:capture_genus_counter=:capture_order_counter=:capture_phylum_counter=:capture_species_counter=:evoltype=D:gtdb_class_counter=c__Gammaproteobacteria--2:gtdb_domain_counter=d__Bacteria--2:gtdb_family_counter=f__DSM-6294--2:gtdb_genus_counter=g__Oleibacter--1||g__Thalassolituus--1:gtdb_order_counter=o__Pseudomonadales--2:gtdb_phylum_counter=p__Proteobacteria--2:gtdb_species_counter=s__Oleibacter sp002298335--1||s__Thalassolituus oleivorans--1:heptad_counter=MCP-40H--2:lbd_counter=:lca=d__Bacteria:lca_tree=f__DSM-6294:name=N384071:ref_name_counter=])0.966:0.161059[&&NHX:Sample_counter=rhiztom1--1:Type_counter=GTDB--9||capture--1:capture_class_counter=c__Alphaproteobacteria--1:capture_domain_counter=d__Bacteria--1:capture_family_counter=f__Azospirillaceae--1:capture_genus_counter=g__Azospirillum--1:capture_order_counter=o__Azospirillales--1:capture_phylum_counter=p__Proteobacteria--1:capture_species_counter=s__Azospirillum thiophilum--1:evoltype=D:gtdb_class_counter=c__Gammaproteobacteria--9:gtdb_domain_counter=d__Bacteria--9:gtdb_family_counter=f__Alteromonadaceae--4||f__Cellvibrionaceae--1||f__DSM-6294--3||f__Shewanellaceae--1:gtdb_genus_counter=g__Alteromonas--2||g__GCA-2746115--1||g__JS7-9--1||g__Oleibacter--1||g__Shewanella--1||g__Thalassolituus--1||g__UBA2009--1||g__XY-R5--1:gtdb_order_counter=o__Enterobacterales--5||o__Pseudomonadales--4:gtdb_phylum_counter=p__Proteobacteria--9:gtdb_species_counter=s__Alteromonas mangrovi--1||s__Alteromonas sp017794925--1||s__GCA-2746115 sp002746115--1||s__JS7-9 sp004329715--1||s__Oleibacter sp002298335--1||s__Shewanella sp017354945--1||s__Thalassolituus oleivorans--1||s__UBA2009 sp002706025--1||s__XY-R5 sp001660395--1:heptad_counter=MCP-38H--1||MCP-40H--9:lbd_counter=:lca=d__Bacteria:lca_tree=c__Gammaproteobacteria:name=N384072:ref_name_counter=],(((RS_GCF_003610775.1_protein.faa_NZ_RAQO01000008.1_2@PF00015_full_PFAM.466.655:0.347096[&&NHX:Type=GTDB:gtdb_class=c__Gammaproteobacteria:gtdb_domain=d__Bacteria:gtdb_family=f__Celerinatantimonadaceae:gtdb_genus=g__Alginatibacterium:gtdb_order=o__Enterobacterales:gtdb_phylum=p__Proteobacteria:gtdb_species=s__Alginatibacterium sediminis:heptad=MCP-40H:species=d__Bacteria_p__Proteobacteria_c__Gammaproteobacteria_o__Enterobacterales_f__Celerinatantimonadaceae_g__Alginatibacterium_s__Alginatibacterium sediminis],((RS_GCF_000429485.1_protein.faa_NZ_AUBY01000040.1_5@PF00015_full_PFAM.453.651:0[&&NHX:Type=GTDB:gtdb_class=c__Gammaproteobacteria:gtdb_domain=d__Bacteria:gtdb_family=f__Celerinatantimonadaceae:gtdb_genus=g__Aliagarivorans:gtdb_order=o__Enterobacterales:gtdb_phylum=p__Proteobacteria:gtdb_species=s__Aliagarivorans marinus:heptad=MCP-40H:species=d__Bacteria_p__Proteobacteria_c__Gammaproteobacteria_o__Enterobacterales_f__Celerinatantimonadaceae_g__Aliagarivorans_s__Aliagarivorans marinus],RS_GCF_000429505.1_protein.faa_NZ_AUBZ01000027.1_55@PF00015_full_PFAM.453.651:0[&&NHX:Type=GTDB:gtdb_class=c__Gammaproteobacteria:gtdb_domain=d__Bacteria:gtdb_family=f__Celerinatantimonadaceae:gtdb_genus=g__Aliagarivorans:gtdb_order=o__Enterobacterales:gtdb_phylum=p__Proteobacteria:gtdb_species=s__Aliagarivorans taiwanensis:heptad=MCP-40H:species=d__Bacteria_p__Proteobacteria_c__Gammaproteobacteria_o__Enterobacterales_f__Celerinatantimonadaceae_g__Aliagarivorans_s__Aliagarivorans taiwanensis]):0.238873[&&NHX:Sample_counter=:Type_counter=GTDB--2:capture_class_counter=:capture_domain_counter=:capture_family_counter=:capture_genus_counter=:capture_order_counter=:capture_phylum_counter=:capture_species_counter=:evoltype=D:gtdb_class_counter=c__Gammaproteobacteria--2:gtdb_domain_counter=d__Bacteria--2:gtdb_family_counter=f__Celerinatantimonadaceae--2:gtdb_genus_counter=g__Aliagarivorans--2:gtdb_order_counter=o__Enterobacterales--2:gtdb_phylum_counter=p__Proteobacteria--2:gtdb_species_counter=s__Aliagarivorans marinus--1||s__Aliagarivorans taiwanensis--1:heptad_counter=MCP-40H--2:lbd_counter=:lca=d__Bacteria:lca_tree=g__Aliagarivorans:name=N384076:ref_name_counter=],(RS_GCF_005405585.1_protein.faa_NZ_BJEQ01000004.1_262@PF00015_full_PFAM.452.653:0.0282943[&&NHX:Type=GTDB:gtdb_class=c__Gammaproteobacteria:gtdb_domain=d__Bacteria:gtdb_family=f__Celerinatantimonadaceae:gtdb_genus=g__Agarivorans:gtdb_order=o__Enterobacterales:gtdb_phylum=p__Proteobacteria:gtdb_species=s__Agarivorans sp005405585:heptad=MCP-40H:species=d__Bacteria_p__Proteobacteria_c__Gammaproteobacteria_o__Enterobacterales_f__Celerinatantimonadaceae_g__Agarivorans_s__Agarivorans sp005405585],(RS_GCF_000414175.1_protein.faa_NZ_BARX01000008.1_2@PF00015_full_PFAM.452.657:0.0190214[&&NHX:Type=GTDB:gtdb_class=c__Gammaproteobacteria:gtdb_domain=d__Bacteria:gtdb_family=f__Celerinatantimonadaceae:gtdb_genus=g__Agarivorans:gtdb_order=o__Enterobacterales:gtdb_phylum=p__Proteobacteria:gtdb_species=s__Agarivorans albus:heptad=MCP-40H:species=d__Bacteria_p__Proteobacteria_c__Gammaproteobacteria_o__Enterobacterales_f__Celerinatantimonadaceae_g__Agarivorans_s__Agarivorans albus],RS_GCF_900537085.1_protein.faa_NZ_UNRE01000003.1_2@PF00015_full_PFAM.452.656:0.00967837[&&NHX:Type=GTDB:gtdb_class=c__Gammaproteobacteria:gtdb_domain=d__Bacteria:gtdb_family=f__Celerinatantimonadaceae:gtdb_genus=g__Agarivorans:gtdb_order=o__Enterobacterales:gtdb_phylum=p__Proteobacteria:gtdb_species=s__Agarivorans sp900537085:heptad=MCP-40H:species=d__Bacteria_p__Proteobacteria_c__Gammaproteobacteria_o__Enterobacterales_f__Celerinatantimonadaceae_g__Agarivorans_s__Agarivorans sp900537085])0.726:0.020952[&&NHX:Sample_counter=:Type_counter=GTDB--2:capture_class_counter=:capture_domain_counter=:capture_family_counter=:capture_genus_counter=:capture_order_counter=:capture_phylum_counter=:capture_species_counter=:evoltype=D:gtdb_class_counter=c__Gammaproteobacteria--2:gtdb_domain_counter=d__Bacteria--2:gtdb_family_counter=f__Celerinatantimonadaceae--2:gtdb_genus_counter=g__Agarivorans--2:gtdb_order_counter=o__Enterobacterales--2:gtdb_phylum_counter=p__Proteobacteria--2:gtdb_species_counter=s__Agarivorans albus--1||s__Agarivorans sp900537085--1:heptad_counter=MCP-40H--2:lbd_counter=:lca=d__Bacteria:lca_tree=g__Agarivorans:name=N384080:ref_name_counter=])0.999:0.243987[&&NHX:Sample_counter=:Type_counter=GTDB--3:capture_class_counter=:capture_domain_counter=:capture_family_counter=:capture_genus_counter=:capture_order_counter=:capture_phylum_counter=:capture_species_counter=:evoltype=D:gtdb_class_counter=c__Gammaproteobacteria--3:gtdb_domain_counter=d__Bacteria--3:gtdb_family_counter=f__Celerinatantimonadaceae--3:gtdb_genus_counter=g__Agarivorans--3:gtdb_order_counter=o__Enterobacterales--3:gtdb_phylum_counter=p__Proteobacteria--3:gtdb_species_counter=s__Agarivorans albus--1||s__Agarivorans sp005405585--1||s__Agarivorans sp900537085--1:heptad_counter=MCP-40H--3:lbd_counter=:lca=d__Bacteria:lca_tree=g__Agarivorans:name=N384081:ref_name_counter=])0.929:0.113367[&&NHX:Sample_counter=:Type_counter=GTDB--5:capture_class_counter=:capture_domain_counter=:capture_family_counter=:capture_genus_counter=:capture_order_counter=:capture_phylum_counter=:capture_species_counter=:evoltype=D:gtdb_class_counter=c__Gammaproteobacteria--5:gtdb_domain_counter=d__Bacteria--5:gtdb_family_counter=f__Celerinatantimonadaceae--5:gtdb_genus_counter=g__Agarivorans--3||g__Aliagarivorans--2:gtdb_order_counter=o__Enterobacterales--5:gtdb_phylum_counter=p__Proteobacteria--5:gtdb_species_counter=s__Agarivorans albus--1||s__Agarivorans sp005405585--1||s__Agarivorans sp900537085--1||s__Aliagarivorans marinus--1||s__Aliagarivorans taiwanensis--1:heptad_counter=MCP-40H--5:lbd_counter=:lca=d__Bacteria:lca_tree=f__Celerinatantimonadaceae:name=N384082:ref_name_counter=])0.987:0.184489[&&NHX:Sample_counter=:Type_counter=GTDB--6:capture_class_counter=:capture_domain_counter=:capture_family_counter=:capture_genus_counter=:capture_order_counter=:capture_phylum_counter=:capture_species_counter=:evoltype=D:gtdb_class_counter=c__Gammaproteobacteria--6:gtdb_domain_counter=d__Bacteria--6:gtdb_family_counter=f__Celerinatantimonadaceae--6:gtdb_genus_counter=g__Agarivorans--3||g__Alginatibacterium--1||g__Aliagarivorans--2:gtdb_order_counter=o__Enterobacterales--6:gtdb_phylum_counter=p__Proteobacteria--6:gtdb_species_counter=s__Agarivorans albus--1||s__Agarivorans sp005405585--1||s__Agarivorans sp900537085--1||s__Alginatibacterium sediminis--1||s__Aliagarivorans marinus--1||s__Aliagarivorans taiwanensis--1:heptad_counter=MCP-40H--6:lbd_counter=:lca=d__Bacteria:lca_tree=f__Celerinatantimonadaceae:name=N384083:ref_name_counter=],(((RS_GCF_000341615.1_protein.faa_NZ_AOBS01000040.1_26@PF00015_full_PFAM.42.91:0[&&NHX:Type=GTDB:gtdb_class=c__Gammaproteobacteria:gtdb_domain=d__Bacteria:gtdb_family=f__Pseudomonadaceae:gtdb_genus=g__Pseudomonas_A:gtdb_order=o__Pseudomonadales:gtdb_phylum=p__Proteobacteria:gtdb_species=s__Pseudomonas_A stutzeri_G:heptad=MCP-28H:species=d__Bacteria_p__Proteobacteria_c__Gammaproteobacteria_o__Pseudomonadales_f__Pseudomonadaceae_g__Pseudomonas_A_s__Pseudomonas_A stutzeri_G],RS_GCF_000935215.1_protein.faa_NZ_JXXD01000151.1_3@PF00015_full_PFAM.42.91:0[&&NHX:Type=GTDB:gtdb_class=c__Gammaproteobacteria:gtdb_domain=d__Bacteria:gtdb_family=f__Pseudomonadaceae:gtdb_genus=g__Pseudomonas_A:gtdb_order=o__Pseudomonadales:gtdb_phylum=p__Proteobacteria:gtdb_species=s__Pseudomonas_A stutzeri_AD:heptad=MCP-28H:species=d__Bacteria_p__Proteobacteria_c__Gammaproteobacteria_o__Pseudomonadales_f__Pseudomonadaceae_g__Pseudomonas_A_s__Pseudomonas_A stutzeri_AD]):0.521483[&&NHX:Sample_counter=:Type_counter=GTDB--2:capture_class_counter=:capture_domain_counter=:capture_family_counter=:capture_genus_counter=:capture_order_counter=:capture_phylum_counter=:capture_species_counter=:evoltype=D:gtdb_class_counter=c__Gammaproteobacteria--2:gtdb_domain_counter=d__Bacteria--2:gtdb_family_counter=f__Pseudomonadaceae--2:gtdb_genus_counter=g__Pseudomonas_A--2:gtdb_order_counter=o__Pseudomonadales--2:gtdb_phylum_counter=p__Proteobacteria--2:gtdb_species_counter=s__Pseudomonas_A stutzeri_AD--1||s__Pseudomonas_A stutzeri_G--1:heptad_counter=MCP-28H--2:lbd_counter=:lca=d__Bacteria:lca_tree=g__Pseudomonas_A:name=N384086:ref_name_counter=],(((RS_GCF_000820105.1_protein.faa_NZ_CDDB01000017.1_47@PF00015_full_PFAM.455.611:6e-09[&&NHX:Type=GTDB:gtdb_class=c__Gammaproteobacteria:gtdb_domain=d__Bacteria:gtdb_family=f__Aeromonadaceae:gtdb_genus=g__Aeromonas:gtdb_order=o__Enterobacterales:gtdb_phylum=p__Proteobacteria:gtdb_species=s__Aeromonas schubertii:heptad=MCP-40H:species=d__Bacteria_p__Proteobacteria_c__Gammaproteobacteria_o__Enterobacterales_f__Aeromonadaceae_g__Aeromonas_s__Aeromonas schubertii],RS_GCF_000819805.1_protein.faa_NZ_CDCE01000008.1_37@PF00015_full_PFAM.448.615:0.0326495[&&NHX:Type=GTDB:gtdb_class=c__Gammaproteobacteria:gtdb_domain=d__Bacteria:gtdb_family=f__Aeromonadaceae:gtdb_genus=g__Aeromonas:gtdb_order=o__Enterobacterales:gtdb_phylum=p__Proteobacteria:gtdb_species=s__Aeromonas diversa:heptad=MCP-40H:species=d__Bacteria_p__Proteobacteria_c__Gammaproteobacteria_o__Enterobacterales_f__Aeromonadaceae_g__Aeromonas_s__Aeromonas diversa])0.841:0.314046[&&NHX:Sample_counter=:Type_counter=GTDB--2:capture_class_counter=:capture_domain_counter=:capture_family_counter=:capture_genus_counter=:capture_order_counter=:capture_phylum_counter=:capture_species_counter=:evoltype=D:gtdb_class_counter=c__Gammaproteobacteria--2:gtdb_domain_counter=d__Bacteria--2:gtdb_family_counter=f__Aeromonadaceae--2:gtdb_genus_counter=g__Aeromonas--2:gtdb_order_counter=o__Enterobacterales--2:gtdb_phylum_counter=p__Proteobacteria--2:gtdb_species_counter=s__Aeromonas diversa--1||s__Aeromonas schubertii--1:heptad_counter=MCP-40H--2:lbd_counter=:lca=d__Bacteria:lca_tree=g__Aeromonas:name=N384089:ref_name_counter=],7c1c0aaa-2deb-43b5-b3ba-4cf5b6e7add2_5@MCPsignal.434.477:0.121247[&&NHX:Sample=rhizpot3:Type=capture:capture_class=c__Gammaproteobacteria:capture_domain=d__Bacteria:capture_family=f__Pseudomonadaceae:capture_genus=g__Pseudomonas_E:capture_order=o__Pseudomonadales:capture_phylum=p__Proteobacteria:capture_species=s__Pseudomonas_E koreensis_C:heptad=MCP-40H])0.756:0.180055[&&NHX:Sample_counter=rhizpot3--1:Type_counter=GTDB--2||capture--1:capture_class_counter=c__Gammaproteobacteria--1:capture_domain_counter=d__Bacteria--1:capture_family_counter=f__Pseudomonadaceae--1:capture_genus_counter=g__Pseudomonas_E--1:capture_order_counter=o__Pseudomonadales--1:capture_phylum_counter=p__Proteobacteria--1:capture_species_counter=s__Pseudomonas_E koreensis_C--1:gtdb_class_counter=c__Gammaproteobacteria--2:gtdb_domain_counter=d__Bacteria--2:gtdb_family_counter=f__Aeromonadaceae--2:gtdb_genus_counter=g__Aeromonas--2:gtdb_order_counter=o__Enterobacterales--2:gtdb_phylum_counter=p__Proteobacteria--2:gtdb_species_counter=s__Aeromonas diversa--1||s__Aeromonas schubertii--1:heptad_counter=MCP-40H--3:lbd_counter=:lca_tree=g__Aeromonas:name=N384091:ref_name_counter=],(f03f811c-3490-4cd4-9a55-1bfe97c1515c_2@MCPsignal.551.623:0.0749154[&&NHX:Sample=rhiztom3:Type=capture:capture_class=c__Gammaproteobacteria:capture_domain=d__Bacteria:capture_family=f__Aeromonadaceae:capture_genus=g__Aeromonas:capture_order=o__Enterobacterales:capture_phylum=p__Proteobacteria:capture_species=s__Aeromonas caviae:heptad=MCP-40H],((RS_GCF_000819765.1_protein.faa_NZ_CDBT01000043.1_30@PF00015_full_PFAM.447.638:0.0553305[&&NHX:Type=GTDB:gtdb_class=c__Gammaproteobacteria:gtdb_domain=d__Bacteria:gtdb_family=f__Aeromonadaceae:gtdb_genus=g__Aeromonas:gtdb_order=o__Enterobacterales:gtdb_phylum=p__Proteobacteria:gtdb_species=s__Aeromonas bivalvium:heptad=MCP-40H:species=d__Bacteria_p__Proteobacteria_c__Gammaproteobacteria_o__Enterobacterales_f__Aeromonadaceae_g__Aeromonas_s__Aeromonas bivalvium],(RS_GCF_000388115.1_protein.faa_NZ_AQGQ01000006.1_27@PF00015_full_PFAM.2.178:0.00961058[&&NHX:Type=GTDB:gtdb_class=c__Gammaproteobacteria:gtdb_domain=d__Bacteria:gtdb_family=f__Aeromonadaceae:gtdb_genus=g__Aeromonas:gtdb_order=o__Enterobacterales:gtdb_phylum=p__Proteobacteria:gtdb_species=s__Aeromonas molluscorum:heptad=MCP-40H:species=d__Bacteria_p__Proteobacteria_c__Gammaproteobacteria_o__Enterobacterales_f__Aeromonadaceae_g__Aeromonas_s__Aeromonas molluscorum],RS_GCF_000820045.1_protein.faa_NZ_CDBJ01000021.1_1@PF00015_full_PFAM.466.636:0.0245858[&&NHX:Type=GTDB:gtdb_class=c__Gammaproteobacteria:gtdb_domain=d__Bacteria:gtdb_family=f__Aeromonadaceae:gtdb_genus=g__Aeromonas:gtdb_order=o__Enterobacterales:gtdb_phylum=p__Proteobacteria:gtdb_species=s__Aeromonas rivuli:heptad=MCP-40H:species=d__Bacteria_p__Proteobacteria_c__Gammaproteobacteria_o__Enterobacterales_f__Aeromonadaceae_g__Aeromonas_s__Aeromonas rivuli])0.967:0.0459089[&&NHX:Sample_counter=:Type_counter=GTDB--2:capture_class_counter=:capture_domain_counter=:capture_family_counter=:capture_genus_counter=:capture_order_counter=:capture_phylum_counter=:capture_species_counter=:evoltype=D:gtdb_class_counter=c__Gammaproteobacteria--2:gtdb_domain_counter=d__Bacteria--2:gtdb_family_counter=f__Aeromonadaceae--2:gtdb_genus_counter=g__Aeromonas--2:gtdb_order_counter=o__Enterobacterales--2:gtdb_phylum_counter=p__Proteobacteria--2:gtdb_species_counter=s__Aeromonas molluscorum--1||s__Aeromonas rivuli--1:heptad_counter=MCP-40H--2:lbd_counter=:lca=d__Bacteria:lca_tree=g__Aeromonas:name=N384096:ref_name_counter=])0.946:0.0771097[&&NHX:Sample_counter=:Type_counter=GTDB--3:capture_class_counter=:capture_domain_counter=:capture_family_counter=:capture_genus_counter=:capture_order_counter=:capture_phylum_counter=:capture_species_counter=:evoltype=D:gtdb_class_counter=c__Gammaproteobacteria--3:gtdb_domain_counter=d__Bacteria--3:gtdb_family_counter=f__Aeromonadaceae--3:gtdb_genus_counter=g__Aeromonas--3:gtdb_order_counter=o__Enterobacterales--3:gtdb_phylum_counter=p__Proteobacteria--3:gtdb_species_counter=s__Aeromonas bivalvium--1||s__Aeromonas molluscorum--1||s__Aeromonas rivuli--1:heptad_counter=MCP-40H--3:lbd_counter=:lca=d__Bacteria:lca_tree=g__Aeromonas:name=N384097:ref_name_counter=],(((RS_GCF_000819955.1_protein.faa_NZ_CDBV01000031.1_136@PF00015_full_PFAM.447.634:5e-09[&&NHX:Type=GTDB:gtdb_class=c__Gammaproteobacteria:gtdb_domain=d__Bacteria:gtdb_family=f__Aeromonadaceae:gtdb_genus=g__Aeromonas:gtdb_order=o__Enterobacterales:gtdb_phylum=p__Proteobacteria:gtdb_species=s__Aeromonas jandaei:heptad=MCP-40H:species=d__Bacteria_p__Proteobacteria_c__Gammaproteobacteria_o__Enterobacterales_f__Aeromonadaceae_g__Aeromonas_s__Aeromonas jandaei],RS_GCF_000764665.1_protein.faa_NZ_JRGM01000138.1_48@PF00015_full_PFAM.453.632:0.00854282[&&NHX:Type=GTDB:gtdb_class=c__Gammaproteobacteria:gtdb_domain=d__Bacteria:gtdb_family=f__Aeromonadaceae:gtdb_genus=g__Aeromonas:gtdb_order=o__Enterobacterales:gtdb_phylum=p__Proteobacteria:gtdb_species=s__Aeromonas lacus:heptad=MCP-40H:species=d__Bacteria_p__Proteobacteria_c__Gammaproteobacteria_o__Enterobacterales_f__Aeromonadaceae_g__Aeromonas_s__Aeromonas lacus])0.966:0.0467028[&&NHX:Sample_counter=:Type_counter=GTDB--2:capture_class_counter=:capture_domain_counter=:capture_family_counter=:capture_genus_counter=:capture_order_counter=:capture_phylum_counter=:capture_species_counter=:evoltype=D:gtdb_class_counter=c__Gammaproteobacteria--2:gtdb_domain_counter=d__Bacteria--2:gtdb_family_counter=f__Aeromonadaceae--2:gtdb_genus_counter=g__Aeromonas--2:gtdb_order_counter=o__Enterobacterales--2:gtdb_phylum_counter=p__Proteobacteria--2:gtdb_species_counter=s__Aeromonas jandaei--1||s__Aeromonas lacus--1:heptad_counter=MCP-40H--2:lbd_counter=:lca=d__Bacteria:lca_tree=g__Aeromonas:name=N384100:ref_name_counter=],(RS_GCF_000820145.1_protein.faa_NZ_CDBW01000005.1_48@PF00015_full_PFAM.457.634:0.0304256[&&NHX:Type=GTDB:gtdb_class=c__Gammaproteobacteria:gtdb_domain=d__Bacteria:gtdb_family=f__Aeromonadaceae:gtdb_genus=g__Aeromonas:gtdb_order=o__Enterobacterales:gtdb_phylum=p__Proteobacteria:gtdb_species=s__Aeromonas sobria:heptad=MCP-40H:species=d__Bacteria_p__Proteobacteria_c__Gammaproteobacteria_o__Enterobacterales_f__Aeromonadaceae_g__Aeromonas_s__Aeromonas sobria],(RS_GCF_000764645.1_protein.faa_NZ_JRGK01000032.1_54@PF00015_full_PFAM.449.631:0.00832918[&&NHX:Type=GTDB:gtdb_class=c__Gammaproteobacteria:gtdb_domain=d__Bacteria:gtdb_family=f__Aeromonadaceae:gtdb_genus=g__Aeromonas:gtdb_order=o__Enterobacterales:gtdb_phylum=p__Proteobacteria:gtdb_species=s__Aeromonas finlandensis:heptad=MCP-40H:species=d__Bacteria_p__Proteobacteria_c__Gammaproteobacteria_o__Enterobacterales_f__Aeromonadaceae_g__Aeromonas_s__Aeromonas finlandensis],((RS_GCF_000819685.1_protein.faa_NZ_CDBR01000040.1_24@PF00015_full_PFAM.447.634:0.0192531[&&NHX:Type=GTDB:gtdb_class=c__Gammaproteobacteria:gtdb_domain=d__Bacteria:gtdb_family=f__Aeromonadaceae:gtdb_genus=g__Aeromonas:gtdb_order=o__Enterobacterales:gtdb_phylum=p__Proteobacteria:gtdb_species=s__Aeromonas allosaccharophila:heptad=MCP-40H:species=d__Bacteria_p__Proteobacteria_c__Gammaproteobacteria_o__Enterobacterales_f__Aeromonadaceae_g__Aeromonas_s__Aeromonas allosaccharophila],RS_GCF_019048265.1_protein.faa_NZ_CP077311.1_1920@PF00015_full_PFAM.447.634:0.0129036[&&NHX:Type=GTDB:gtdb_class=c__Gammaproteobacteria:gtdb_domain=d__Bacteria:gtdb_family=f__Aeromonadaceae:gtdb_genus=g__Aeromonas:gtdb_order=o__Enterobacterales:gtdb_phylum=p__Proteobacteria:gtdb_species=s__Aeromonas veronii_A:heptad=MCP-40H:species=d__Bacteria_p__Proteobacteria_c__Gammaproteobacteria_o__Enterobacterales_f__Aeromonadaceae_g__Aeromonas_s__Aeromonas veronii_A])0.583:0.00801528[&&NHX:Sample_counter=:Type_counter=GTDB--2:capture_class_counter=:capture_domain_counter=:capture_family_counter=:capture_genus_counter=:capture_order_counter=:capture_phylum_counter=:capture_species_counter=:evoltype=D:gtdb_class_counter=c__Gammaproteobacteria--2:gtdb_domain_counter=d__Bacteria--2:gtdb_family_counter=f__Aeromonadaceae--2:gtdb_genus_counter=g__Aeromonas--2:gtdb_order_counter=o__Enterobacterales--2:gtdb_phylum_counter=p__Proteobacteria--2:gtdb_species_counter=s__Aeromonas allosaccharophila--1||s__Aeromonas veronii_A--1:heptad_counter=MCP-40H--2:lbd_counter=:lca=d__Bacteria:lca_tree=g__Aeromonas:name=N384105:ref_name_counter=],(RS_GCF_000820225.1_protein.faa_NZ_CDDK01000031.1_394@PF00015_full_PFAM.452.634:0.00440224[&&NHX:Type=GTDB:gtdb_class=c__Gammaproteobacteria:gtdb_domain=d__Bacteria:gtdb_family=f__Aeromonadaceae:gtdb_genus=g__Aeromonas:gtdb_order=o__Enterobacterales:gtdb_phylum=p__Proteobacteria:gtdb_species=s__Aeromonas veronii:heptad=MCP-40H:species=d__Bacteria_p__Proteobacteria_c__Gammaproteobacteria_o__Enterobacterales_f__Aeromonadaceae_g__Aeromonas_s__Aeromonas veronii],RS_GCF_000819725.1_protein.faa_NZ_CDDH01000050.1_22@PF00015_full_PFAM.449.634:0.00805263[&&NHX:Type=GTDB:gtdb_class=c__Gammaproteobacteria:gtdb_domain=d__Bacteria:gtdb_family=f__Aeromonadaceae:gtdb_genus=g__Aeromonas:gtdb_order=o__Enterobacterales:gtdb_phylum=p__Proteobacteria:gtdb_species=s__Aeromonas australiensis:heptad=MCP-40H:species=d__Bacteria_p__Proteobacteria_c__Gammaproteobacteria_o__Enterobacterales_f__Aeromonadaceae_g__Aeromonas_s__Aeromonas australiensis])0.779:0.00585673[&&NHX:Sample_counter=:Type_counter=GTDB--2:capture_class_counter=:capture_domain_counter=:capture_family_counter=:capture_genus_counter=:capture_order_counter=:capture_phylum_counter=:capture_species_counter=:evoltype=D:gtdb_class_counter=c__Gammaproteobacteria--2:gtdb_domain_counter=d__Bacteria--2:gtdb_family_counter=f__Aeromonadaceae--2:gtdb_genus_counter=g__Aeromonas--2:gtdb_order_counter=o__Enterobacterales--2:gtdb_phylum_counter=p__Proteobacteria--2:gtdb_species_counter=s__Aeromonas australiensis--1||s__Aeromonas veronii--1:heptad_counter=MCP-40H--2:lbd_counter=:lca=d__Bacteria:lca_tree=g__Aeromonas:name=N384108:ref_name_counter=])0.821:0.00711363[&&NHX:Sample_counter=:Type_counter=GTDB--4:capture_class_counter=:capture_domain_counter=:capture_family_counter=:capture_genus_counter=:capture_order_counter=:capture_phylum_counter=:capture_species_counter=:evoltype=D:gtdb_class_counter=c__Gammaproteobacteria--4:gtdb_domain_counter=d__Bacteria--4:gtdb_family_counter=f__Aeromonadaceae--4:gtdb_genus_counter=g__Aeromonas--4:gtdb_order_counter=o__Enterobacterales--4:gtdb_phylum_counter=p__Proteobacteria--4:gtdb_species_counter=s__Aeromonas allosaccharophila--1||s__Aeromonas australiensis--1||s__Aeromonas veronii--1||s__Aeromonas veronii_A--1:heptad_counter=MCP-40H--4:lbd_counter=:lca=d__Bacteria:lca_tree=g__Aeromonas:name=N384109:ref_name_counter=])0.535:0.000558097[&&NHX:Sample_counter=:Type_counter=GTDB--5:capture_class_counter=:capture_domain_counter=:capture_family_counter=:capture_genus_counter=:capture_order_counter=:capture_phylum_counter=:capture_species_counter=:evoltype=D:gtdb_class_counter=c__Gammaproteobacteria--5:gtdb_domain_counter=d__Bacteria--5:gtdb_family_counter=f__Aeromonadaceae--5:gtdb_genus_counter=g__Aeromonas--5:gtdb_order_counter=o__Enterobacterales--5:gtdb_phylum_counter=p__Proteobacteria--5:gtdb_species_counter=s__Aeromonas allosaccharophila--1||s__Aeromonas australiensis--1||s__Aeromonas finlandensis--1||s__Aeromonas veronii--1||s__Aeromonas veronii_A--1:heptad_counter=MCP-40H--5:lbd_counter=:lca=d__Bacteria:lca_tree=g__Aeromonas:name=N384110:ref_name_counter=])0.914:0.0330722[&&NHX:Sample_counter=:Type_counter=GTDB--6:capture_class_counter=:capture_domain_counter=:capture_family_counter=:capture_genus_counter=:capture_order_counter=:capture_phylum_counter=:capture_species_counter=:evoltype=D:gtdb_class_counter=c__Gammaproteobacteria--6:gtdb_domain_counter=d__Bacteria--6:gtdb_family_counter=f__Aeromonadaceae--6:gtdb_genus_counter=g__Aeromonas--6:gtdb_order_counter=o__Enterobacterales--6:gtdb_phylum_counter=p__Proteobacteria--6:gtdb_species_counter=s__Aeromonas allosaccharophila--1||s__Aeromonas australiensis--1||s__Aeromonas finlandensis--1||s__Aeromonas sobria--1||s__Aeromonas veronii--1||s__Aeromonas veronii_A--1:heptad_counter=MCP-40H--6:lbd_counter=:lca=d__Bacteria:lca_tree=g__Aeromonas:name=N384111:ref_name_counter=])0.999:0.117843[&&NHX:Sample_counter=:Type_counter=GTDB--8:capture_class_counter=:capture_domain_counter=:capture_family_counter=:capture_genus_counter=:capture_order_counter=:capture_phylum_counter=:capture_species_counter=:evoltype=D:gtdb_class_counter=c__Gammaproteobacteria--8:gtdb_domain_counter=d__Bacteria--8:gtdb_family_counter=f__Aeromonadaceae--8:gtdb_genus_counter=g__Aeromonas--8:gtdb_order_counter=o__Enterobacterales--8:gtdb_phylum_counter=p__Proteobacteria--8:gtdb_species_counter=s__Aeromonas allosaccharophila--1||s__Aeromonas australiensis--1||s__Aeromonas finlandensis--1||s__Aeromonas jandaei--1||s__Aeromonas lacus--1||s__Aeromonas sobria--1||s__Aeromonas veronii--1||s__Aeromonas veronii_A--1:heptad_counter=MCP-40H--8:lbd_counter=:lca=d__Bacteria:lca_tree=g__Aeromonas:name=N384112:ref_name_counter=],(((RS_GCF_000014805.1_protein.faa_NC_008570.1_895@PF00015_full_PFAM.457.636:0.012787[&&NHX:Type=GTDB:gtdb_class=c__Gammaproteobacteria:gtdb_domain=d__Bacteria:gtdb_family=f__Aeromonadaceae:gtdb_genus=g__Aeromonas:gtdb_order=o__Enterobacterales:gtdb_phylum=p__Proteobacteria:gtdb_species=s__Aeromonas hydrophila:heptad=MCP-40H:species=d__Bacteria_p__Proteobacteria_c__Gammaproteobacteria_o__Enterobacterales_f__Aeromonadaceae_g__Aeromonas_s__Aeromonas hydrophila],RS_GCF_000820305.1_protein.faa_NZ_CDBH01000021.1_1@PF00015_full_PFAM.81.269:5e-09[&&NHX:Type=GTDB:gtdb_class=c__Gammaproteobacteria:gtdb_domain=d__Bacteria:gtdb_family=f__Aeromonadaceae:gtdb_genus=g__Aeromonas:gtdb_order=o__Enterobacterales:gtdb_phylum=p__Proteobacteria:gtdb_species=s__Aeromonas dhakensis:heptad=MCP-40H:species=d__Bacteria_p__Proteobacteria_c__Gammaproteobacteria_o__Enterobacterales_f__Aeromonadaceae_g__Aeromonas_s__Aeromonas dhakensis])0.964:0.0336183[&&NHX:Sample_counter=:Type_counter=GTDB--2:capture_class_counter=:capture_domain_counter=:capture_family_counter=:capture_genus_counter=:capture_order_counter=:capture_phylum_counter=:capture_species_counter=:evoltype=D:gtdb_class_counter=c__Gammaproteobacteria--2:gtdb_domain_counter=d__Bacteria--2:gtdb_family_counter=f__Aeromonadaceae--2:gtdb_genus_counter=g__Aeromonas--2:gtdb_order_counter=o__Enterobacterales--2:gtdb_phylum_counter=p__Proteobacteria--2:gtdb_species_counter=s__Aeromonas dhakensis--1||s__Aeromonas hydrophila--1:heptad_counter=MCP-40H--2:lbd_counter=:lca=d__Bacteria:lca_tree=g__Aeromonas:name=N384115:ref_name_counter=],(RS_GCF_001643305.1_protein.faa_NZ_LSGW01000044.1_278@PF00015_full_PFAM.454.636:0.0311296[&&NHX:Type=GTDB:gtdb_class=c__Gammaproteobacteria:gtdb_domain=d__Bacteria:gtdb_family=f__Aeromonadaceae:gtdb_genus=g__Aeromonas:gtdb_order=o__Enterobacterales:gtdb_phylum=p__Proteobacteria:gtdb_species=s__Aeromonas salmonicida:heptad=MCP-40H:species=d__Bacteria_p__Proteobacteria_c__Gammaproteobacteria_o__Enterobacterales_f__Aeromonadaceae_g__Aeromonas_s__Aeromonas salmonicida],(RS_GCF_000819745.1_protein.faa_NZ_CDDA01000008.1_17@PF00015_full_PFAM.455.636:5e-09[&&NHX:Type=GTDB:gtdb_class=c__Gammaproteobacteria:gtdb_domain=d__Bacteria:gtdb_family=f__Aeromonadaceae:gtdb_genus=g__Aeromonas:gtdb_order=o__Enterobacterales:gtdb_phylum=p__Proteobacteria:gtdb_species=s__Aeromonas bestiarum:heptad=MCP-40H:species=d__Bacteria_p__Proteobacteria_c__Gammaproteobacteria_o__Enterobacterales_f__Aeromonadaceae_g__Aeromonas_s__Aeromonas bestiarum],RS_GCF_000820005.1_protein.faa_NZ_CDBL01000005.1_37@PF00015_full_PFAM.457.635:0.0085147[&&NHX:Type=GTDB:gtdb_class=c__Gammaproteobacteria:gtdb_domain=d__Bacteria:gtdb_family=f__Aeromonadaceae:gtdb_genus=g__Aeromonas:gtdb_order=o__Enterobacterales:gtdb_phylum=p__Proteobacteria:gtdb_species=s__Aeromonas piscicola:heptad=MCP-40H:species=d__Bacteria_p__Proteobacteria_c__Gammaproteobacteria_o__Enterobacterales_f__Aeromonadaceae_g__Aeromonas_s__Aeromonas piscicola])0.833:0.0126706[&&NHX:Sample_counter=:Type_counter=GTDB--2:capture_class_counter=:capture_domain_counter=:capture_family_counter=:capture_genus_counter=:capture_order_counter=:capture_phylum_counter=:capture_species_counter=:evoltype=D:gtdb_class_counter=c__Gammaproteobacteria--2:gtdb_domain_counter=d__Bacteria--2:gtdb_family_counter=f__Aeromonadaceae--2:gtdb_genus_counter=g__Aeromonas--2:gtdb_order_counter=o__Enterobacterales--2:gtdb_phylum_counter=p__Proteobacteria--2:gtdb_species_counter=s__Aeromonas bestiarum--1||s__Aeromonas piscicola--1:heptad_counter=MCP-40H--2:lbd_counter=:lca=d__Bacteria:lca_tree=g__Aeromonas:name=N384119:ref_name_counter=])0.809:0.0261469[&&NHX:Sample_counter=:Type_counter=GTDB--3:capture_class_counter=:capture_domain_counter=:capture_family_counter=:capture_genus_counter=:capture_order_counter=:capture_phylum_counter=:capture_species_counter=:evoltype=D:gtdb_class_counter=c__Gammaproteobacteria--3:gtdb_domain_counter=d__Bacteria--3:gtdb_family_counter=f__Aeromonadaceae--3:gtdb_genus_counter=g__Aeromonas--3:gtdb_order_counter=o__Enterobacterales--3:gtdb_phylum_counter=p__Proteobacteria--3:gtdb_species_counter=s__Aeromonas bestiarum--1||s__Aeromonas piscicola--1||s__Aeromonas salmonicida--1:heptad_counter=MCP-40H--3:lbd_counter=:lca=d__Bacteria:lca_tree=g__Aeromonas:name=N384120:ref_name_counter=])0.876:0.0156534[&&NHX:Sample_counter=:Type_counter=GTDB--5:capture_class_counter=:capture_domain_counter=:capture_family_counter=:capture_genus_counter=:capture_order_counter=:capture_phylum_counter=:capture_species_counter=:evoltype=D:gtdb_class_counter=c__Gammaproteobacteria--5:gtdb_domain_counter=d__Bacteria--5:gtdb_family_counter=f__Aeromonadaceae--5:gtdb_genus_counter=g__Aeromonas--5:gtdb_order_counter=o__Enterobacterales--5:gtdb_phylum_counter=p__Proteobacteria--5:gtdb_species_counter=s__Aeromonas bestiarum--1||s__Aeromonas dhakensis--1||s__Aeromonas hydrophila--1||s__Aeromonas piscicola--1||s__Aeromonas salmonicida--1:heptad_counter=MCP-40H--5:lbd_counter=:lca=d__Bacteria:lca_tree=g__Aeromonas:name=N384121:ref_name_counter=],((RS_GCF_002812985.1_protein.faa_NZ_PGCP01000002.1_25@PF00015_full_PFAM.456.638:0.0398819,(RS_GCF_010974825.1_protein.faa_NZ_JAAILA010000039.1_40@PF00015_full_PFAM.448.639:0.035787,(RS_GCF_000819785.1_protein.faa_NZ_CDBK01000088.1_40@PF00015_full_PFAM.450.639:0.0323052[&&NHX:Type=GTDB:gtdb_class=c__Gammaproteobacteria:gtdb_domain=d__Bacteria:gtdb_family=f__Aeromonadaceae:gtdb_genus=g__Aeromonas:gtdb_order=o__Enterobacterales:gtdb_phylum=p__Proteobacteria:gtdb_species=s__Aeromonas caviae:heptad=MCP-40H:species=d__Bacteria_p__Proteobacteria_c__Gammaproteobacteria_o__Enterobacterales_f__Aeromonadaceae_g__Aeromonas_s__Aeromonas caviae],(RS_GCF_000820085.1_protein.faa_NZ_CDBN01000073.1_40@PF00015_full_PFAM.455.639:0.0436985,RS_GCF_000820165.1_protein.faa_NZ_CDDD01000013.1_40@PF00015_full_PFAM.449.635:0.00988021[&&NHX:Type=GTDB:gtdb_class=c__Gammaproteobacteria:gtdb_domain=d__Bacteria:gtdb_family=f__Aeromonadaceae:gtdb_genus=g__Aeromonas:gtdb_order=o__Enterobacterales:gtdb_phylum=p__Proteobacteria:gtdb_species=s__Aeromonas taiwanensis:heptad=MCP-40H:species=d__Bacteria_p__Proteobacteria_c__Gammaproteobacteria_o__Enterobacterales_f__Aeromonadaceae_g__Aeromonas_s__Aeromonas taiwanensis])0.898:0.0138204[&&NHX:Sample_counter=:Type_counter=GTDB--1:capture_class_counter=:capture_domain_counter=:capture_family_counter=:capture_genus_counter=:capture_order_counter=:capture_phylum_counter=:capture_species_counter=:gtdb_class_counter=c__Gammaproteobacteria--1:gtdb_domain_counter=d__Bacteria--1:gtdb_family_counter=f__Aeromonadaceae--1:gtdb_genus_counter=g__Aeromonas--1:gtdb_order_counter=o__Enterobacterales--1:gtdb_phylum_counter=p__Proteobacteria--1:gtdb_species_counter=s__Aeromonas taiwanensis--1:heptad_counter=MCP-40H--1:lbd_counter=:lca_tree=s__Aeromonas taiwanensis:name=N384127:ref_name_counter=])0.907:0.0133468[&&NHX:Sample_counter=:Type_counter=GTDB--2:capture_class_counter=:capture_domain_counter=:capture_family_counter=:capture_genus_counter=:capture_order_counter=:capture_phylum_counter=:capture_species_counter=:gtdb_class_counter=c__Gammaproteobacteria--2:gtdb_domain_counter=d__Bacteria--2:gtdb_family_counter=f__Aeromonadaceae--2:gtdb_genus_counter=g__Aeromonas--2:gtdb_order_counter=o__Enterobacterales--2:gtdb_phylum_counter=p__Proteobacteria--2:gtdb_species_counter=s__Aeromonas caviae--1||s__Aeromonas taiwanensis--1:heptad_counter=MCP-40H--2:lbd_counter=:lca_tree=g__Aeromonas:name=N384128:ref_name_counter=])0.976:0.0342823[&&NHX:Sample_counter=:Type_counter=GTDB--2:capture_class_counter=:capture_domain_counter=:capture_family_counter=:capture_genus_counter=:capture_order_counter=:capture_phylum_counter=:capture_species_counter=:gtdb_class_counter=c__Gammaproteobacteria--2:gtdb_domain_counter=d__Bacteria--2:gtdb_family_counter=f__Aeromonadaceae--2:gtdb_genus_counter=g__Aeromonas--2:gtdb_order_counter=o__Enterobacterales--2:gtdb_phylum_counter=p__Proteobacteria--2:gtdb_species_counter=s__Aeromonas caviae--1||s__Aeromonas taiwanensis--1:heptad_counter=MCP-40H--2:lbd_counter=:lca_tree=g__Aeromonas:name=N384129:ref_name_counter=])0.856:0.00934941[&&NHX:Sample_counter=:Type_counter=GTDB--2:capture_class_counter=:capture_domain_counter=:capture_family_counter=:capture_genus_counter=:capture_order_counter=:capture_phylum_counter=:capture_species_counter=:gtdb_class_counter=c__Gammaproteobacteria--2:gtdb_domain_counter=d__Bacteria--2:gtdb_family_counter=f__Aeromonadaceae--2:gtdb_genus_counter=g__Aeromonas--2:gtdb_order_counter=o__Enterobacterales--2:gtdb_phylum_counter=p__Proteobacteria--2:gtdb_species_counter=s__Aeromonas caviae--1||s__Aeromonas taiwanensis--1:heptad_counter=MCP-40H--2:lbd_counter=:lca_tree=g__Aeromonas:name=N384130:ref_name_counter=],((RS_GCF_900637545.1_protein.faa_NZ_LR134376.1_3299@PF00015_full_PFAM.450.634:0.0235303,RS_GCF_000820185.1_protein.faa_NZ_CDCA01000022.1_231@PF00015_full_PFAM.444.634:0.035964)0.857:0.0159114[&&NHX:Sample_counter=:Type_counter=:capture_class_counter=:capture_domain_counter=:capture_family_counter=:capture_genus_counter=:capture_order_counter=:capture_phylum_counter=:capture_species_counter=:gtdb_class_counter=:gtdb_domain_counter=:gtdb_family_counter=:gtdb_genus_counter=:gtdb_order_counter=:gtdb_phylum_counter=:gtdb_species_counter=:heptad_counter=:lbd_counter=:name=N384133:ref_name_counter=],(RS_GCF_000764655.1_protein.faa_NZ_JRGL01000006.1_40@PF00015_full_PFAM.461.630:0.00464028[&&NHX:Type=GTDB:gtdb_class=c__Gammaproteobacteria:gtdb_domain=d__Bacteria:gtdb_family=f__Aeromonadaceae:gtdb_genus=g__Aeromonas:gtdb_order=o__Enterobacterales:gtdb_phylum=p__Proteobacteria:gtdb_species=s__Aeromonas aquatica:heptad=MCP-40H:species=d__Bacteria_p__Proteobacteria_c__Gammaproteobacteria_o__Enterobacterales_f__Aeromonadaceae_g__Aeromonas_s__Aeromonas aquatica],RS_GCF_000819865.1_protein.faa_NZ_CDDF01000019.1_40@PF00015_full_PFAM.450.632:5e-09[&&NHX:Type=GTDB:gtdb_class=c__Gammaproteobacteria:gtdb_domain=d__Bacteria:gtdb_family=f__Aeromonadaceae:gtdb_genus=g__Aeromonas:gtdb_order=o__Enterobacterales:gtdb_phylum=p__Proteobacteria:gtdb_species=s__Aeromonas eucrenophila:heptad=MCP-40H:species=d__Bacteria_p__Proteobacteria_c__Gammaproteobacteria_o__Enterobacterales_f__Aeromonadaceae_g__Aeromonas_s__Aeromonas eucrenophila])1:0.131769[&&NHX:Sample_counter=:Type_counter=GTDB--2:capture_class_counter=:capture_domain_counter=:capture_family_counter=:capture_genus_counter=:capture_order_counter=:capture_phylum_counter=:capture_species_counter=:evoltype=D:gtdb_class_counter=c__Gammaproteobacteria--2:gtdb_domain_counter=d__Bacteria--2:gtdb_family_counter=f__Aeromonadaceae--2:gtdb_genus_counter=g__Aeromonas--2:gtdb_order_counter=o__Enterobacterales--2:gtdb_phylum_counter=p__Proteobacteria--2:gtdb_species_counter=s__Aeromonas aquatica--1||s__Aeromonas eucrenophila--1:heptad_counter=MCP-40H--2:lbd_counter=:lca=d__Bacteria:lca_tree=g__Aeromonas:name=N384136:ref_name_counter=])0.845:0.0159233[&&NHX:Sample_counter=:Type_counter=GTDB--2:capture_class_counter=:capture_domain_counter=:capture_family_counter=:capture_genus_counter=:capture_order_counter=:capture_phylum_counter=:capture_species_counter=:gtdb_class_counter=c__Gammaproteobacteria--2:gtdb_domain_counter=d__Bacteria--2:gtdb_family_counter=f__Aeromonadaceae--2:gtdb_genus_counter=g__Aeromonas--2:gtdb_order_counter=o__Enterobacterales--2:gtdb_phylum_counter=p__Proteobacteria--2:gtdb_species_counter=s__Aeromonas aquatica--1||s__Aeromonas eucrenophila--1:heptad_counter=MCP-40H--2:lbd_counter=:lca_tree=g__Aeromonas:name=N384137:ref_name_counter=])0.925:0.0210254[&&NHX:Sample_counter=:Type_counter=GTDB--4:capture_class_counter=:capture_domain_counter=:capture_family_counter=:capture_genus_counter=:capture_order_counter=:capture_phylum_counter=:capture_species_counter=:gtdb_class_counter=c__Gammaproteobacteria--4:gtdb_domain_counter=d__Bacteria--4:gtdb_family_counter=f__Aeromonadaceae--4:gtdb_genus_counter=g__Aeromonas--4:gtdb_order_counter=o__Enterobacterales--4:gtdb_phylum_counter=p__Proteobacteria--4:gtdb_species_counter=s__Aeromonas aquatica--1||s__Aeromonas caviae--1||s__Aeromonas eucrenophila--1||s__Aeromonas taiwanensis--1:heptad_counter=MCP-40H--4:lbd_counter=:lca_tree=g__Aeromonas:name=N384138:ref_name_counter=])0.46:0.0102851[&&NHX:Sample_counter=:Type_counter=GTDB--9:capture_class_counter=:capture_domain_counter=:capture_family_counter=:capture_genus_counter=:capture_order_counter=:capture_phylum_counter=:capture_species_counter=:gtdb_class_counter=c__Gammaproteobacteria--9:gtdb_domain_counter=d__Bacteria--9:gtdb_family_counter=f__Aeromonadaceae--9:gtdb_genus_counter=g__Aeromonas--9:gtdb_order_counter=o__Enterobacterales--9:gtdb_phylum_counter=p__Proteobacteria--9:gtdb_species_counter=s__Aeromonas aquatica--1||s__Aeromonas bestiarum--1||s__Aeromonas caviae--1||s__Aeromonas dhakensis--1||s__Aeromonas eucrenophila--1||s__Aeromonas hydrophila--1||s__Aeromonas piscicola--1||s__Aeromonas salmonicida--1||s__Aeromonas taiwanensis--1:heptad_counter=MCP-40H--9:lbd_counter=:lca_tree=g__Aeromonas:name=N384139:ref_name_counter=])0.692:0.0504218[&&NHX:Sample_counter=:Type_counter=GTDB--17:capture_class_counter=:capture_domain_counter=:capture_family_counter=:capture_genus_counter=:capture_order_counter=:capture_phylum_counter=:capture_species_counter=:gtdb_class_counter=c__Gammaproteobacteria--17:gtdb_domain_counter=d__Bacteria--17:gtdb_family_counter=f__Aeromonadaceae--17:gtdb_genus_counter=g__Aeromonas--17:gtdb_order_counter=o__Enterobacterales--17:gtdb_phylum_counter=p__Proteobacteria--17:gtdb_species_counter=s__Aeromonas allosaccharophila--1||s__Aeromonas aquatica--1||s__Aeromonas australiensis--1||s__Aeromonas bestiarum--1||s__Aeromonas caviae--1||s__Aeromonas dhakensis--1||s__Aeromonas eucrenophila--1||s__Aeromonas finlandensis--1||s__Aeromonas hydrophila--1||s__Aeromonas jandaei--1||s__Aeromonas lacus--1||s__Aeromonas piscicola--1||s__Aeromonas salmonicida--1||s__Aeromonas sobria--1||s__Aeromonas taiwanensis--1||s__Aeromonas veronii--1||s__Aeromonas veronii_A--1:heptad_counter=MCP-40H--17:lbd_counter=:lca_tree=g__Aeromonas:name=N384140:ref_name_counter=])0.132:0.021051[&&NHX:Sample_counter=:Type_counter=GTDB--20:capture_class_counter=:capture_domain_counter=:capture_family_counter=:capture_genus_counter=:capture_order_counter=:capture_phylum_counter=:capture_species_counter=:gtdb_class_counter=c__Gammaproteobacteria--20:gtdb_domain_counter=d__Bacteria--20:gtdb_family_counter=f__Aeromonadaceae--20:gtdb_genus_counter=g__Aeromonas--20:gtdb_order_counter=o__Enterobacterales--20:gtdb_phylum_counter=p__Proteobacteria--20:gtdb_species_counter=s__Aeromonas allosaccharophila--1||s__Aeromonas aquatica--1||s__Aeromonas australiensis--1||s__Aeromonas bestiarum--1||s__Aeromonas bivalvium--1||s__Aeromonas caviae--1||s__Aeromonas dhakensis--1||s__Aeromonas eucrenophila--1||s__Aeromonas finlandensis--1||s__Aeromonas hydrophila--1||s__Aeromonas jandaei--1||s__Aeromonas lacus--1||s__Aeromonas molluscorum--1||s__Aeromonas piscicola--1||s__Aeromonas rivuli--1||s__Aeromonas salmonicida--1||s__Aeromonas sobria--1||s__Aeromonas taiwanensis--1||s__Aeromonas veronii--1||s__Aeromonas veronii_A--1:heptad_counter=MCP-40H--20:lbd_counter=:lca_tree=g__Aeromonas:name=N384141:ref_name_counter=])0.65:0.0687406[&&NHX:Sample_counter=rhiztom3--1:Type_counter=GTDB--20||capture--1:capture_class_counter=c__Gammaproteobacteria--1:capture_domain_counter=d__Bacteria--1:capture_family_counter=f__Aeromonadaceae--1:capture_genus_counter=g__Aeromonas--1:capture_order_counter=o__Enterobacterales--1:capture_phylum_counter=p__Proteobacteria--1:capture_species_counter=s__Aeromonas caviae--1:gtdb_class_counter=c__Gammaproteobacteria--20:gtdb_domain_counter=d__Bacteria--20:gtdb_family_counter=f__Aeromonadaceae--20:gtdb_genus_counter=g__Aeromonas--20:gtdb_order_counter=o__Enterobacterales--20:gtdb_phylum_counter=p__Proteobacteria--20:gtdb_species_counter=s__Aeromonas allosaccharophila--1||s__Aeromonas aquatica--1||s__Aeromonas australiensis--1||s__Aeromonas bestiarum--1||s__Aeromonas bivalvium--1||s__Aeromonas caviae--1||s__Aeromonas dhakensis--1||s__Aeromonas eucrenophila--1||s__Aeromonas finlandensis--1||s__Aeromonas hydrophila--1||s__Aeromonas jandaei--1||s__Aeromonas lacus--1||s__Aeromonas molluscorum--1||s__Aeromonas piscicola--1||s__Aeromonas rivuli--1||s__Aeromonas salmonicida--1||s__Aeromonas sobria--1||s__Aeromonas taiwanensis--1||s__Aeromonas veronii--1||s__Aeromonas veronii_A--1:heptad_counter=MCP-40H--21:lbd_counter=:lca_tree=g__Aeromonas:name=N384142:ref_name_counter=])0.774:0.148977[&&NHX:Sample_counter=rhizpot3--1||rhiztom3--1:Type_counter=GTDB--22||capture--2:capture_class_counter=c__Gammaproteobacteria--2:capture_domain_counter=d__Bacteria--2:capture_family_counter=f__Aeromonadaceae--1||f__Pseudomonadaceae--1:capture_genus_counter=g__Aeromonas--1||g__Pseudomonas_E--1:capture_order_counter=o__Enterobacterales--1||o__Pseudomonadales--1:capture_phylum_counter=p__Proteobacteria--2:capture_species_counter=s__Aeromonas caviae--1||s__Pseudomonas_E koreensis_C--1:gtdb_class_counter=c__Gammaproteobacteria--22:gtdb_domain_counter=d__Bacteria--22:gtdb_family_counter=f__Aeromonadaceae--22:gtdb_genus_counter=g__Aeromonas--22:gtdb_order_counter=o__Enterobacterales--22:gtdb_phylum_counter=p__Proteobacteria--22:gtdb_species_counter=s__Aeromonas allosaccharophila--1||s__Aeromonas aquatica--1||s__Aeromonas australiensis--1||s__Aeromonas bestiarum--1||s__Aeromonas bivalvium--1||s__Aeromonas caviae--1||s__Aeromonas dhakensis--1||s__Aeromonas diversa--1||s__Aeromonas eucrenophila--1||s__Aeromonas finlandensis--1||s__Aeromonas hydrophila--1||s__Aeromonas jandaei--1||s__Aeromonas lacus--1||s__Aeromonas molluscorum--1||s__Aeromonas piscicola--1||s__Aeromonas rivuli--1||s__Aeromonas salmonicida--1||s__Aeromonas schubertii--1||s__Aeromonas sobria--1||s__Aeromonas taiwanensis--1||s__Aeromonas veronii--1||s__Aeromonas veronii_A--1:heptad_counter=MCP-40H--24:lbd_counter=:lca_tree=g__Aeromonas:name=N384143:ref_name_counter=])0.78:0.162694[&&NHX:Sample_counter=rhizpot3--1||rhiztom3--1:Type_counter=GTDB--24||capture--2:capture_class_counter=c__Gammaproteobacteria--2:capture_domain_counter=d__Bacteria--2:capture_family_counter=f__Aeromonadaceae--1||f__Pseudomonadaceae--1:capture_genus_counter=g__Aeromonas--1||g__Pseudomonas_E--1:capture_order_counter=o__Enterobacterales--1||o__Pseudomonadales--1:capture_phylum_counter=p__Proteobacteria--2:capture_species_counter=s__Aeromonas caviae--1||s__Pseudomonas_E koreensis_C--1:gtdb_class_counter=c__Gammaproteobacteria--24:gtdb_domain_counter=d__Bacteria--24:gtdb_family_counter=f__Aeromonadaceae--22||f__Pseudomonadaceae--2:gtdb_genus_counter=g__Aeromonas--22||g__Pseudomonas_A--2:gtdb_order_counter=o__Enterobacterales--22||o__Pseudomonadales--2:gtdb_phylum_counter=p__Proteobacteria--24:gtdb_species_counter=s__Aeromonas allosaccharophila--1||s__Aeromonas aquatica--1||s__Aeromonas australiensis--1||s__Aeromonas bestiarum--1||s__Aeromonas bivalvium--1||s__Aeromonas caviae--1||s__Aeromonas dhakensis--1||s__Aeromonas diversa--1||s__Aeromonas eucrenophila--1||s__Aeromonas finlandensis--1||s__Aeromonas hydrophila--1||s__Aeromonas jandaei--1||s__Aeromonas lacus--1||s__Aeromonas molluscorum--1||s__Aeromonas piscicola--1||s__Aeromonas rivuli--1||s__Aeromonas salmonicida--1||s__Aeromonas schubertii--1||s__Aeromonas sobria--1||s__Aeromonas taiwanensis--1||s__Aeromonas veronii--1||s__Aeromonas veronii_A--1||s__Pseudomonas_A stutzeri_AD--1||s__Pseudomonas_A stutzeri_G--1:heptad_counter=MCP-28H--2||MCP-40H--24:lbd_counter=:lca_tree=g__Aeromonas:name=N384144:ref_name_counter=],(RS_GCF_003864255.1_protein.faa_NZ_QWEZ01000002.1_1003@PF00015_full_PFAM.465.663:0.167069[&&NHX:Type=GTDB:gtdb_class=c__Gammaproteobacteria:gtdb_domain=d__Bacteria:gtdb_family=f__Aestuariirhabdaceae:gtdb_genus=g__Aestuariirhabdus:gtdb_order=o__Pseudomonadales:gtdb_phylum=p__Proteobacteria:gtdb_species=s__Aestuariirhabdus litorea:heptad=MCP-40H:species=d__Bacteria_p__Proteobacteria_c__Gammaproteobacteria_o__Pseudomonadales_f__Aestuariirhabdaceae_g__Aestuariirhabdus_s__Aestuariirhabdus litorea],(RS_GCF_013425485.1_protein.faa_NZ_JACCKB010000023.1_24@PF00015_full_PFAM.453.653:0.0279251,RS_GCF_011009015.1_protein.faa_NZ_CP048878.1_5214@PF00015_full_PFAM.455.660:0.00876623)0.999:0.281517[&&NHX:Sample_counter=:Type_counter=:capture_class_counter=:capture_domain_counter=:capture_family_counter=:capture_genus_counter=:capture_order_counter=:capture_phylum_counter=:capture_species_counter=:gtdb_class_counter=:gtdb_domain_counter=:gtdb_family_counter=:gtdb_genus_counter=:gtdb_order_counter=:gtdb_phylum_counter=:gtdb_species_counter=:heptad_counter=:lbd_counter=:name=N384148:ref_name_counter=])0.949:0.113522[&&NHX:Sample_counter=:Type_counter=GTDB--1:capture_class_counter=:capture_domain_counter=:capture_family_counter=:capture_genus_counter=:capture_order_counter=:capture_phylum_counter=:capture_species_counter=:gtdb_class_counter=c__Gammaproteobacteria--1:gtdb_domain_counter=d__Bacteria--1:gtdb_family_counter=f__Aestuariirhabdaceae--1:gtdb_genus_counter=g__Aestuariirhabdus--1:gtdb_order_counter=o__Pseudomonadales--1:gtdb_phylum_counter=p__Proteobacteria--1:gtdb_species_counter=s__Aestuariirhabdus litorea--1:heptad_counter=MCP-40H--1:lbd_counter=:lca_tree=s__Aestuariirhabdus litorea:name=N384149:ref_name_counter=])0.77:0.0512162[&&NHX:Sample_counter=rhizpot3--1||rhiztom3--1:Type_counter=GTDB--25||capture--2:capture_class_counter=c__Gammaproteobacteria--2:capture_domain_counter=d__Bacteria--2:capture_family_counter=f__Aeromonadaceae--1||f__Pseudomonadaceae--1:capture_genus_counter=g__Aeromonas--1||g__Pseudomonas_E--1:capture_order_counter=o__Enterobacterales--1||o__Pseudomonadales--1:capture_phylum_counter=p__Proteobacteria--2:capture_species_counter=s__Aeromonas caviae--1||s__Pseudomonas_E koreensis_C--1:gtdb_class_counter=c__Gammaproteobacteria--25:gtdb_domain_counter=d__Bacteria--25:gtdb_family_counter=f__Aeromonadaceae--22||f__Aestuariirhabdaceae--1||f__Pseudomonadaceae--2:gtdb_genus_counter=g__Aeromonas--22||g__Aestuariirhabdus--1||g__Pseudomonas_A--2:gtdb_order_counter=o__Enterobacterales--22||o__Pseudomonadales--3:gtdb_phylum_counter=p__Proteobacteria--25:gtdb_species_counter=s__Aeromonas allosaccharophila--1||s__Aeromonas aquatica--1||s__Aeromonas australiensis--1||s__Aeromonas bestiarum--1||s__Aeromonas bivalvium--1||s__Aeromonas caviae--1||s__Aeromonas dhakensis--1||s__Aeromonas diversa--1||s__Aeromonas eucrenophila--1||s__Aeromonas finlandensis--1||s__Aeromonas hydrophila--1||s__Aeromonas jandaei--1||s__Aeromonas lacus--1||s__Aeromonas molluscorum--1||s__Aeromonas piscicola--1||s__Aeromonas rivuli--1||s__Aeromonas salmonicida--1||s__Aeromonas schubertii--1||s__Aeromonas sobria--1||s__Aeromonas taiwanensis--1||s__Aeromonas veronii--1||s__Aeromonas veronii_A--1||s__Aestuariirhabdus litorea--1||s__Pseudomonas_A stutzeri_AD--1||s__Pseudomonas_A stutzeri_G--1:heptad_counter=MCP-28H--2||MCP-40H--25:lbd_counter=:lca_tree=c__Gammaproteobacteria:name=N384150:ref_name_counter=])0.856:0.0811074[&&NHX:Sample_counter=rhizpot3--1||rhiztom3--1:Type_counter=GTDB--31||capture--2:capture_class_counter=c__Gammaproteobacteria--2:capture_domain_counter=d__Bacteria--2:capture_family_counter=f__Aeromonadaceae--1||f__Pseudomonadaceae--1:capture_genus_counter=g__Aeromonas--1||g__Pseudomonas_E--1:capture_order_counter=o__Enterobacterales--1||o__Pseudomonadales--1:capture_phylum_counter=p__Proteobacteria--2:capture_species_counter=s__Aeromonas caviae--1||s__Pseudomonas_E koreensis_C--1:gtdb_class_counter=c__Gammaproteobacteria--31:gtdb_domain_counter=d__Bacteria--31:gtdb_family_counter=f__Aeromonadaceae--22||f__Aestuariirhabdaceae--1||f__Celerinatantimonadaceae--6||f__Pseudomonadaceae--2:gtdb_genus_counter=g__Aeromonas--22||g__Aestuariirhabdus--1||g__Agarivorans--3||g__Alginatibacterium--1||g__Aliagarivorans--2||g__Pseudomonas_A--2:gtdb_order_counter=o__Enterobacterales--28||o__Pseudomonadales--3:gtdb_phylum_counter=p__Proteobacteria--31:gtdb_species_counter=s__Aeromonas allosaccharophila--1||s__Aeromonas aquatica--1||s__Aeromonas australiensis--1||s__Aeromonas bestiarum--1||s__Aeromonas bivalvium--1||s__Aeromonas caviae--1||s__Aeromonas dhakensis--1||s__Aeromonas diversa--1||s__Aeromonas eucrenophila--1||s__Aeromonas finlandensis--1||s__Aeromonas hydrophila--1||s__Aeromonas jandaei--1||s__Aeromonas lacus--1||s__Aeromonas molluscorum--1||s__Aeromonas piscicola--1||s__Aeromonas rivuli--1||s__Aeromonas salmonicida--1||s__Aeromonas schubertii--1||s__Aeromonas sobria--1||s__Aeromonas taiwanensis--1||s__Aeromonas veronii--1||s__Aeromonas veronii_A--1||s__Aestuariirhabdus litorea--1||s__Agarivorans albus--1||s__Agarivorans sp005405585--1||s__Agarivorans sp900537085--1||s__Alginatibacterium sediminis--1||s__Aliagarivorans marinus--1||s__Aliagarivorans taiwanensis--1||s__Pseudomonas_A stutzeri_AD--1||s__Pseudomonas_A stutzeri_G--1:heptad_counter=MCP-28H--2||MCP-40H--31:lbd_counter=:lca_tree=o__Enterobacterales:name=N384151:ref_name_counter=],(9811b8d0-0198-4d31-9786-f785ea3d08a0_2@MCPsignal.992.1039:0.332514[&&NHX:Sample=rhiztom1:Type=capture:capture_class=c__Gammaproteobacteria:capture_domain=d__Bacteria:capture_family=f__Pseudomonadaceae:capture_genus=g__Pseudomonas_E:capture_order=o__Pseudomonadales:capture_phylum=p__Proteobacteria:capture_species=s__Pseudomonas_E sp009799925:heptad=MCP-40H],(((RS_GCF_000272145.2_protein.faa_NZ_AJYW02000048.1_35@PF00015_full_PFAM.450.651:0.0966958[&&NHX:Type=GTDB:gtdb_class=c__Gammaproteobacteria:gtdb_domain=d__Bacteria:gtdb_family=f__Vibrionaceae:gtdb_genus=g__Vibrio:gtdb_order=o__Enterobacterales:gtdb_phylum=p__Proteobacteria:gtdb_species=s__Vibrio sp000272145:heptad=MCP-40H:species=d__Bacteria_p__Proteobacteria_c__Gammaproteobacteria_o__Enterobacterales_f__Vibrionaceae_g__Vibrio_s__Vibrio sp000272145],((RS_GCF_001989995.2_protein.faa_NZ_JAHGUP010000030.1_27@PF00015_full_PFAM.440.653:0.333141[&&NHX:Type=GTDB:gtdb_class=c__Gammaproteobacteria:gtdb_domain=d__Bacteria:gtdb_family=f__Vibrionaceae:gtdb_genus=g__Vibrio:gtdb_order=o__Enterobacterales:gtdb_phylum=p__Proteobacteria:gtdb_species=s__Vibrio anguillarum:heptad=MCP-40H:species=d__Bacteria_p__Proteobacteria_c__Gammaproteobacteria_o__Enterobacterales_f__Vibrionaceae_g__Vibrio_s__Vibrio anguillarum],(((RS_GCF_900460245.1_protein.faa_NZ_UHIP01000002.1_106@PF00015_full_PFAM.411.657:0.00224269[&&NHX:Type=GTDB:gtdb_class=c__Gammaproteobacteria:gtdb_domain=d__Bacteria:gtdb_family=f__Vibrionaceae:gtdb_genus=g__Vibrio:gtdb_order=o__Enterobacterales:gtdb_phylum=p__Proteobacteria:gtdb_species=s__Vibrio fluvialis:heptad=MCP-40H:species=d__Bacteria_p__Proteobacteria_c__Gammaproteobacteria_o__Enterobacterales_f__Vibrionaceae_g__Vibrio_s__Vibrio fluvialis],(RS_GCF_019226825.1_protein.faa_NZ_CP076642.1_92@PF00015_full_PFAM.409.652:0.142807[&&NHX:Type=GTDB:gtdb_class=c__Gammaproteobacteria:gtdb_domain=d__Bacteria:gtdb_family=f__Vibrionaceae:gtdb_genus=g__Vibrio:gtdb_order=o__Enterobacterales:gtdb_phylum=p__Proteobacteria:gtdb_species=s__Vibrio sp004804295:heptad=MCP-40H:species=d__Bacteria_p__Proteobacteria_c__Gammaproteobacteria_o__Enterobacterales_f__Vibrionaceae_g__Vibrio_s__Vibrio sp004804295],RS_GCF_000176175.1_protein.faa_NZ_ACZP01000014.1_197@PF00015_full_PFAM.425.657:0.0215523[&&NHX:Type=GTDB:gtdb_class=c__Gammaproteobacteria:gtdb_domain=d__Bacteria:gtdb_family=f__Vibrionaceae:gtdb_genus=g__Vibrio:gtdb_order=o__Enterobacterales:gtdb_phylum=p__Proteobacteria:gtdb_species=s__Vibrio furnissii:heptad=MCP-40H:species=d__Bacteria_p__Proteobacteria_c__Gammaproteobacteria_o__Enterobacterales_f__Vibrionaceae_g__Vibrio_s__Vibrio furnissii])0.86:0.0289978[&&NHX:Sample_counter=:Type_counter=GTDB--2:capture_class_counter=:capture_domain_counter=:capture_family_counter=:capture_genus_counter=:capture_order_counter=:capture_phylum_counter=:capture_species_counter=:evoltype=D:gtdb_class_counter=c__Gammaproteobacteria--2:gtdb_domain_counter=d__Bacteria--2:gtdb_family_counter=f__Vibrionaceae--2:gtdb_genus_counter=g__Vibrio--2:gtdb_order_counter=o__Enterobacterales--2:gtdb_phylum_counter=p__Proteobacteria--2:gtdb_species_counter=s__Vibrio furnissii--1||s__Vibrio sp004804295--1:heptad_counter=MCP-40H--2:lbd_counter=:lca=d__Bacteria:lca_tree=g__Vibrio:name=N384158:ref_name_counter=])0.999:0.153937[&&NHX:Sample_counter=:Type_counter=GTDB--3:capture_class_counter=:capture_domain_counter=:capture_family_counter=:capture_genus_counter=:capture_order_counter=:capture_phylum_counter=:capture_species_counter=:evoltype=D:gtdb_class_counter=c__Gammaproteobacteria--3:gtdb_domain_counter=d__Bacteria--3:gtdb_family_counter=f__Vibrionaceae--3:gtdb_genus_counter=g__Vibrio--3:gtdb_order_counter=o__Enterobacterales--3:gtdb_phylum_counter=p__Proteobacteria--3:gtdb_species_counter=s__Vibrio fluvialis--1||s__Vibrio furnissii--1||s__Vibrio sp004804295--1:heptad_counter=MCP-40H--3:lbd_counter=:lca=d__Bacteria:lca_tree=g__Vibrio:name=N384159:ref_name_counter=],(RS_GCF_011064285.1_protein.faa_NZ_CP049332.1_254@PF00015_full_PFAM.462.650:0.203458[&&NHX:Type=GTDB:gtdb_class=c__Gammaproteobacteria:gtdb_domain=d__Bacteria:gtdb_family=f__Vibrionaceae:gtdb_genus=g__Vibrio:gtdb_order=o__Enterobacterales:gtdb_phylum=p__Proteobacteria:gtdb_species=s__Vibrio ziniensis:heptad=MCP-40H:species=d__Bacteria_p__Proteobacteria_c__Gammaproteobacteria_o__Enterobacterales_f__Vibrionaceae_g__Vibrio_s__Vibrio ziniensis],(RS_GCF_000830505.1_protein.faa_NZ_JXOK01000004.1_240@PF00015_full_PFAM.445.655:0.0840366[&&NHX:Type=GTDB:gtdb_class=c__Gammaproteobacteria:gtdb_domain=d__Bacteria:gtdb_family=f__Vibrionaceae:gtdb_genus=g__Vibrio:gtdb_order=o__Enterobacterales:gtdb_phylum=p__Proteobacteria:gtdb_species=s__Vibrio mytili:heptad=MCP-40H:species=d__Bacteria_p__Proteobacteria_c__Gammaproteobacteria_o__Enterobacterales_f__Vibrionaceae_g__Vibrio_s__Vibrio mytili],(((RS_GCF_003544875.1_protein.faa_NZ_CP032094.1_1011@PF00015_full_PFAM.442.655:0.0921304[&&NHX:Type=GTDB:gtdb_class=c__Gammaproteobacteria:gtdb_domain=d__Bacteria:gtdb_family=f__Vibrionaceae:gtdb_genus=g__Vibrio:gtdb_order=o__Enterobacterales:gtdb_phylum=p__Proteobacteria:gtdb_species=s__Vibrio alfacsensis:heptad=MCP-40H:species=d__Bacteria_p__Proteobacteria_c__Gammaproteobacteria_o__Enterobacterales_f__Vibrionaceae_g__Vibrio_s__Vibrio alfacsensis],((RS_GCF_002163755.1_protein.faa_NZ_CP015864.1_834@PF00015_full_PFAM.443.655:5e-09[&&NHX:Type=GTDB:gtdb_class=c__Gammaproteobacteria:gtdb_domain=d__Bacteria:gtdb_family=f__Vibrionaceae:gtdb_genus=g__Vibrio:gtdb_order=o__Enterobacterales:gtdb_phylum=p__Proteobacteria:gtdb_species=s__Vibrio campbellii:heptad=MCP-40H:species=d__Bacteria_p__Proteobacteria_c__Gammaproteobacteria_o__Enterobacterales_f__Vibrionaceae_g__Vibrio_s__Vibrio campbellii],(RS_GCF_002906655.1_protein.faa_NZ_CP025795.1_1299@PF00015_full_PFAM.442.656:0.0135198[&&NHX:Type=GTDB:gtdb_class=c__Gammaproteobacteria:gtdb_domain=d__Bacteria:gtdb_family=f__Vibrionaceae:gtdb_genus=g__Vibrio:gtdb_order=o__Enterobacterales:gtdb_phylum=p__Proteobacteria:gtdb_species=s__Vibrio hyugaensis:heptad=MCP-40H:species=d__Bacteria_p__Proteobacteria_c__Gammaproteobacteria_o__Enterobacterales_f__Vibrionaceae_g__Vibrio_s__Vibrio hyugaensis],((RS_GCF_000354175.2_protein.faa_NC_022359.1_1477@PF00015_full_PFAM.444.655:6e-09[&&NHX:Type=GTDB:gtdb_class=c__Gammaproteobacteria:gtdb_domain=d__Bacteria:gtdb_family=f__Vibrionaceae:gtdb_genus=g__Vibrio:gtdb_order=o__Enterobacterales:gtdb_phylum=p__Proteobacteria:gtdb_species=s__Vibrio alginolyticus:heptad=MCP-40H:species=d__Bacteria_p__Proteobacteria_c__Gammaproteobacteria_o__Enterobacterales_f__Vibrionaceae_g__Vibrio_s__Vibrio alginolyticus],RS_GCF_000817815.1_protein.faa_NZ_JPRD01000049.1_98@PF00015_full_PFAM.443.655:5e-09[&&NHX:Type=GTDB:gtdb_class=c__Gammaproteobacteria:gtdb_domain=d__Bacteria:gtdb_family=f__Vibrionaceae:gtdb_genus=g__Vibrio:gtdb_order=o__Enterobacterales:gtdb_phylum=p__Proteobacteria:gtdb_species=s__Vibrio owensii:heptad=MCP-40H:species=d__Bacteria_p__Proteobacteria_c__Gammaproteobacteria_o__Enterobacterales_f__Vibrionaceae_g__Vibrio_s__Vibrio owensii])0.923:0.00335145[&&NHX:Sample_counter=:Type_counter=GTDB--2:capture_class_counter=:capture_domain_counter=:capture_family_counter=:capture_genus_counter=:capture_order_counter=:capture_phylum_counter=:capture_species_counter=:evoltype=D:gtdb_class_counter=c__Gammaproteobacteria--2:gtdb_domain_counter=d__Bacteria--2:gtdb_family_counter=f__Vibrionaceae--2:gtdb_genus_counter=g__Vibrio--2:gtdb_order_counter=o__Enterobacterales--2:gtdb_phylum_counter=p__Proteobacteria--2:gtdb_species_counter=s__Vibrio alginolyticus--1||s__Vibrio owensii--1:heptad_counter=MCP-40H--2:lbd_counter=:lca=d__Bacteria:lca_tree=g__Vibrio:name=N384167:ref_name_counter=],((GB_GCA_001048675.1_protein.faa_CCKK01000003.1_113@PF00015_full_PFAM.444.655:0[&&NHX:Type=GTDB:gtdb_class=c__Gammaproteobacteria:gtdb_domain=d__Bacteria:gtdb_family=f__Vibrionaceae:gtdb_genus=g__Vibrio:gtdb_order=o__Enterobacterales:gtdb_phylum=p__Proteobacteria:gtdb_species=s__Vibrio diabolicus:heptad=MCP-40H:species=d__Bacteria_p__Proteobacteria_c__Gammaproteobacteria_o__Enterobacterales_f__Vibrionaceae_g__Vibrio_s__Vibrio diabolicus],RS_GCF_001591145.1_protein.faa_NZ_BCUF01000070.1_2@PF00015_full_PFAM.444.655:0[&&NHX:Type=GTDB:gtdb_class=c__Gammaproteobacteria:gtdb_domain=d__Bacteria:gtdb_family=f__Vibrionaceae:gtdb_genus=g__Vibrio:gtdb_order=o__Enterobacterales:gtdb_phylum=p__Proteobacteria:gtdb_species=s__Vibrio harveyi:heptad=MCP-40H:species=d__Bacteria_p__Proteobacteria_c__Gammaproteobacteria_o__Enterobacterales_f__Vibrionaceae_g__Vibrio_s__Vibrio harveyi]):5e-09[&&NHX:Sample_counter=:Type_counter=GTDB--2:capture_class_counter=:capture_domain_counter=:capture_family_counter=:capture_genus_counter=:capture_order_counter=:capture_phylum_counter=:capture_species_counter=:evoltype=D:gtdb_class_counter=c__Gammaproteobacteria--2:gtdb_domain_counter=d__Bacteria--2:gtdb_family_counter=f__Vibrionaceae--2:gtdb_genus_counter=g__Vibrio--2:gtdb_order_counter=o__Enterobacterales--2:gtdb_phylum_counter=p__Proteobacteria--2:gtdb_species_counter=s__Vibrio diabolicus--1||s__Vibrio harveyi--1:heptad_counter=MCP-40H--2:lbd_counter=:lca=d__Bacteria:lca_tree=g__Vibrio:name=N384170:ref_name_counter=],(RS_GCF_002741985.1_protein.faa_NZ_APHW01000110.1_2@PF00015_full_PFAM.442.654:0.0272539[&&NHX:Type=GTDB:gtdb_class=c__Gammaproteobacteria:gtdb_domain=d__Bacteria:gtdb_family=f__Vibrionaceae:gtdb_genus=g__Vibrio:gtdb_order=o__Enterobacterales:gtdb_phylum=p__Proteobacteria:gtdb_species=s__Vibrio rotiferianus:heptad=MCP-40H:species=d__Bacteria_p__Proteobacteria_c__Gammaproteobacteria_o__Enterobacterales_f__Vibrionaceae_g__Vibrio_s__Vibrio rotiferianus],RS_GCF_000400365.1_protein.faa_NZ_BAOG01000139.1_3@PF00015_full_PFAM.443.655:0.00334103[&&NHX:Type=GTDB:gtdb_class=c__Gammaproteobacteria:gtdb_domain=d__Bacteria:gtdb_family=f__Vibrionaceae:gtdb_genus=g__Vibrio:gtdb_order=o__Enterobacterales:gtdb_phylum=p__Proteobacteria:gtdb_species=s__Vibrio jasicida:heptad=MCP-40H:species=d__Bacteria_p__Proteobacteria_c__Gammaproteobacteria_o__Enterobacterales_f__Vibrionaceae_g__Vibrio_s__Vibrio jasicida])0:5e-09[&&NHX:Sample_counter=:Type_counter=GTDB--2:capture_class_counter=:capture_domain_counter=:capture_family_counter=:capture_genus_counter=:capture_order_counter=:capture_phylum_counter=:capture_species_counter=:evoltype=D:gtdb_class_counter=c__Gammaproteobacteria--2:gtdb_domain_counter=d__Bacteria--2:gtdb_family_counter=f__Vibrionaceae--2:gtdb_genus_counter=g__Vibrio--2:gtdb_order_counter=o__Enterobacterales--2:gtdb_phylum_counter=p__Proteobacteria--2:gtdb_species_counter=s__Vibrio jasicida--1||s__Vibrio rotiferianus--1:heptad_counter=MCP-40H--2:lbd_counter=:lca=d__Bacteria:lca_tree=g__Vibrio:name=N384173:ref_name_counter=])0:5e-09[&&NHX:Sample_counter=:Type_counter=GTDB--4:capture_class_counter=:capture_domain_counter=:capture_family_counter=:capture_genus_counter=:capture_order_counter=:capture_phylum_counter=:capture_species_counter=:evoltype=D:gtdb_class_counter=c__Gammaproteobacteria--4:gtdb_domain_counter=d__Bacteria--4:gtdb_family_counter=f__Vibrionaceae--4:gtdb_genus_counter=g__Vibrio--4:gtdb_order_counter=o__Enterobacterales--4:gtdb_phylum_counter=p__Proteobacteria--4:gtdb_species_counter=s__Vibrio diabolicus--1||s__Vibrio harveyi--1||s__Vibrio jasicida--1||s__Vibrio rotiferianus--1:heptad_counter=MCP-40H--4:lbd_counter=:lca=d__Bacteria:lca_tree=g__Vibrio:name=N384174:ref_name_counter=])0:5e-09[&&NHX:Sample_counter=:Type_counter=GTDB--6:capture_class_counter=:capture_domain_counter=:capture_family_counter=:capture_genus_counter=:capture_order_counter=:capture_phylum_counter=:capture_species_counter=:evoltype=D:gtdb_class_counter=c__Gammaproteobacteria--6:gtdb_domain_counter=d__Bacteria--6:gtdb_family_counter=f__Vibrionaceae--6:gtdb_genus_counter=g__Vibrio--6:gtdb_order_counter=o__Enterobacterales--6:gtdb_phylum_counter=p__Proteobacteria--6:gtdb_species_counter=s__Vibrio alginolyticus--1||s__Vibrio diabolicus--1||s__Vibrio harveyi--1||s__Vibrio jasicida--1||s__Vibrio owensii--1||s__Vibrio rotiferianus--1:heptad_counter=MCP-40H--6:lbd_counter=:lca=d__Bacteria:lca_tree=g__Vibrio:name=N384175:ref_name_counter=])0.094:0.00333539[&&NHX:Sample_counter=:Type_counter=GTDB--7:capture_class_counter=:capture_domain_counter=:capture_family_counter=:capture_genus_counter=:capture_order_counter=:capture_phylum_counter=:capture_species_counter=:evoltype=D:gtdb_class_counter=c__Gammaproteobacteria--7:gtdb_domain_counter=d__Bacteria--7:gtdb_family_counter=f__Vibrionaceae--7:gtdb_genus_counter=g__Vibrio--7:gtdb_order_counter=o__Enterobacterales--7:gtdb_phylum_counter=p__Proteobacteria--7:gtdb_species_counter=s__Vibrio alginolyticus--1||s__Vibrio diabolicus--1||s__Vibrio harveyi--1||s__Vibrio hyugaensis--1||s__Vibrio jasicida--1||s__Vibrio owensii--1||s__Vibrio rotiferianus--1:heptad_counter=MCP-40H--7:lbd_counter=:lca=d__Bacteria:lca_tree=g__Vibrio:name=N384176:ref_name_counter=])0.83:0.01162[&&NHX:Sample_counter=:Type_counter=GTDB--8:capture_class_counter=:capture_domain_counter=:capture_family_counter=:capture_genus_counter=:capture_order_counter=:capture_phylum_counter=:capture_species_counter=:evoltype=D:gtdb_class_counter=c__Gammaproteobacteria--8:gtdb_domain_counter=d__Bacteria--8:gtdb_family_counter=f__Vibrionaceae--8:gtdb_genus_counter=g__Vibrio--8:gtdb_order_counter=o__Enterobacterales--8:gtdb_phylum_counter=p__Proteobacteria--8:gtdb_species_counter=s__Vibrio alginolyticus--1||s__Vibrio campbellii--1||s__Vibrio diabolicus--1||s__Vibrio harveyi--1||s__Vibrio hyugaensis--1||s__Vibrio jasicida--1||s__Vibrio owensii--1||s__Vibrio rotiferianus--1:heptad_counter=MCP-40H--8:lbd_counter=:lca=d__Bacteria:lca_tree=g__Vibrio:name=N384177:ref_name_counter=],RS_GCF_003026365.1_protein.faa_NZ_PYOM01000002.1_261@PF00015_full_PFAM.463.654:0.13544[&&NHX:Type=GTDB:gtdb_class=c__Gammaproteobacteria:gtdb_domain=d__Bacteria:gtdb_family=f__Vibrionaceae:gtdb_genus=g__Photobacterium:gtdb_order=o__Enterobacterales:gtdb_phylum=p__Proteobacteria:gtdb_species=s__Photobacterium angustum:heptad=MCP-40H:species=d__Bacteria_p__Proteobacteria_c__Gammaproteobacteria_o__Enterobacterales_f__Vibrionaceae_g__Photobacterium_s__Photobacterium angustum])0.629:0.0124126[&&NHX:Sample_counter=:Type_counter=GTDB--9:capture_class_counter=:capture_domain_counter=:capture_family_counter=:capture_genus_counter=:capture_order_counter=:capture_phylum_counter=:capture_species_counter=:evoltype=D:gtdb_class_counter=c__Gammaproteobacteria--9:gtdb_domain_counter=d__Bacteria--9:gtdb_family_counter=f__Vibrionaceae--9:gtdb_genus_counter=g__Photobacterium--1||g__Vibrio--8:gtdb_order_counter=o__Enterobacterales--9:gtdb_phylum_counter=p__Proteobacteria--9:gtdb_species_counter=s__Photobacterium angustum--1||s__Vibrio alginolyticus--1||s__Vibrio campbellii--1||s__Vibrio diabolicus--1||s__Vibrio harveyi--1||s__Vibrio hyugaensis--1||s__Vibrio jasicida--1||s__Vibrio owensii--1||s__Vibrio rotiferianus--1:heptad_counter=MCP-40H--9:lbd_counter=:lca=d__Bacteria:lca_tree=f__Vibrionaceae:name=N384179:ref_name_counter=])0.825:0.0144773[&&NHX:Sample_counter=:Type_counter=GTDB--10:capture_class_counter=:capture_domain_counter=:capture_family_counter=:capture_genus_counter=:capture_order_counter=:capture_phylum_counter=:capture_species_counter=:evoltype=D:gtdb_class_counter=c__Gammaproteobacteria--10:gtdb_domain_counter=d__Bacteria--10:gtdb_family_counter=f__Vibrionaceae--10:gtdb_genus_counter=g__Photobacterium--1||g__Vibrio--9:gtdb_order_counter=o__Enterobacterales--10:gtdb_phylum_counter=p__Proteobacteria--10:gtdb_species_counter=s__Photobacterium angustum--1||s__Vibrio alfacsensis--1||s__Vibrio alginolyticus--1||s__Vibrio campbellii--1||s__Vibrio diabolicus--1||s__Vibrio harveyi--1||s__Vibrio hyugaensis--1||s__Vibrio jasicida--1||s__Vibrio owensii--1||s__Vibrio rotiferianus--1:heptad_counter=MCP-40H--10:lbd_counter=:lca=d__Bacteria:lca_tree=g__Vibrio:name=N384180:ref_name_counter=],RS_GCF_900460535.1_protein.faa_NZ_UHIL01000002.1_1157@PF00015_full_PFAM.442.655:0.0395843[&&NHX:Type=GTDB:gtdb_class=c__Gammaproteobacteria:gtdb_domain=d__Bacteria:gtdb_family=f__Vibrionaceae:gtdb_genus=g__Vibrio:gtdb_order=o__Enterobacterales:gtdb_phylum=p__Proteobacteria:gtdb_species=s__Vibrio parahaemolyticus:heptad=MCP-40H:species=d__Bacteria_p__Proteobacteria_c__Gammaproteobacteria_o__Enterobacterales_f__Vibrionaceae_g__Vibrio_s__Vibrio parahaemolyticus])0.927:0.0173438[&&NHX:Sample_counter=:Type_counter=GTDB--11:capture_class_counter=:capture_domain_counter=:capture_family_counter=:capture_genus_counter=:capture_order_counter=:capture_phylum_counter=:capture_species_counter=:evoltype=D:gtdb_class_counter=c__Gammaproteobacteria--11:gtdb_domain_counter=d__Bacteria--11:gtdb_family_counter=f__Vibrionaceae--11:gtdb_genus_counter=g__Photobacterium--1||g__Vibrio--10:gtdb_order_counter=o__Enterobacterales--11:gtdb_phylum_counter=p__Proteobacteria--11:gtdb_species_counter=s__Photobacterium angustum--1||s__Vibrio alfacsensis--1||s__Vibrio alginolyticus--1||s__Vibrio campbellii--1||s__Vibrio diabolicus--1||s__Vibrio harveyi--1||s__Vibrio hyugaensis--1||s__Vibrio jasicida--1||s__Vibrio owensii--1||s__Vibrio parahaemolyticus--1||s__Vibrio rotiferianus--1:heptad_counter=MCP-40H--11:lbd_counter=:lca=d__Bacteria:lca_tree=g__Vibrio:name=N384182:ref_name_counter=],(RS_GCF_905175385.1_protein.faa_NZ_HG992750.1_527@PF00015_full_PFAM.449.655:0.0487482[&&NHX:Type=GTDB:gtdb_class=c__Gammaproteobacteria:gtdb_domain=d__Bacteria:gtdb_family=f__Vibrionaceae:gtdb_genus=g__Vibrio:gtdb_order=o__Enterobacterales:gtdb_phylum=p__Proteobacteria:gtdb_species=s__Vibrio sp903986855:heptad=MCP-40H:species=d__Bacteria_p__Proteobacteria_c__Gammaproteobacteria_o__Enterobacterales_f__Vibrionaceae_g__Vibrio_s__Vibrio sp903986855],(RS_GCF_000417905.1_protein.faa_NZ_ATFJ01000036.1_129@PF00015_full_PFAM.443.653:0.00337622[&&NHX:Type=GTDB:gtdb_class=c__Gammaproteobacteria:gtdb_domain=d__Bacteria:gtdb_family=f__Vibrionaceae:gtdb_genus=g__Vibrio:gtdb_order=o__Enterobacterales:gtdb_phylum=p__Proteobacteria:gtdb_species=s__Vibrio natriegens:heptad=MCP-40H:species=d__Bacteria_p__Proteobacteria_c__Gammaproteobacteria_o__Enterobacterales_f__Vibrionaceae_g__Vibrio_s__Vibrio natriegens],GB_GCA_018222805.1_protein.faa_JAAEZQ010000029.1_20@PF00015_full_PFAM.444.653:0.0103647[&&NHX:Type=GTDB:gtdb_class=c__Gammaproteobacteria:gtdb_domain=d__Bacteria:gtdb_family=f__Vibrionaceae:gtdb_genus=g__Vibrio:gtdb_order=o__Enterobacterales:gtdb_phylum=p__Proteobacteria:gtdb_species=s__Vibrio sp018222805:heptad=MCP-40H:species=d__Bacteria_p__Proteobacteria_c__Gammaproteobacteria_o__Enterobacterales_f__Vibrionaceae_g__Vibrio_s__Vibrio sp018222805])1:0.0630072[&&NHX:Sample_counter=:Type_counter=GTDB--2:capture_class_counter=:capture_domain_counter=:capture_family_counter=:capture_genus_counter=:capture_order_counter=:capture_phylum_counter=:capture_species_counter=:evoltype=D:gtdb_class_counter=c__Gammaproteobacteria--2:gtdb_domain_counter=d__Bacteria--2:gtdb_family_counter=f__Vibrionaceae--2:gtdb_genus_counter=g__Vibrio--2:gtdb_order_counter=o__Enterobacterales--2:gtdb_phylum_counter=p__Proteobacteria--2:gtdb_species_counter=s__Vibrio natriegens--1||s__Vibrio sp018222805--1:heptad_counter=MCP-40H--2:lbd_counter=:lca=d__Bacteria:lca_tree=g__Vibrio:name=N384186:ref_name_counter=])0.87:0.0153529[&&NHX:Sample_counter=:Type_counter=GTDB--3:capture_class_counter=:capture_domain_counter=:capture_family_counter=:capture_genus_counter=:capture_order_counter=:capture_phylum_counter=:capture_species_counter=:evoltype=D:gtdb_class_counter=c__Gammaproteobacteria--3:gtdb_domain_counter=d__Bacteria--3:gtdb_family_counter=f__Vibrionaceae--3:gtdb_genus_counter=g__Vibrio--3:gtdb_order_counter=o__Enterobacterales--3:gtdb_phylum_counter=p__Proteobacteria--3:gtdb_species_counter=s__Vibrio natriegens--1||s__Vibrio sp018222805--1||s__Vibrio sp903986855--1:heptad_counter=MCP-40H--3:lbd_counter=:lca=d__Bacteria:lca_tree=g__Vibrio:name=N384187:ref_name_counter=])0.383:0.00969238[&&NHX:Sample_counter=:Type_counter=GTDB--14:capture_class_counter=:capture_domain_counter=:capture_family_counter=:capture_genus_counter=:capture_order_counter=:capture_phylum_counter=:capture_species_counter=:evoltype=D:gtdb_class_counter=c__Gammaproteobacteria--14:gtdb_domain_counter=d__Bacteria--14:gtdb_family_counter=f__Vibrionaceae--14:gtdb_genus_counter=g__Photobacterium--1||g__Vibrio--13:gtdb_order_counter=o__Enterobacterales--14:gtdb_phylum_counter=p__Proteobacteria--14:gtdb_species_counter=s__Photobacterium angustum--1||s__Vibrio alfacsensis--1||s__Vibrio alginolyticus--1||s__Vibrio campbellii--1||s__Vibrio diabolicus--1||s__Vibrio harveyi--1||s__Vibrio hyugaensis--1||s__Vibrio jasicida--1||s__Vibrio natriegens--1||s__Vibrio owensii--1||s__Vibrio parahaemolyticus--1||s__Vibrio rotiferianus--1||s__Vibrio sp018222805--1||s__Vibrio sp903986855--1:heptad_counter=MCP-40H--14:lbd_counter=:lca=d__Bacteria:lca_tree=g__Vibrio:name=N384188:ref_name_counter=])0.983:0.119203[&&NHX:Sample_counter=:Type_counter=GTDB--15:capture_class_counter=:capture_domain_counter=:capture_family_counter=:capture_genus_counter=:capture_order_counter=:capture_phylum_counter=:capture_species_counter=:evoltype=D:gtdb_class_counter=c__Gammaproteobacteria--15:gtdb_domain_counter=d__Bacteria--15:gtdb_family_counter=f__Vibrionaceae--15:gtdb_genus_counter=g__Photobacterium--1||g__Vibrio--14:gtdb_order_counter=o__Enterobacterales--15:gtdb_phylum_counter=p__Proteobacteria--15:gtdb_species_counter=s__Photobacterium angustum--1||s__Vibrio alfacsensis--1||s__Vibrio alginolyticus--1||s__Vibrio campbellii--1||s__Vibrio diabolicus--1||s__Vibrio harveyi--1||s__Vibrio hyugaensis--1||s__Vibrio jasicida--1||s__Vibrio mytili--1||s__Vibrio natriegens--1||s__Vibrio owensii--1||s__Vibrio parahaemolyticus--1||s__Vibrio rotiferianus--1||s__Vibrio sp018222805--1||s__Vibrio sp903986855--1:heptad_counter=MCP-40H--15:lbd_counter=:lca=d__Bacteria:lca_tree=g__Vibrio:name=N384189:ref_name_counter=])0.827:0.0613237[&&NHX:Sample_counter=:Type_counter=GTDB--16:capture_class_counter=:capture_domain_counter=:capture_family_counter=:capture_genus_counter=:capture_order_counter=:capture_phylum_counter=:capture_species_counter=:evoltype=D:gtdb_class_counter=c__Gammaproteobacteria--16:gtdb_domain_counter=d__Bacteria--16:gtdb_family_counter=f__Vibrionaceae--16:gtdb_genus_counter=g__Photobacterium--1||g__Vibrio--15:gtdb_order_counter=o__Enterobacterales--16:gtdb_phylum_counter=p__Proteobacteria--16:gtdb_species_counter=s__Photobacterium angustum--1||s__Vibrio alfacsensis--1||s__Vibrio alginolyticus--1||s__Vibrio campbellii--1||s__Vibrio diabolicus--1||s__Vibrio harveyi--1||s__Vibrio hyugaensis--1||s__Vibrio jasicida--1||s__Vibrio mytili--1||s__Vibrio natriegens--1||s__Vibrio owensii--1||s__Vibrio parahaemolyticus--1||s__Vibrio rotiferianus--1||s__Vibrio sp018222805--1||s__Vibrio sp903986855--1||s__Vibrio ziniensis--1:heptad_counter=MCP-40H--16:lbd_counter=:lca=d__Bacteria:lca_tree=g__Vibrio:name=N384190:ref_name_counter=])0.912:0.0515607[&&NHX:Sample_counter=:Type_counter=GTDB--19:capture_class_counter=:capture_domain_counter=:capture_family_counter=:capture_genus_counter=:capture_order_counter=:capture_phylum_counter=:capture_species_counter=:evoltype=D:gtdb_class_counter=c__Gammaproteobacteria--19:gtdb_domain_counter=d__Bacteria--19:gtdb_family_counter=f__Vibrionaceae--19:gtdb_genus_counter=g__Photobacterium--1||g__Vibrio--18:gtdb_order_counter=o__Enterobacterales--19:gtdb_phylum_counter=p__Proteobacteria--19:gtdb_species_counter=s__Photobacterium angustum--1||s__Vibrio alfacsensis--1||s__Vibrio alginolyticus--1||s__Vibrio campbellii--1||s__Vibrio diabolicus--1||s__Vibrio fluvialis--1||s__Vibrio furnissii--1||s__Vibrio harveyi--1||s__Vibrio hyugaensis--1||s__Vibrio jasicida--1||s__Vibrio mytili--1||s__Vibrio natriegens--1||s__Vibrio owensii--1||s__Vibrio parahaemolyticus--1||s__Vibrio rotiferianus--1||s__Vibrio sp004804295--1||s__Vibrio sp018222805--1||s__Vibrio sp903986855--1||s__Vibrio ziniensis--1:heptad_counter=MCP-40H--19:lbd_counter=:lca=d__Bacteria:lca_tree=g__Vibrio:name=N384191:ref_name_counter=],((GB_GCA_015767675.1_protein.faa_CP065218.1_1120@PF00015_full_PFAM.410.645:0.0109627[&&NHX:Type=GTDB:gtdb_class=c__Gammaproteobacteria:gtdb_domain=d__Bacteria:gtdb_family=f__Vibrionaceae:gtdb_genus=g__Vibrio:gtdb_order=o__Enterobacterales:gtdb_phylum=p__Proteobacteria:gtdb_species=s__Vibrio sp000960595:heptad=MCP-40H:species=d__Bacteria_p__Proteobacteria_c__Gammaproteobacteria_o__Enterobacterales_f__Vibrionaceae_g__Vibrio_s__Vibrio sp000960595],(RS_GCF_000764325.1_protein.faa_NZ_JMCG01000001.1_2062@PF00015_full_PFAM.444.650:5e-09[&&NHX:Type=GTDB:gtdb_class=c__Gammaproteobacteria:gtdb_domain=d__Bacteria:gtdb_family=f__Vibrionaceae:gtdb_genus=g__Vibrio:gtdb_order=o__Enterobacterales:gtdb_phylum=p__Proteobacteria:gtdb_species=s__Vibrio navarrensis:heptad=MCP-40H:species=d__Bacteria_p__Proteobacteria_c__Gammaproteobacteria_o__Enterobacterales_f__Vibrionaceae_g__Vibrio_s__Vibrio navarrensis],RS_GCF_009763805.1_protein.faa_NZ_CP046803.1_475@PF00015_full_PFAM.444.653:0.0320757[&&NHX:Type=GTDB:gtdb_class=c__Gammaproteobacteria:gtdb_domain=d__Bacteria:gtdb_family=f__Vibrionaceae:gtdb_genus=g__Vibrio:gtdb_order=o__Enterobacterales:gtdb_phylum=p__Proteobacteria:gtdb_species=s__Vibrio cidicii:heptad=MCP-40H:species=d__Bacteria_p__Proteobacteria_c__Gammaproteobacteria_o__Enterobacterales_f__Vibrionaceae_g__Vibrio_s__Vibrio cidicii])0.95:0.0564273[&&NHX:Sample_counter=:Type_counter=GTDB--2:capture_class_counter=:capture_domain_counter=:capture_family_counter=:capture_genus_counter=:capture_order_counter=:capture_phylum_counter=:capture_species_counter=:evoltype=D:gtdb_class_counter=c__Gammaproteobacteria--2:gtdb_domain_counter=d__Bacteria--2:gtdb_family_counter=f__Vibrionaceae--2:gtdb_genus_counter=g__Vibrio--2:gtdb_order_counter=o__Enterobacterales--2:gtdb_phylum_counter=p__Proteobacteria--2:gtdb_species_counter=s__Vibrio cidicii--1||s__Vibrio navarrensis--1:heptad_counter=MCP-40H--2:lbd_counter=:lca=d__Bacteria:lca_tree=g__Vibrio:name=N384195:ref_name_counter=])1:0.289775[&&NHX:Sample_counter=:Type_counter=GTDB--3:capture_class_counter=:capture_domain_counter=:capture_family_counter=:capture_genus_counter=:capture_order_counter=:capture_phylum_counter=:capture_species_counter=:evoltype=D:gtdb_class_counter=c__Gammaproteobacteria--3:gtdb_domain_counter=d__Bacteria--3:gtdb_family_counter=f__Vibrionaceae--3:gtdb_genus_counter=g__Vibrio--3:gtdb_order_counter=o__Enterobacterales--3:gtdb_phylum_counter=p__Proteobacteria--3:gtdb_species_counter=s__Vibrio cidicii--1||s__Vibrio navarrensis--1||s__Vibrio sp000960595--1:heptad_counter=MCP-40H--3:lbd_counter=:lca=d__Bacteria:lca_tree=g__Vibrio:name=N384196:ref_name_counter=],((((GB_GCA_003263845.1_protein.faa_JYJN01000136.1_6@PF00015_full_PFAM.237.432:9e-09[&&NHX:Type=GTDB:gtdb_class=c__Gammaproteobacteria:gtdb_domain=d__Bacteria:gtdb_family=f__Vibrionaceae:gtdb_genus=g__Vibrio:gtdb_order=o__Enterobacterales:gtdb_phylum=p__Proteobacteria:gtdb_species=s__Vibrio aestivus:heptad=MCP-40H:species=d__Bacteria_p__Proteobacteria_c__Gammaproteobacteria_o__Enterobacterales_f__Vibrionaceae_g__Vibrio_s__Vibrio aestivus],RS_GCF_001012815.1_protein.faa_NZ_JYJP01000127.1_79@PF00015_full_PFAM.451.657:0.0149373[&&NHX:Type=GTDB:gtdb_class=c__Gammaproteobacteria:gtdb_domain=d__Bacteria:gtdb_family=f__Vibrionaceae:gtdb_genus=g__Vibrio:gtdb_order=o__Enterobacterales:gtdb_phylum=p__Proteobacteria:gtdb_species=s__Vibrio mexicanus:heptad=MCP-40H:species=d__Bacteria_p__Proteobacteria_c__Gammaproteobacteria_o__Enterobacterales_f__Vibrionaceae_g__Vibrio_s__Vibrio mexicanus])0.997:0.141023[&&NHX:Sample_counter=:Type_counter=GTDB--2:capture_class_counter=:capture_domain_counter=:capture_family_counter=:capture_genus_counter=:capture_order_counter=:capture_phylum_counter=:capture_species_counter=:evoltype=D:gtdb_class_counter=c__Gammaproteobacteria--2:gtdb_domain_counter=d__Bacteria--2:gtdb_family_counter=f__Vibrionaceae--2:gtdb_genus_counter=g__Vibrio--2:gtdb_order_counter=o__Enterobacterales--2:gtdb_phylum_counter=p__Proteobacteria--2:gtdb_species_counter=s__Vibrio aestivus--1||s__Vibrio mexicanus--1:heptad_counter=MCP-40H--2:lbd_counter=:lca=d__Bacteria:lca_tree=g__Vibrio:name=N384199:ref_name_counter=],(RS_GCF_000287055.2_protein.faa_NZ_AJYQ02000118.1_6@PF00015_full_PFAM.456.656:0.0542134[&&NHX:Type=GTDB:gtdb_class=c__Gammaproteobacteria:gtdb_domain=d__Bacteria:gtdb_family=f__Vibrionaceae:gtdb_genus=g__Vibrio:gtdb_order=o__Enterobacterales:gtdb_phylum=p__Proteobacteria:gtdb_species=s__Vibrio sp000287055:heptad=MCP-40H:species=d__Bacteria_p__Proteobacteria_c__Gammaproteobacteria_o__Enterobacterales_f__Vibrionaceae_g__Vibrio_s__Vibrio sp000287055],RS_GCF_002877365.1_protein.faa_NZ_MCWZ01000047.1_17@PF00015_full_PFAM.454.653:0.0485141[&&NHX:Type=GTDB:gtdb_class=c__Gammaproteobacteria:gtdb_domain=d__Bacteria:gtdb_family=f__Vibrionaceae:gtdb_genus=g__Vibrio:gtdb_order=o__Enterobacterales:gtdb_phylum=p__Proteobacteria:gtdb_species=s__Vibrio sp002877365:heptad=MCP-40H:species=d__Bacteria_p__Proteobacteria_c__Gammaproteobacteria_o__Enterobacterales_f__Vibrionaceae_g__Vibrio_s__Vibrio sp002877365])0.942:0.0633086[&&NHX:Sample_counter=:Type_counter=GTDB--2:capture_class_counter=:capture_domain_counter=:capture_family_counter=:capture_genus_counter=:capture_order_counter=:capture_phylum_counter=:capture_species_counter=:evoltype=D:gtdb_class_counter=c__Gammaproteobacteria--2:gtdb_domain_counter=d__Bacteria--2:gtdb_family_counter=f__Vibrionaceae--2:gtdb_genus_counter=g__Vibrio--2:gtdb_order_counter=o__Enterobacterales--2:gtdb_phylum_counter=p__Proteobacteria--2:gtdb_species_counter=s__Vibrio sp000287055--1||s__Vibrio sp002877365--1:heptad_counter=MCP-40H--2:lbd_counter=:lca=d__Bacteria:lca_tree=g__Vibrio:name=N384202:ref_name_counter=])0.994:0.127691[&&NHX:Sample_counter=:Type_counter=GTDB--4:capture_class_counter=:capture_domain_counter=:capture_family_counter=:capture_genus_counter=:capture_order_counter=:capture_phylum_counter=:capture_species_counter=:evoltype=D:gtdb_class_counter=c__Gammaproteobacteria--4:gtdb_domain_counter=d__Bacteria--4:gtdb_family_counter=f__Vibrionaceae--4:gtdb_genus_counter=g__Vibrio--4:gtdb_order_counter=o__Enterobacterales--4:gtdb_phylum_counter=p__Proteobacteria--4:gtdb_species_counter=s__Vibrio aestivus--1||s__Vibrio mexicanus--1||s__Vibrio sp000287055--1||s__Vibrio sp002877365--1:heptad_counter=MCP-40H--4:lbd_counter=:lca=d__Bacteria:lca_tree=g__Vibrio:name=N384203:ref_name_counter=],RS_GCF_900100015.1_protein.faa_NZ_FNDD01000017.1_56@PF00015_full_PFAM.456.649:0.333559[&&NHX:Type=GTDB:gtdb_class=c__Gammaproteobacteria:gtdb_domain=d__Bacteria:gtdb_family=f__Vibrionaceae:gtdb_genus=g__Vibrio:gtdb_order=o__Enterobacterales:gtdb_phylum=p__Proteobacteria:gtdb_species=s__Vibrio xiamenensis:heptad=MCP-40H:species=d__Bacteria_p__Proteobacteria_c__Gammaproteobacteria_o__Enterobacterales_f__Vibrionaceae_g__Vibrio_s__Vibrio xiamenensis])0.355:0.0258215[&&NHX:Sample_counter=:Type_counter=GTDB--5:capture_class_counter=:capture_domain_counter=:capture_family_counter=:capture_genus_counter=:capture_order_counter=:capture_phylum_counter=:capture_species_counter=:evoltype=D:gtdb_class_counter=c__Gammaproteobacteria--5:gtdb_domain_counter=d__Bacteria--5:gtdb_family_counter=f__Vibrionaceae--5:gtdb_genus_counter=g__Vibrio--5:gtdb_order_counter=o__Enterobacterales--5:gtdb_phylum_counter=p__Proteobacteria--5:gtdb_species_counter=s__Vibrio aestivus--1||s__Vibrio mexicanus--1||s__Vibrio sp000287055--1||s__Vibrio sp002877365--1||s__Vibrio xiamenensis--1:heptad_counter=MCP-40H--5:lbd_counter=:lca=d__Bacteria:lca_tree=g__Vibrio:name=N384205:ref_name_counter=],(RS_GCF_000775715.1_protein.faa_NZ_JRWQ01000001.1_126@PF00015_full_PFAM.475.651:0.179774[&&NHX:Type=GTDB:gtdb_class=c__Gammaproteobacteria:gtdb_domain=d__Bacteria:gtdb_family=f__Vibrionaceae:gtdb_genus=g__Vibrio:gtdb_order=o__Enterobacterales:gtdb_phylum=p__Proteobacteria:gtdb_species=s__Vibrio tubiashii_A:heptad=MCP-40H:species=d__Bacteria_p__Proteobacteria_c__Gammaproteobacteria_o__Enterobacterales_f__Vibrionaceae_g__Vibrio_s__Vibrio tubiashii_A],RS_GCF_000189275.1_protein.faa_NZ_AEVT01000073.1_20@PF00015_full_PFAM.447.654:0.092637[&&NHX:Type=GTDB:gtdb_class=c__Gammaproteobacteria:gtdb_domain=d__Bacteria:gtdb_family=f__Vibrionaceae:gtdb_genus=g__Vibrio:gtdb_order=o__Enterobacterales:gtdb_phylum=p__Proteobacteria:gtdb_species=s__Vibrio sinaloensis_B:heptad=MCP-40H:species=d__Bacteria_p__Proteobacteria_c__Gammaproteobacteria_o__Enterobacterales_f__Vibrionaceae_g__Vibrio_s__Vibrio sinaloensis_B])0.966:0.0941868[&&NHX:Sample_counter=:Type_counter=GTDB--2:capture_class_counter=:capture_domain_counter=:capture_family_counter=:capture_genus_counter=:capture_order_counter=:capture_phylum_counter=:capture_species_counter=:evoltype=D:gtdb_class_counter=c__Gammaproteobacteria--2:gtdb_domain_counter=d__Bacteria--2:gtdb_family_counter=f__Vibrionaceae--2:gtdb_genus_counter=g__Vibrio--2:gtdb_order_counter=o__Enterobacterales--2:gtdb_phylum_counter=p__Proteobacteria--2:gtdb_species_counter=s__Vibrio sinaloensis_B--1||s__Vibrio tubiashii_A--1:heptad_counter=MCP-40H--2:lbd_counter=:lca=d__Bacteria:lca_tree=g__Vibrio:name=N384208:ref_name_counter=])0.881:0.043059[&&NHX:Sample_counter=:Type_counter=GTDB--7:capture_class_counter=:capture_domain_counter=:capture_family_counter=:capture_genus_counter=:capture_order_counter=:capture_phylum_counter=:capture_species_counter=:evoltype=D:gtdb_class_counter=c__Gammaproteobacteria--7:gtdb_domain_counter=d__Bacteria--7:gtdb_family_counter=f__Vibrionaceae--7:gtdb_genus_counter=g__Vibrio--7:gtdb_order_counter=o__Enterobacterales--7:gtdb_phylum_counter=p__Proteobacteria--7:gtdb_species_counter=s__Vibrio aestivus--1||s__Vibrio mexicanus--1||s__Vibrio sinaloensis_B--1||s__Vibrio sp000287055--1||s__Vibrio sp002877365--1||s__Vibrio tubiashii_A--1||s__Vibrio xiamenensis--1:heptad_counter=MCP-40H--7:lbd_counter=:lca=d__Bacteria:lca_tree=g__Vibrio:name=N384209:ref_name_counter=])0.595:0.0519687[&&NHX:Sample_counter=:Type_counter=GTDB--10:capture_class_counter=:capture_domain_counter=:capture_family_counter=:capture_genus_counter=:capture_order_counter=:capture_phylum_counter=:capture_species_counter=:evoltype=D:gtdb_class_counter=c__Gammaproteobacteria--10:gtdb_domain_counter=d__Bacteria--10:gtdb_family_counter=f__Vibrionaceae--10:gtdb_genus_counter=g__Vibrio--10:gtdb_order_counter=o__Enterobacterales--10:gtdb_phylum_counter=p__Proteobacteria--10:gtdb_species_counter=s__Vibrio aestivus--1||s__Vibrio cidicii--1||s__Vibrio mexicanus--1||s__Vibrio navarrensis--1||s__Vibrio sinaloensis_B--1||s__Vibrio sp000287055--1||s__Vibrio sp000960595--1||s__Vibrio sp002877365--1||s__Vibrio tubiashii_A--1||s__Vibrio xiamenensis--1:heptad_counter=MCP-40H--10:lbd_counter=:lca=d__Bacteria:lca_tree=g__Vibrio:name=N384210:ref_name_counter=])0.788:0.0368029[&&NHX:Sample_counter=:Type_counter=GTDB--29:capture_class_counter=:capture_domain_counter=:capture_family_counter=:capture_genus_counter=:capture_order_counter=:capture_phylum_counter=:capture_species_counter=:evoltype=D:gtdb_class_counter=c__Gammaproteobacteria--29:gtdb_domain_counter=d__Bacteria--29:gtdb_family_counter=f__Vibrionaceae--29:gtdb_genus_counter=g__Photobacterium--1||g__Vibrio--28:gtdb_order_counter=o__Enterobacterales--29:gtdb_phylum_counter=p__Proteobacteria--29:gtdb_species_counter=s__Photobacterium angustum--1||s__Vibrio aestivus--1||s__Vibrio alfacsensis--1||s__Vibrio alginolyticus--1||s__Vibrio campbellii--1||s__Vibrio cidicii--1||s__Vibrio diabolicus--1||s__Vibrio fluvialis--1||s__Vibrio furnissii--1||s__Vibrio harveyi--1||s__Vibrio hyugaensis--1||s__Vibrio jasicida--1||s__Vibrio mexicanus--1||s__Vibrio mytili--1||s__Vibrio natriegens--1||s__Vibrio navarrensis--1||s__Vibrio owensii--1||s__Vibrio parahaemolyticus--1||s__Vibrio rotiferianus--1||s__Vibrio sinaloensis_B--1||s__Vibrio sp000287055--1||s__Vibrio sp000960595--1||s__Vibrio sp002877365--1||s__Vibrio sp004804295--1||s__Vibrio sp018222805--1||s__Vibrio sp903986855--1||s__Vibrio tubiashii_A--1||s__Vibrio xiamenensis--1||s__Vibrio ziniensis--1:heptad_counter=MCP-40H--29:lbd_counter=:lca=d__Bacteria:lca_tree=g__Vibrio:name=N384211:ref_name_counter=])0.209:0.0426466[&&NHX:Sample_counter=:Type_counter=GTDB--30:capture_class_counter=:capture_domain_counter=:capture_family_counter=:capture_genus_counter=:capture_order_counter=:capture_phylum_counter=:capture_species_counter=:evoltype=D:gtdb_class_counter=c__Gammaproteobacteria--30:gtdb_domain_counter=d__Bacteria--30:gtdb_family_counter=f__Vibrionaceae--30:gtdb_genus_counter=g__Photobacterium--1||g__Vibrio--29:gtdb_order_counter=o__Enterobacterales--30:gtdb_phylum_counter=p__Proteobacteria--30:gtdb_species_counter=s__Photobacterium angustum--1||s__Vibrio aestivus--1||s__Vibrio alfacsensis--1||s__Vibrio alginolyticus--1||s__Vibrio anguillarum--1||s__Vibrio campbellii--1||s__Vibrio cidicii--1||s__Vibrio diabolicus--1||s__Vibrio fluvialis--1||s__Vibrio furnissii--1||s__Vibrio harveyi--1||s__Vibrio hyugaensis--1||s__Vibrio jasicida--1||s__Vibrio mexicanus--1||s__Vibrio mytili--1||s__Vibrio natriegens--1||s__Vibrio navarrensis--1||s__Vibrio owensii--1||s__Vibrio parahaemolyticus--1||s__Vibrio rotiferianus--1||s__Vibrio sinaloensis_B--1||s__Vibrio sp000287055--1||s__Vibrio sp000960595--1||s__Vibrio sp002877365--1||s__Vibrio sp004804295--1||s__Vibrio sp018222805--1||s__Vibrio sp903986855--1||s__Vibrio tubiashii_A--1||s__Vibrio xiamenensis--1||s__Vibrio ziniensis--1:heptad_counter=MCP-40H--30:lbd_counter=:lca=d__Bacteria:lca_tree=g__Vibrio:name=N384212:ref_name_counter=],(RS_GCF_005281835.1_protein.faa_NZ_RZIS01000003.1_281@PF00015_full_PFAM.451.655:0.0266397[&&NHX:Type=GTDB:gtdb_class=c__Gammaproteobacteria:gtdb_domain=d__Bacteria:gtdb_family=f__Vibrionaceae:gtdb_genus=g__Vibrio:gtdb_order=o__Enterobacterales:gtdb_phylum=p__Proteobacteria:gtdb_species=s__Vibrio profundi:heptad=MCP-40H:species=d__Bacteria_p__Proteobacteria_c__Gammaproteobacteria_o__Enterobacterales_f__Vibrionaceae_g__Vibrio_s__Vibrio profundi],(RS_GCF_005281825.1_protein.faa_NZ_SZXU01000007.1_245@PF00015_full_PFAM.389.651:5e-09[&&NHX:Type=GTDB:gtdb_class=c__Gammaproteobacteria:gtdb_domain=d__Bacteria:gtdb_family=f__Vibrionaceae:gtdb_genus=g__Vibrio:gtdb_order=o__Enterobacterales:gtdb_phylum=p__Proteobacteria:gtdb_species=s__Vibrio gallaecicus:heptad=MCP-40H:species=d__Bacteria_p__Proteobacteria_c__Gammaproteobacteria_o__Enterobacterales_f__Vibrionaceae_g__Vibrio_s__Vibrio gallaecicus],RS_GCF_013114625.1_protein.faa_NZ_VTXD01000017.1_54@PF00015_full_PFAM.468.653:0.0123213[&&NHX:Type=GTDB:gtdb_class=c__Gammaproteobacteria:gtdb_domain=d__Bacteria:gtdb_family=f__Vibrionaceae:gtdb_genus=g__Vibrio:gtdb_order=o__Enterobacterales:gtdb_phylum=p__Proteobacteria:gtdb_species=s__Vibrio sp013114625:heptad=MCP-40H:species=d__Bacteria_p__Proteobacteria_c__Gammaproteobacteria_o__Enterobacterales_f__Vibrionaceae_g__Vibrio_s__Vibrio sp013114625])1:0.16164[&&NHX:Sample_counter=:Type_counter=GTDB--2:capture_class_counter=:capture_domain_counter=:capture_family_counter=:capture_genus_counter=:capture_order_counter=:capture_phylum_counter=:capture_species_counter=:evoltype=D:gtdb_class_counter=c__Gammaproteobacteria--2:gtdb_domain_counter=d__Bacteria--2:gtdb_family_counter=f__Vibrionaceae--2:gtdb_genus_counter=g__Vibrio--2:gtdb_order_counter=o__Enterobacterales--2:gtdb_phylum_counter=p__Proteobacteria--2:gtdb_species_counter=s__Vibrio gallaecicus--1||s__Vibrio sp013114625--1:heptad_counter=MCP-40H--2:lbd_counter=:lca=d__Bacteria:lca_tree=g__Vibrio:name=N384216:ref_name_counter=])0.998:0.11114[&&NHX:Sample_counter=:Type_counter=GTDB--3:capture_class_counter=:capture_domain_counter=:capture_family_counter=:capture_genus_counter=:capture_order_counter=:capture_phylum_counter=:capture_species_counter=:evoltype=D:gtdb_class_counter=c__Gammaproteobacteria--3:gtdb_domain_counter=d__Bacteria--3:gtdb_family_counter=f__Vibrionaceae--3:gtdb_genus_counter=g__Vibrio--3:gtdb_order_counter=o__Enterobacterales--3:gtdb_phylum_counter=p__Proteobacteria--3:gtdb_species_counter=s__Vibrio gallaecicus--1||s__Vibrio profundi--1||s__Vibrio sp013114625--1:heptad_counter=MCP-40H--3:lbd_counter=:lca=d__Bacteria:lca_tree=g__Vibrio:name=N384217:ref_name_counter=])0.867:0.0509412[&&NHX:Sample_counter=:Type_counter=GTDB--33:capture_class_counter=:capture_domain_counter=:capture_family_counter=:capture_genus_counter=:capture_order_counter=:capture_phylum_counter=:capture_species_counter=:evoltype=D:gtdb_class_counter=c__Gammaproteobacteria--33:gtdb_domain_counter=d__Bacteria--33:gtdb_family_counter=f__Vibrionaceae--33:gtdb_genus_counter=g__Photobacterium--1||g__Vibrio--32:gtdb_order_counter=o__Enterobacterales--33:gtdb_phylum_counter=p__Proteobacteria--33:gtdb_species_counter=s__Photobacterium angustum--1||s__Vibrio aestivus--1||s__Vibrio alfacsensis--1||s__Vibrio alginolyticus--1||s__Vibrio anguillarum--1||s__Vibrio campbellii--1||s__Vibrio cidicii--1||s__Vibrio diabolicus--1||s__Vibrio fluvialis--1||s__Vibrio furnissii--1||s__Vibrio gallaecicus--1||s__Vibrio harveyi--1||s__Vibrio hyugaensis--1||s__Vibrio jasicida--1||s__Vibrio mexicanus--1||s__Vibrio mytili--1||s__Vibrio natriegens--1||s__Vibrio navarrensis--1||s__Vibrio owensii--1||s__Vibrio parahaemolyticus--1||s__Vibrio profundi--1||s__Vibrio rotiferianus--1||s__Vibrio sinaloensis_B--1||s__Vibrio sp000287055--1||s__Vibrio sp000960595--1||s__Vibrio sp002877365--1||s__Vibrio sp004804295--1||s__Vibrio sp013114625--1||s__Vibrio sp018222805--1||s__Vibrio sp903986855--1||s__Vibrio tubiashii_A--1||s__Vibrio xiamenensis--1||s__Vibrio ziniensis--1:heptad_counter=MCP-40H--33:lbd_counter=:lca=d__Bacteria:lca_tree=g__Vibrio:name=N384218:ref_name_counter=])0.214:0.0553581[&&NHX:Sample_counter=:Type_counter=GTDB--34:capture_class_counter=:capture_domain_counter=:capture_family_counter=:capture_genus_counter=:capture_order_counter=:capture_phylum_counter=:capture_species_counter=:evoltype=D:gtdb_class_counter=c__Gammaproteobacteria--34:gtdb_domain_counter=d__Bacteria--34:gtdb_family_counter=f__Vibrionaceae--34:gtdb_genus_counter=g__Photobacterium--1||g__Vibrio--33:gtdb_order_counter=o__Enterobacterales--34:gtdb_phylum_counter=p__Proteobacteria--34:gtdb_species_counter=s__Photobacterium angustum--1||s__Vibrio aestivus--1||s__Vibrio alfacsensis--1||s__Vibrio alginolyticus--1||s__Vibrio anguillarum--1||s__Vibrio campbellii--1||s__Vibrio cidicii--1||s__Vibrio diabolicus--1||s__Vibrio fluvialis--1||s__Vibrio furnissii--1||s__Vibrio gallaecicus--1||s__Vibrio harveyi--1||s__Vibrio hyugaensis--1||s__Vibrio jasicida--1||s__Vibrio mexicanus--1||s__Vibrio mytili--1||s__Vibrio natriegens--1||s__Vibrio navarrensis--1||s__Vibrio owensii--1||s__Vibrio parahaemolyticus--1||s__Vibrio profundi--1||s__Vibrio rotiferianus--1||s__Vibrio sinaloensis_B--1||s__Vibrio sp000272145--1||s__Vibrio sp000287055--1||s__Vibrio sp000960595--1||s__Vibrio sp002877365--1||s__Vibrio sp004804295--1||s__Vibrio sp013114625--1||s__Vibrio sp018222805--1||s__Vibrio sp903986855--1||s__Vibrio tubiashii_A--1||s__Vibrio xiamenensis--1||s__Vibrio ziniensis--1:heptad_counter=MCP-40H--34:lbd_counter=:lca=d__Bacteria:lca_tree=g__Vibrio:name=N384219:ref_name_counter=],((RS_GCF_002873335.1_protein.faa_NZ_MCUW01000012.1_222@PF00015_full_PFAM.461.655:0.116151[&&NHX:Type=GTDB:gtdb_class=c__Gammaproteobacteria:gtdb_domain=d__Bacteria:gtdb_family=f__Vibrionaceae:gtdb_genus=g__Vibrio:gtdb_order=o__Enterobacterales:gtdb_phylum=p__Proteobacteria:gtdb_species=s__Vibrio sp002873335:heptad=MCP-40H:species=d__Bacteria_p__Proteobacteria_c__Gammaproteobacteria_o__Enterobacterales_f__Vibrionaceae_g__Vibrio_s__Vibrio sp002873335],(RS_GCF_900107935.1_protein.faa_NZ_FNVG01000018.1_53@PF00015_full_PFAM.461.653:0.0589211[&&NHX:Type=GTDB:gtdb_class=c__Gammaproteobacteria:gtdb_domain=d__Bacteria:gtdb_family=f__Vibrionaceae:gtdb_genus=g__Vibrio:gtdb_order=o__Enterobacterales:gtdb_phylum=p__Proteobacteria:gtdb_species=s__Vibrio hangzhouensis:heptad=MCP-40H:species=d__Bacteria_p__Proteobacteria_c__Gammaproteobacteria_o__Enterobacterales_f__Vibrionaceae_g__Vibrio_s__Vibrio hangzhouensis],((GB_GCA_000755385.1_protein.faa_BBMR01000001.1_691@PF00015_full_PFAM.456.649:0.0248784[&&NHX:Type=GTDB:gtdb_class=c__Gammaproteobacteria:gtdb_domain=d__Bacteria:gtdb_family=f__Vibrionaceae:gtdb_genus=g__Vibrio:gtdb_order=o__Enterobacterales:gtdb_phylum=p__Proteobacteria:gtdb_species=s__Vibrio maritimus_B:heptad=MCP-40H:species=d__Bacteria_p__Proteobacteria_c__Gammaproteobacteria_o__Enterobacterales_f__Vibrionaceae_g__Vibrio_s__Vibrio maritimus_B],(GB_GCA_003263775.1_protein.faa_JYJJ01000079.1_801@PF00015_full_PFAM.221.407:5e-09[&&NHX:Type=GTDB:gtdb_class=c__Gammaproteobacteria:gtdb_domain=d__Bacteria:gtdb_family=f__Vibrionaceae:gtdb_genus=g__Vibrio:gtdb_order=o__Enterobacterales:gtdb_phylum=p__Proteobacteria:gtdb_species=s__Vibrio maritimus:heptad=MCP-40H:species=d__Bacteria_p__Proteobacteria_c__Gammaproteobacteria_o__Enterobacterales_f__Vibrionaceae_g__Vibrio_s__Vibrio maritimus],(GB_GCA_003263785.1_protein.faa_JYJK01000083.1_4@PF00015_full_PFAM.463.650:0.00771568[&&NHX:Type=GTDB:gtdb_class=c__Gammaproteobacteria:gtdb_domain=d__Bacteria:gtdb_family=f__Vibrionaceae:gtdb_genus=g__Vibrio:gtdb_order=o__Enterobacterales:gtdb_phylum=p__Proteobacteria:gtdb_species=s__Vibrio variabilis:heptad=MCP-40H:species=d__Bacteria_p__Proteobacteria_c__Gammaproteobacteria_o__Enterobacterales_f__Vibrionaceae_g__Vibrio_s__Vibrio variabilis],GB_GCA_000755425.1_protein.faa_BBMT01000003.1_181@PF00015_full_PFAM.460.650:6e-09[&&NHX:Type=GTDB:gtdb_class=c__Gammaproteobacteria:gtdb_domain=d__Bacteria:gtdb_family=f__Vibrionaceae:gtdb_genus=g__Vibrio:gtdb_order=o__Enterobacterales:gtdb_phylum=p__Proteobacteria:gtdb_species=s__Vibrio maritimus_A:heptad=MCP-40H:species=d__Bacteria_p__Proteobacteria_c__Gammaproteobacteria_o__Enterobacterales_f__Vibrionaceae_g__Vibrio_s__Vibrio maritimus_A])0:5e-09[&&NHX:Sample_counter=:Type_counter=GTDB--2:capture_class_counter=:capture_domain_counter=:capture_family_counter=:capture_genus_counter=:capture_order_counter=:capture_phylum_counter=:capture_species_counter=:evoltype=D:gtdb_class_counter=c__Gammaproteobacteria--2:gtdb_domain_counter=d__Bacteria--2:gtdb_family_counter=f__Vibrionaceae--2:gtdb_genus_counter=g__Vibrio--2:gtdb_order_counter=o__Enterobacterales--2:gtdb_phylum_counter=p__Proteobacteria--2:gtdb_species_counter=s__Vibrio maritimus_A--1||s__Vibrio variabilis--1:heptad_counter=MCP-40H--2:lbd_counter=:lca=d__Bacteria:lca_tree=g__Vibrio:name=N384226:ref_name_counter=])0.984:0.0498031[&&NHX:Sample_counter=:Type_counter=GTDB--3:capture_class_counter=:capture_domain_counter=:capture_family_counter=:capture_genus_counter=:capture_order_counter=:capture_phylum_counter=:capture_species_counter=:evoltype=D:gtdb_class_counter=c__Gammaproteobacteria--3:gtdb_domain_counter=d__Bacteria--3:gtdb_family_counter=f__Vibrionaceae--3:gtdb_genus_counter=g__Vibrio--3:gtdb_order_counter=o__Enterobacterales--3:gtdb_phylum_counter=p__Proteobacteria--3:gtdb_species_counter=s__Vibrio maritimus--1||s__Vibrio maritimus_A--1||s__Vibrio variabilis--1:heptad_counter=MCP-40H--3:lbd_counter=:lca=d__Bacteria:lca_tree=g__Vibrio:name=N384227:ref_name_counter=])0.999:0.0836586[&&NHX:Sample_counter=:Type_counter=GTDB--4:capture_class_counter=:capture_domain_counter=:capture_family_counter=:capture_genus_counter=:capture_order_counter=:capture_phylum_counter=:capture_species_counter=:evoltype=D:gtdb_class_counter=c__Gammaproteobacteria--4:gtdb_domain_counter=d__Bacteria--4:gtdb_family_counter=f__Vibrionaceae--4:gtdb_genus_counter=g__Vibrio--4:gtdb_order_counter=o__Enterobacterales--4:gtdb_phylum_counter=p__Proteobacteria--4:gtdb_species_counter=s__Vibrio maritimus--1||s__Vibrio maritimus_A--1||s__Vibrio maritimus_B--1||s__Vibrio variabilis--1:heptad_counter=MCP-40H--4:lbd_counter=:lca=d__Bacteria:lca_tree=g__Vibrio:name=N384228:ref_name_counter=],(RS_GCF_001639065.2_protein.faa_NZ_LQXO02000023.1_37@PF00015_full_PFAM.459.652:0.0124616[&&NHX:Type=GTDB:gtdb_class=c__Gammaproteobacteria:gtdb_domain=d__Bacteria:gtdb_family=f__Vibrionaceae:gtdb_genus=g__Vibrio:gtdb_order=o__Enterobacterales:gtdb_phylum=p__Proteobacteria:gtdb_species=s__Vibrio barjaei:heptad=MCP-40H:species=d__Bacteria_p__Proteobacteria_c__Gammaproteobacteria_o__Enterobacterales_f__Vibrionaceae_g__Vibrio_s__Vibrio barjaei],(RS_GCF_900088415.1_protein.faa_NZ_FLLQ01000001.1_35@PF00015_full_PFAM.462.652:5e-09[&&NHX:Type=GTDB:gtdb_class=c__Gammaproteobacteria:gtdb_domain=d__Bacteria:gtdb_family=f__Vibrionaceae:gtdb_genus=g__Vibrio:gtdb_order=o__Enterobacterales:gtdb_phylum=p__Proteobacteria:gtdb_species=s__Vibrio mediterranei:heptad=MCP-40H:species=d__Bacteria_p__Proteobacteria_c__Gammaproteobacteria_o__Enterobacterales_f__Vibrionaceae_g__Vibrio_s__Vibrio mediterranei],RS_GCF_900089835.1_protein.faa_NZ_OANU01000018.1_43@PF00015_full_PFAM.461.651:0.0112397[&&NHX:Type=GTDB:gtdb_class=c__Gammaproteobacteria:gtdb_domain=d__Bacteria:gtdb_family=f__Vibrionaceae:gtdb_genus=g__Vibrio:gtdb_order=o__Enterobacterales:gtdb_phylum=p__Proteobacteria:gtdb_species=s__Vibrio thalassae:heptad=MCP-40H:species=d__Bacteria_p__Proteobacteria_c__Gammaproteobacteria_o__Enterobacterales_f__Vibrionaceae_g__Vibrio_s__Vibrio thalassae])0.861:0.0097789[&&NHX:Sample_counter=:Type_counter=GTDB--2:capture_class_counter=:capture_domain_counter=:capture_family_counter=:capture_genus_counter=:capture_order_counter=:capture_phylum_counter=:capture_species_counter=:evoltype=D:gtdb_class_counter=c__Gammaproteobacteria--2:gtdb_domain_counter=d__Bacteria--2:gtdb_family_counter=f__Vibrionaceae--2:gtdb_genus_counter=g__Vibrio--2:gtdb_order_counter=o__Enterobacterales--2:gtdb_phylum_counter=p__Proteobacteria--2:gtdb_species_counter=s__Vibrio mediterranei--1||s__Vibrio thalassae--1:heptad_counter=MCP-40H--2:lbd_counter=:lca=d__Bacteria:lca_tree=g__Vibrio:name=N384232:ref_name_counter=])0.859:0.0208767[&&NHX:Sample_counter=:Type_counter=GTDB--3:capture_class_counter=:capture_domain_counter=:capture_family_counter=:capture_genus_counter=:capture_order_counter=:capture_phylum_counter=:capture_species_counter=:evoltype=D:gtdb_class_counter=c__Gammaproteobacteria--3:gtdb_domain_counter=d__Bacteria--3:gtdb_family_counter=f__Vibrionaceae--3:gtdb_genus_counter=g__Vibrio--3:gtdb_order_counter=o__Enterobacterales--3:gtdb_phylum_counter=p__Proteobacteria--3:gtdb_species_counter=s__Vibrio barjaei--1||s__Vibrio mediterranei--1||s__Vibrio thalassae--1:heptad_counter=MCP-40H--3:lbd_counter=:lca=d__Bacteria:lca_tree=g__Vibrio:name=N384233:ref_name_counter=])0.653:0.0207087[&&NHX:Sample_counter=:Type_counter=GTDB--7:capture_class_counter=:capture_domain_counter=:capture_family_counter=:capture_genus_counter=:capture_order_counter=:capture_phylum_counter=:capture_species_counter=:evoltype=D:gtdb_class_counter=c__Gammaproteobacteria--7:gtdb_domain_counter=d__Bacteria--7:gtdb_family_counter=f__Vibrionaceae--7:gtdb_genus_counter=g__Vibrio--7:gtdb_order_counter=o__Enterobacterales--7:gtdb_phylum_counter=p__Proteobacteria--7:gtdb_species_counter=s__Vibrio barjaei--1||s__Vibrio maritimus--1||s__Vibrio maritimus_A--1||s__Vibrio maritimus_B--1||s__Vibrio mediterranei--1||s__Vibrio thalassae--1||s__Vibrio variabilis--1:heptad_counter=MCP-40H--7:lbd_counter=:lca=d__Bacteria:lca_tree=g__Vibrio:name=N384234:ref_name_counter=])0.976:0.118261[&&NHX:Sample_counter=:Type_counter=GTDB--8:capture_class_counter=:capture_domain_counter=:capture_family_counter=:capture_genus_counter=:capture_order_counter=:capture_phylum_counter=:capture_species_counter=:evoltype=D:gtdb_class_counter=c__Gammaproteobacteria--8:gtdb_domain_counter=d__Bacteria--8:gtdb_family_counter=f__Vibrionaceae--8:gtdb_genus_counter=g__Vibrio--8:gtdb_order_counter=o__Enterobacterales--8:gtdb_phylum_counter=p__Proteobacteria--8:gtdb_species_counter=s__Vibrio barjaei--1||s__Vibrio hangzhouensis--1||s__Vibrio maritimus--1||s__Vibrio maritimus_A--1||s__Vibrio maritimus_B--1||s__Vibrio mediterranei--1||s__Vibrio thalassae--1||s__Vibrio variabilis--1:heptad_counter=MCP-40H--8:lbd_counter=:lca=d__Bacteria:lca_tree=g__Vibrio:name=N384235:ref_name_counter=])0.999:0.250617[&&NHX:Sample_counter=:Type_counter=GTDB--9:capture_class_counter=:capture_domain_counter=:capture_family_counter=:capture_genus_counter=:capture_order_counter=:capture_phylum_counter=:capture_species_counter=:evoltype=D:gtdb_class_counter=c__Gammaproteobacteria--9:gtdb_domain_counter=d__Bacteria--9:gtdb_family_counter=f__Vibrionaceae--9:gtdb_genus_counter=g__Vibrio--9:gtdb_order_counter=o__Enterobacterales--9:gtdb_phylum_counter=p__Proteobacteria--9:gtdb_species_counter=s__Vibrio barjaei--1||s__Vibrio hangzhouensis--1||s__Vibrio maritimus--1||s__Vibrio maritimus_A--1||s__Vibrio maritimus_B--1||s__Vibrio mediterranei--1||s__Vibrio sp002873335--1||s__Vibrio thalassae--1||s__Vibrio variabilis--1:heptad_counter=MCP-40H--9:lbd_counter=:lca=d__Bacteria:lca_tree=g__Vibrio:name=N384236:ref_name_counter=],(RS_GCF_010587385.1_protein.faa_NZ_CP047476.1_791@PF00015_full_PFAM.365.646:0.309857[&&NHX:Type=GTDB:gtdb_class=c__Gammaproteobacteria:gtdb_domain=d__Bacteria:gtdb_family=f__Vibrionaceae:gtdb_genus=g__Vibrio:gtdb_order=o__Enterobacterales:gtdb_phylum=p__Proteobacteria:gtdb_species=s__Vibrio astriarenae:heptad=MCP-40H:species=d__Bacteria_p__Proteobacteria_c__Gammaproteobacteria_o__Enterobacterales_f__Vibrionaceae_g__Vibrio_s__Vibrio astriarenae],3c67faa6-01e9-43ef-904e-d4652247dbe4_2@MCPsignal.41.97:0.266341[&&NHX:Sample=rhiztom1:Type=capture:capture_class=c__Desulfovibrionia:capture_domain=d__Bacteria:capture_family=f__Desulfovibrionaceae:capture_genus=g__Solidesulfovibrio:capture_order=o__Desulfovibrionales:capture_phylum=p__Desulfobacterota_I:capture_species=s__Solidesulfovibrio magneticus_B:heptad=MCP-40H])0.774:0.252705[&&NHX:Sample_counter=rhiztom1--1:Type_counter=GTDB--1||capture--1:capture_class_counter=c__Desulfovibrionia--1:capture_domain_counter=d__Bacteria--1:capture_family_counter=f__Desulfovibrionaceae--1:capture_genus_counter=g__Solidesulfovibrio--1:capture_order_counter=o__Desulfovibrionales--1:capture_phylum_counter=p__Desulfobacterota_I--1:capture_species_counter=s__Solidesulfovibrio magneticus_B--1:gtdb_class_counter=c__Gammaproteobacteria--1:gtdb_domain_counter=d__Bacteria--1:gtdb_family_counter=f__Vibrionaceae--1:gtdb_genus_counter=g__Vibrio--1:gtdb_order_counter=o__Enterobacterales--1:gtdb_phylum_counter=p__Proteobacteria--1:gtdb_species_counter=s__Vibrio astriarenae--1:heptad_counter=MCP-40H--2:lbd_counter=:lca_tree=s__Vibrio astriarenae:name=N384239:ref_name_counter=])0.638:0.106479[&&NHX:Sample_counter=rhiztom1--1:Type_counter=GTDB--10||capture--1:capture_class_counter=c__Desulfovibrionia--1:capture_domain_counter=d__Bacteria--1:capture_family_counter=f__Desulfovibrionaceae--1:capture_genus_counter=g__Solidesulfovibrio--1:capture_order_counter=o__Desulfovibrionales--1:capture_phylum_counter=p__Desulfobacterota_I--1:capture_species_counter=s__Solidesulfovibrio magneticus_B--1:evoltype=D:gtdb_class_counter=c__Gammaproteobacteria--10:gtdb_domain_counter=d__Bacteria--10:gtdb_family_counter=f__Vibrionaceae--10:gtdb_genus_counter=g__Vibrio--10:gtdb_order_counter=o__Enterobacterales--10:gtdb_phylum_counter=p__Proteobacteria--10:gtdb_species_counter=s__Vibrio astriarenae--1||s__Vibrio barjaei--1||s__Vibrio hangzhouensis--1||s__Vibrio maritimus--1||s__Vibrio maritimus_A--1||s__Vibrio maritimus_B--1||s__Vibrio mediterranei--1||s__Vibrio sp002873335--1||s__Vibrio thalassae--1||s__Vibrio variabilis--1:heptad_counter=MCP-40H--11:lbd_counter=:lca=d__Bacteria:lca_tree=g__Vibrio:name=N384240:ref_name_counter=])0.976:0.186292[&&NHX:Sample_counter=rhiztom1--1:Type_counter=GTDB--44||capture--1:capture_class_counter=c__Desulfovibrionia--1:capture_domain_counter=d__Bacteria--1:capture_family_counter=f__Desulfovibrionaceae--1:capture_genus_counter=g__Solidesulfovibrio--1:capture_order_counter=o__Desulfovibrionales--1:capture_phylum_counter=p__Desulfobacterota_I--1:capture_species_counter=s__Solidesulfovibrio magneticus_B--1:evoltype=D:gtdb_class_counter=c__Gammaproteobacteria--44:gtdb_domain_counter=d__Bacteria--44:gtdb_family_counter=f__Vibrionaceae--44:gtdb_genus_counter=g__Photobacterium--1||g__Vibrio--43:gtdb_order_counter=o__Enterobacterales--44:gtdb_phylum_counter=p__Proteobacteria--44:gtdb_species_counter=s__Photobacterium angustum--1||s__Vibrio aestivus--1||s__Vibrio alfacsensis--1||s__Vibrio alginolyticus--1||s__Vibrio anguillarum--1||s__Vibrio astriarenae--1||s__Vibrio barjaei--1||s__Vibrio campbellii--1||s__Vibrio cidicii--1||s__Vibrio diabolicus--1||s__Vibrio fluvialis--1||s__Vibrio furnissii--1||s__Vibrio gallaecicus--1||s__Vibrio hangzhouensis--1||s__Vibrio harveyi--1||s__Vibrio hyugaensis--1||s__Vibrio jasicida--1||s__Vibrio maritimus--1||s__Vibrio maritimus_A--1||s__Vibrio maritimus_B--1||s__Vibrio mediterranei--1||s__Vibrio mexicanus--1||s__Vibrio mytili--1||s__Vibrio natriegens--1||s__Vibrio navarrensis--1||s__Vibrio owensii--1||s__Vibrio parahaemolyticus--1||s__Vibrio profundi--1||s__Vibrio rotiferianus--1||s__Vibrio sinaloensis_B--1||s__Vibrio sp000272145--1||s__Vibrio sp000287055--1||s__Vibrio sp000960595--1||s__Vibrio sp002873335--1||s__Vibrio sp002877365--1||s__Vibrio sp004804295--1||s__Vibrio sp013114625--1||s__Vibrio sp018222805--1||s__Vibrio sp903986855--1||s__Vibrio thalassae--1||s__Vibrio tubiashii_A--1||s__Vibrio variabilis--1||s__Vibrio xiamenensis--1||s__Vibrio ziniensis--1:heptad_counter=MCP-40H--45:lbd_counter=:lca=d__Bacteria:lca_tree=g__Vibrio:name=N384241:ref_name_counter=],(((RS_GCF_009910675.1_protein.faa_NZ_RSEJ01000003.1_86@PF00015_full_PFAM.466.658:0.0129778[&&NHX:Type=GTDB:gtdb_class=c__Gammaproteobacteria:gtdb_domain=d__Bacteria:gtdb_family=f__Vibrionaceae:gtdb_genus=g__Photobacterium:gtdb_order=o__Enterobacterales:gtdb_phylum=p__Proteobacteria:gtdb_species=s__Photobacterium alginatilyticum:heptad=MCP-40H:species=d__Bacteria_p__Proteobacteria_c__Gammaproteobacteria_o__Enterobacterales_f__Vibrionaceae_g__Photobacterium_s__Photobacterium alginatilyticum],RS_GCF_001939735.1_protein.faa_NZ_MJIL01000051.1_15@PF00015_full_PFAM.464.658:0.0144558[&&NHX:Type=GTDB:gtdb_class=c__Gammaproteobacteria:gtdb_domain=d__Bacteria:gtdb_family=f__Vibrionaceae:gtdb_genus=g__Photobacterium:gtdb_order=o__Enterobacterales:gtdb_phylum=p__Proteobacteria:gtdb_species=s__Photobacterium proteolyticum:heptad=MCP-40H:species=d__Bacteria_p__Proteobacteria_c__Gammaproteobacteria_o__Enterobacterales_f__Vibrionaceae_g__Photobacterium_s__Photobacterium proteolyticum])0.95:0.0697579[&&NHX:Sample_counter=:Type_counter=GTDB--2:capture_class_counter=:capture_domain_counter=:capture_family_counter=:capture_genus_counter=:capture_order_counter=:capture_phylum_counter=:capture_species_counter=:evoltype=D:gtdb_class_counter=c__Gammaproteobacteria--2:gtdb_domain_counter=d__Bacteria--2:gtdb_family_counter=f__Vibrionaceae--2:gtdb_genus_counter=g__Photobacterium--2:gtdb_order_counter=o__Enterobacterales--2:gtdb_phylum_counter=p__Proteobacteria--2:gtdb_species_counter=s__Photobacterium alginatilyticum--1||s__Photobacterium proteolyticum--1:heptad_counter=MCP-40H--2:lbd_counter=:lca=d__Bacteria:lca_tree=g__Photobacterium:name=N384244:ref_name_counter=],(((RS_GCF_000425165.1_protein.faa_NZ_AULG01000016.1_6@PF00015_full_PFAM.464.658:0.00363314[&&NHX:Type=GTDB:gtdb_class=c__Gammaproteobacteria:gtdb_domain=d__Bacteria:gtdb_family=f__Vibrionaceae:gtdb_genus=g__Photobacterium:gtdb_order=o__Enterobacterales:gtdb_phylum=p__Proteobacteria:gtdb_species=s__Photobacterium halotolerans:heptad=MCP-40H:species=d__Bacteria_p__Proteobacteria_c__Gammaproteobacteria_o__Enterobacterales_f__Vibrionaceae_g__Photobacterium_s__Photobacterium halotolerans],RS_GCF_014841115.1_protein.faa_NZ_JACYTP010000001.1_599@PF00015_full_PFAM.464.658:5e-09[&&NHX:Type=GTDB:gtdb_class=c__Gammaproteobacteria:gtdb_domain=d__Bacteria:gtdb_family=f__Vibrionaceae:gtdb_genus=g__Photobacterium:gtdb_order=o__Enterobacterales:gtdb_phylum=p__Proteobacteria:gtdb_species=s__Photobacterium sp014841115:heptad=MCP-40H:species=d__Bacteria_p__Proteobacteria_c__Gammaproteobacteria_o__Enterobacterales_f__Vibrionaceae_g__Photobacterium_s__Photobacterium sp014841115])0.773:0.00358431[&&NHX:Sample_counter=:Type_counter=GTDB--2:capture_class_counter=:capture_domain_counter=:capture_family_counter=:capture_genus_counter=:capture_order_counter=:capture_phylum_counter=:capture_species_counter=:evoltype=D:gtdb_class_counter=c__Gammaproteobacteria--2:gtdb_domain_counter=d__Bacteria--2:gtdb_family_counter=f__Vibrionaceae--2:gtdb_genus_counter=g__Photobacterium--2:gtdb_order_counter=o__Enterobacterales--2:gtdb_phylum_counter=p__Proteobacteria--2:gtdb_species_counter=s__Photobacterium halotolerans--1||s__Photobacterium sp014841115--1:heptad_counter=MCP-40H--2:lbd_counter=:lca=d__Bacteria:lca_tree=g__Photobacterium:name=N384247:ref_name_counter=],(RS_GCF_000972145.1_protein.faa_NZ_JWYV01000004.1_229@PF00015_full_PFAM.464.656:5e-09[&&NHX:Type=GTDB:gtdb_class=c__Gammaproteobacteria:gtdb_domain=d__Bacteria:gtdb_family=f__Vibrionaceae:gtdb_genus=g__Photobacterium:gtdb_order=o__Enterobacterales:gtdb_phylum=p__Proteobacteria:gtdb_species=s__Photobacterium halotolerans_A:heptad=MCP-40H:species=d__Bacteria_p__Proteobacteria_c__Gammaproteobacteria_o__Enterobacterales_f__Vibrionaceae_g__Photobacterium_s__Photobacterium halotolerans_A],RS_GCF_003614885.1_protein.faa_NZ_QZMS01000011.1_525@PF00015_full_PFAM.464.658:0.00725112[&&NHX:Type=GTDB:gtdb_class=c__Gammaproteobacteria:gtdb_domain=d__Bacteria:gtdb_family=f__Vibrionaceae:gtdb_genus=g__Photobacterium:gtdb_order=o__Enterobacterales:gtdb_phylum=p__Proteobacteria:gtdb_species=s__Photobacterium sp003614885:heptad=MCP-40H:species=d__Bacteria_p__Proteobacteria_c__Gammaproteobacteria_o__Enterobacterales_f__Vibrionaceae_g__Photobacterium_s__Photobacterium sp003614885])0.752:0.00380867[&&NHX:Sample_counter=:Type_counter=GTDB--2:capture_class_counter=:capture_domain_counter=:capture_family_counter=:capture_genus_counter=:capture_order_counter=:capture_phylum_counter=:capture_species_counter=:evoltype=D:gtdb_class_counter=c__Gammaproteobacteria--2:gtdb_domain_counter=d__Bacteria--2:gtdb_family_counter=f__Vibrionaceae--2:gtdb_genus_counter=g__Photobacterium--2:gtdb_order_counter=o__Enterobacterales--2:gtdb_phylum_counter=p__Proteobacteria--2:gtdb_species_counter=s__Photobacterium halotolerans_A--1||s__Photobacterium sp003614885--1:heptad_counter=MCP-40H--2:lbd_counter=:lca=d__Bacteria:lca_tree=g__Photobacterium:name=N384250:ref_name_counter=])0.967:0.0428488[&&NHX:Sample_counter=:Type_counter=GTDB--4:capture_class_counter=:capture_domain_counter=:capture_family_counter=:capture_genus_counter=:capture_order_counter=:capture_phylum_counter=:capture_species_counter=:evoltype=D:gtdb_class_counter=c__Gammaproteobacteria--4:gtdb_domain_counter=d__Bacteria--4:gtdb_family_counter=f__Vibrionaceae--4:gtdb_genus_counter=g__Photobacterium--4:gtdb_order_counter=o__Enterobacterales--4:gtdb_phylum_counter=p__Proteobacteria--4:gtdb_species_counter=s__Photobacterium halotolerans--1||s__Photobacterium halotolerans_A--1||s__Photobacterium sp003614885--1||s__Photobacterium sp014841115--1:heptad_counter=MCP-40H--4:lbd_counter=:lca=d__Bacteria:lca_tree=g__Photobacterium:name=N384251:ref_name_counter=],(RS_GCF_018199995.1_protein.faa_NZ_CP073579.1_207@PF00015_full_PFAM.464.656:0.0582646[&&NHX:Type=GTDB:gtdb_class=c__Gammaproteobacteria:gtdb_domain=d__Bacteria:gtdb_family=f__Vibrionaceae:gtdb_genus=g__Photobacterium:gtdb_order=o__Enterobacterales:gtdb_phylum=p__Proteobacteria:gtdb_species=s__Photobacterium sp018199995:heptad=MCP-40H:species=d__Bacteria_p__Proteobacteria_c__Gammaproteobacteria_o__Enterobacterales_f__Vibrionaceae_g__Photobacterium_s__Photobacterium sp018199995],RS_GCF_000695255.1_protein.faa_NZ_JMIB01000057.1_11@PF00015_full_PFAM.462.659:0.0562306[&&NHX:Type=GTDB:gtdb_class=c__Gammaproteobacteria:gtdb_domain=d__Bacteria:gtdb_family=f__Vibrionaceae:gtdb_genus=g__Photobacterium:gtdb_order=o__Enterobacterales:gtdb_phylum=p__Proteobacteria:gtdb_species=s__Photobacterium galatheae:heptad=MCP-40H:species=d__Bacteria_p__Proteobacteria_c__Gammaproteobacteria_o__Enterobacterales_f__Vibrionaceae_g__Photobacterium_s__Photobacterium galatheae])0.073:0.01759[&&NHX:Sample_counter=:Type_counter=GTDB--2:capture_class_counter=:capture_domain_counter=:capture_family_counter=:capture_genus_counter=:capture_order_counter=:capture_phylum_counter=:capture_species_counter=:evoltype=D:gtdb_class_counter=c__Gammaproteobacteria--2:gtdb_domain_counter=d__Bacteria--2:gtdb_family_counter=f__Vibrionaceae--2:gtdb_genus_counter=g__Photobacterium--2:gtdb_order_counter=o__Enterobacterales--2:gtdb_phylum_counter=p__Proteobacteria--2:gtdb_species_counter=s__Photobacterium galatheae--1||s__Photobacterium sp018199995--1:heptad_counter=MCP-40H--2:lbd_counter=:lca=d__Bacteria:lca_tree=g__Photobacterium:name=N384254:ref_name_counter=])0.987:0.0970268[&&NHX:Sample_counter=:Type_counter=GTDB--6:capture_class_counter=:capture_domain_counter=:capture_family_counter=:capture_genus_counter=:capture_order_counter=:capture_phylum_counter=:capture_species_counter=:evoltype=D:gtdb_class_counter=c__Gammaproteobacteria--6:gtdb_domain_counter=d__Bacteria--6:gtdb_family_counter=f__Vibrionaceae--6:gtdb_genus_counter=g__Photobacterium--6:gtdb_order_counter=o__Enterobacterales--6:gtdb_phylum_counter=p__Proteobacteria--6:gtdb_species_counter=s__Photobacterium galatheae--1||s__Photobacterium halotolerans--1||s__Photobacterium halotolerans_A--1||s__Photobacterium sp003614885--1||s__Photobacterium sp014841115--1||s__Photobacterium sp018199995--1:heptad_counter=MCP-40H--6:lbd_counter=:lca=d__Bacteria:lca_tree=g__Photobacterium:name=N384255:ref_name_counter=])0.819:0.0723475[&&NHX:Sample_counter=:Type_counter=GTDB--8:capture_class_counter=:capture_domain_counter=:capture_family_counter=:capture_genus_counter=:capture_order_counter=:capture_phylum_counter=:capture_species_counter=:evoltype=D:gtdb_class_counter=c__Gammaproteobacteria--8:gtdb_domain_counter=d__Bacteria--8:gtdb_family_counter=f__Vibrionaceae--8:gtdb_genus_counter=g__Photobacterium--8:gtdb_order_counter=o__Enterobacterales--8:gtdb_phylum_counter=p__Proteobacteria--8:gtdb_species_counter=s__Photobacterium alginatilyticum--1||s__Photobacterium galatheae--1||s__Photobacterium halotolerans--1||s__Photobacterium halotolerans_A--1||s__Photobacterium proteolyticum--1||s__Photobacterium sp003614885--1||s__Photobacterium sp014841115--1||s__Photobacterium sp018199995--1:heptad_counter=MCP-40H--8:lbd_counter=:lca=d__Bacteria:lca_tree=g__Photobacterium:name=N384256:ref_name_counter=],(((RS_GCF_003025615.1_protein.faa_NZ_PYMJ01000022.1_32@PF00015_full_PFAM.462.656:5e-09[&&NHX:Type=GTDB:gtdb_class=c__Gammaproteobacteria:gtdb_domain=d__Bacteria:gtdb_family=f__Vibrionaceae:gtdb_genus=g__Photobacterium:gtdb_order=o__Enterobacterales:gtdb_phylum=p__Proteobacteria:gtdb_species=s__Photobacterium frigidiphilum:heptad=MCP-40H:species=d__Bacteria_p__Proteobacteria_c__Gammaproteobacteria_o__Enterobacterales_f__Vibrionaceae_g__Photobacterium_s__Photobacterium frigidiphilum],RS_GCF_000196255.1_protein.faa_NC_006371.1_1984@PF00015_full_PFAM.461.656:5e-09[&&NHX:Type=GTDB:gtdb_class=c__Gammaproteobacteria:gtdb_domain=d__Bacteria:gtdb_family=f__Vibrionaceae:gtdb_genus=g__Photobacterium:gtdb_order=o__Enterobacterales:gtdb_phylum=p__Proteobacteria:gtdb_species=s__Photobacterium profundum_A:heptad=MCP-40H:species=d__Bacteria_p__Proteobacteria_c__Gammaproteobacteria_o__Enterobacterales_f__Vibrionaceae_g__Photobacterium_s__Photobacterium profundum_A])0.479:4.061e-06[&&NHX:Sample_counter=:Type_counter=GTDB--2:capture_class_counter=:capture_domain_counter=:capture_family_counter=:capture_genus_counter=:capture_order_counter=:capture_phylum_counter=:capture_species_counter=:evoltype=D:gtdb_class_counter=c__Gammaproteobacteria--2:gtdb_domain_counter=d__Bacteria--2:gtdb_family_counter=f__Vibrionaceae--2:gtdb_genus_counter=g__Photobacterium--2:gtdb_order_counter=o__Enterobacterales--2:gtdb_phylum_counter=p__Proteobacteria--2:gtdb_species_counter=s__Photobacterium frigidiphilum--1||s__Photobacterium profundum_A--1:heptad_counter=MCP-40H--2:lbd_counter=:lca=d__Bacteria:lca_tree=g__Photobacterium:name=N384259:ref_name_counter=],dda2e90f-d962-4776-a1d7-31671ccc4ca2_1@MCPsignal.231.268:5e-09[&&NHX:Sample=rhiztom1:Type=capture:capture_class=c__Gammaproteobacteria:capture_domain=d__Bacteria:capture_family=f__Pseudomonadaceae:capture_genus=g__Pseudomonas_E:capture_order=o__Pseudomonadales:capture_phylum=p__Proteobacteria:capture_species=s__Pseudomonas_E borbori:heptad=MCP-40H])0.011:0.0237017[&&NHX:Sample_counter=rhiztom1--1:Type_counter=GTDB--2||capture--1:capture_class_counter=c__Gammaproteobacteria--1:capture_domain_counter=d__Bacteria--1:capture_family_counter=f__Pseudomonadaceae--1:capture_genus_counter=g__Pseudomonas_E--1:capture_order_counter=o__Pseudomonadales--1:capture_phylum_counter=p__Proteobacteria--1:capture_species_counter=s__Pseudomonas_E borbori--1:gtdb_class_counter=c__Gammaproteobacteria--2:gtdb_domain_counter=d__Bacteria--2:gtdb_family_counter=f__Vibrionaceae--2:gtdb_genus_counter=g__Photobacterium--2:gtdb_order_counter=o__Enterobacterales--2:gtdb_phylum_counter=p__Proteobacteria--2:gtdb_species_counter=s__Photobacterium frigidiphilum--1||s__Photobacterium profundum_A--1:heptad_counter=MCP-40H--3:lbd_counter=:lca_tree=g__Photobacterium:name=N384261:ref_name_counter=],RS_GCF_003026285.1_protein.faa_NZ_PYOD01000002.1_850@PF00015_full_PFAM.462.654:0.00323739[&&NHX:Type=GTDB:gtdb_class=c__Gammaproteobacteria:gtdb_domain=d__Bacteria:gtdb_family=f__Vibrionaceae:gtdb_genus=g__Photobacterium:gtdb_order=o__Enterobacterales:gtdb_phylum=p__Proteobacteria:gtdb_species=s__Photobacterium profundum:heptad=MCP-40H:species=d__Bacteria_p__Proteobacteria_c__Gammaproteobacteria_o__Enterobacterales_f__Vibrionaceae_g__Photobacterium_s__Photobacterium profundum])0.983:0.136749[&&NHX:Sample_counter=rhiztom1--1:Type_counter=GTDB--3||capture--1:capture_class_counter=c__Gammaproteobacteria--1:capture_domain_counter=d__Bacteria--1:capture_family_counter=f__Pseudomonadaceae--1:capture_genus_counter=g__Pseudomonas_E--1:capture_order_counter=o__Pseudomonadales--1:capture_phylum_counter=p__Proteobacteria--1:capture_species_counter=s__Pseudomonas_E borbori--1:gtdb_class_counter=c__Gammaproteobacteria--3:gtdb_domain_counter=d__Bacteria--3:gtdb_family_counter=f__Vibrionaceae--3:gtdb_genus_counter=g__Photobacterium--3:gtdb_order_counter=o__Enterobacterales--3:gtdb_phylum_counter=p__Proteobacteria--3:gtdb_species_counter=s__Photobacterium frigidiphilum--1||s__Photobacterium profundum--1||s__Photobacterium profundum_A--1:heptad_counter=MCP-40H--4:lbd_counter=:lca_tree=g__Photobacterium:name=N384263:ref_name_counter=])0.938:0.144933[&&NHX:Sample_counter=rhiztom1--1:Type_counter=GTDB--11||capture--1:capture_class_counter=c__Gammaproteobacteria--1:capture_domain_counter=d__Bacteria--1:capture_family_counter=f__Pseudomonadaceae--1:capture_genus_counter=g__Pseudomonas_E--1:capture_order_counter=o__Pseudomonadales--1:capture_phylum_counter=p__Proteobacteria--1:capture_species_counter=s__Pseudomonas_E borbori--1:evoltype=D:gtdb_class_counter=c__Gammaproteobacteria--11:gtdb_domain_counter=d__Bacteria--11:gtdb_family_counter=f__Vibrionaceae--11:gtdb_genus_counter=g__Photobacterium--11:gtdb_order_counter=o__Enterobacterales--11:gtdb_phylum_counter=p__Proteobacteria--11:gtdb_species_counter=s__Photobacterium alginatilyticum--1||s__Photobacterium frigidiphilum--1||s__Photobacterium galatheae--1||s__Photobacterium halotolerans--1||s__Photobacterium halotolerans_A--1||s__Photobacterium profundum--1||s__Photobacterium profundum_A--1||s__Photobacterium proteolyticum--1||s__Photobacterium sp003614885--1||s__Photobacterium sp014841115--1||s__Photobacterium sp018199995--1:heptad_counter=MCP-40H--12:lbd_counter=:lca=d__Bacteria:lca_tree=g__Photobacterium:name=N384264:ref_name_counter=])0.857:0.291691[&&NHX:Sample_counter=rhiztom1--2:Type_counter=GTDB--55||capture--2:capture_class_counter=c__Desulfovibrionia--1||c__Gammaproteobacteria--1:capture_domain_counter=d__Bacteria--2:capture_family_counter=f__Desulfovibrionaceae--1||f__Pseudomonadaceae--1:capture_genus_counter=g__Pseudomonas_E--1||g__Solidesulfovibrio--1:capture_order_counter=o__Desulfovibrionales--1||o__Pseudomonadales--1:capture_phylum_counter=p__Desulfobacterota_I--1||p__Proteobacteria--1:capture_species_counter=s__Pseudomonas_E borbori--1||s__Solidesulfovibrio magneticus_B--1:evoltype=D:gtdb_class_counter=c__Gammaproteobacteria--55:gtdb_domain_counter=d__Bacteria--55:gtdb_family_counter=f__Vibrionaceae--55:gtdb_genus_counter=g__Photobacterium--12||g__Vibrio--43:gtdb_order_counter=o__Enterobacterales--55:gtdb_phylum_counter=p__Proteobacteria--55:gtdb_species_counter=s__Photobacterium alginatilyticum--1||s__Photobacterium angustum--1||s__Photobacterium frigidiphilum--1||s__Photobacterium galatheae--1||s__Photobacterium halotolerans--1||s__Photobacterium halotolerans_A--1||s__Photobacterium profundum--1||s__Photobacterium profundum_A--1||s__Photobacterium proteolyticum--1||s__Photobacterium sp003614885--1||s__Photobacterium sp014841115--1||s__Photobacterium sp018199995--1||s__Vibrio aestivus--1||s__Vibrio alfacsensis--1||s__Vibrio alginolyticus--1||s__Vibrio anguillarum--1||s__Vibrio astriarenae--1||s__Vibrio barjaei--1||s__Vibrio campbellii--1||s__Vibrio cidicii--1||s__Vibrio diabolicus--1||s__Vibrio fluvialis--1||s__Vibrio furnissii--1||s__Vibrio gallaecicus--1||s__Vibrio hangzhouensis--1||s__Vibrio harveyi--1||s__Vibrio hyugaensis--1||s__Vibrio jasicida--1||s__Vibrio maritimus--1||s__Vibrio maritimus_A--1||s__Vibrio maritimus_B--1||s__Vibrio mediterranei--1||s__Vibrio mexicanus--1||s__Vibrio mytili--1||s__Vibrio natriegens--1||s__Vibrio navarrensis--1||s__Vibrio owensii--1||s__Vibrio parahaemolyticus--1||s__Vibrio profundi--1||s__Vibrio rotiferianus--1||s__Vibrio sinaloensis_B--1||s__Vibrio sp000272145--1||s__Vibrio sp000287055--1||s__Vibrio sp000960595--1||s__Vibrio sp002873335--1||s__Vibrio sp002877365--1||s__Vibrio sp004804295--1||s__Vibrio sp013114625--1||s__Vibrio sp018222805--1||s__Vibrio sp903986855--1||s__Vibrio thalassae--1||s__Vibrio tubiashii_A--1||s__Vibrio variabilis--1||s__Vibrio xiamenensis--1||s__Vibrio ziniensis--1:heptad_counter=MCP-40H--57:lbd_counter=:lca=d__Bacteria:lca_tree=f__Vibrionaceae:name=N384265:ref_name_counter=])0.799:0.184341[&&NHX:Sample_counter=rhiztom1--3:Type_counter=GTDB--55||capture--3:capture_class_counter=c__Desulfovibrionia--1||c__Gammaproteobacteria--2:capture_domain_counter=d__Bacteria--3:capture_family_counter=f__Desulfovibrionaceae--1||f__Pseudomonadaceae--2:capture_genus_counter=g__Pseudomonas_E--2||g__Solidesulfovibrio--1:capture_order_counter=o__Desulfovibrionales--1||o__Pseudomonadales--2:capture_phylum_counter=p__Desulfobacterota_I--1||p__Proteobacteria--2:capture_species_counter=s__Pseudomonas_E borbori--1||s__Pseudomonas_E sp009799925--1||s__Solidesulfovibrio magneticus_B--1:gtdb_class_counter=c__Gammaproteobacteria--55:gtdb_domain_counter=d__Bacteria--55:gtdb_family_counter=f__Vibrionaceae--55:gtdb_genus_counter=g__Photobacterium--12||g__Vibrio--43:gtdb_order_counter=o__Enterobacterales--55:gtdb_phylum_counter=p__Proteobacteria--55:gtdb_species_counter=s__Photobacterium alginatilyticum--1||s__Photobacterium angustum--1||s__Photobacterium frigidiphilum--1||s__Photobacterium galatheae--1||s__Photobacterium halotolerans--1||s__Photobacterium halotolerans_A--1||s__Photobacterium profundum--1||s__Photobacterium profundum_A--1||s__Photobacterium proteolyticum--1||s__Photobacterium sp003614885--1||s__Photobacterium sp014841115--1||s__Photobacterium sp018199995--1||s__Vibrio aestivus--1||s__Vibrio alfacsensis--1||s__Vibrio alginolyticus--1||s__Vibrio anguillarum--1||s__Vibrio astriarenae--1||s__Vibrio barjaei--1||s__Vibrio campbellii--1||s__Vibrio cidicii--1||s__Vibrio diabolicus--1||s__Vibrio fluvialis--1||s__Vibrio furnissii--1||s__Vibrio gallaecicus--1||s__Vibrio hangzhouensis--1||s__Vibrio harveyi--1||s__Vibrio hyugaensis--1||s__Vibrio jasicida--1||s__Vibrio maritimus--1||s__Vibrio maritimus_A--1||s__Vibrio maritimus_B--1||s__Vibrio mediterranei--1||s__Vibrio mexicanus--1||s__Vibrio mytili--1||s__Vibrio natriegens--1||s__Vibrio navarrensis--1||s__Vibrio owensii--1||s__Vibrio parahaemolyticus--1||s__Vibrio profundi--1||s__Vibrio rotiferianus--1||s__Vibrio sinaloensis_B--1||s__Vibrio sp000272145--1||s__Vibrio sp000287055--1||s__Vibrio sp000960595--1||s__Vibrio sp002873335--1||s__Vibrio sp002877365--1||s__Vibrio sp004804295--1||s__Vibrio sp013114625--1||s__Vibrio sp018222805--1||s__Vibrio sp903986855--1||s__Vibrio thalassae--1||s__Vibrio tubiashii_A--1||s__Vibrio variabilis--1||s__Vibrio xiamenensis--1||s__Vibrio ziniensis--1:heptad_counter=MCP-40H--58:lbd_counter=:lca=d__Bacteria:lca_tree=f__Vibrionaceae:name=N384266:ref_name_counter=])0.958:0.128443[&&NHX:Sample_counter=rhizpot3--1||rhiztom1--3||rhiztom3--1:Type_counter=GTDB--86||capture--5:capture_class_counter=c__Desulfovibrionia--1||c__Gammaproteobacteria--4:capture_domain_counter=d__Bacteria--5:capture_family_counter=f__Aeromonadaceae--1||f__Desulfovibrionaceae--1||f__Pseudomonadaceae--3:capture_genus_counter=g__Aeromonas--1||g__Pseudomonas_E--3||g__Solidesulfovibrio--1:capture_order_counter=o__Desulfovibrionales--1||o__Enterobacterales--1||o__Pseudomonadales--3:capture_phylum_counter=p__Desulfobacterota_I--1||p__Proteobacteria--4:capture_species_counter=s__Aeromonas caviae--1||s__Pseudomonas_E borbori--1||s__Pseudomonas_E koreensis_C--1||s__Pseudomonas_E sp009799925--1||s__Solidesulfovibrio magneticus_B--1:gtdb_class_counter=c__Gammaproteobacteria--86:gtdb_domain_counter=d__Bacteria--86:gtdb_family_counter=f__Aeromonadaceae--22||f__Aestuariirhabdaceae--1||f__Celerinatantimonadaceae--6||f__Pseudomonadaceae--2||f__Vibrionaceae--55:gtdb_genus_counter=g__Aeromonas--22||g__Aestuariirhabdus--1||g__Agarivorans--3||g__Alginatibacterium--1||g__Aliagarivorans--2||g__Photobacterium--12||g__Pseudomonas_A--2||g__Vibrio--43:gtdb_order_counter=o__Enterobacterales--83||o__Pseudomonadales--3:gtdb_phylum_counter=p__Proteobacteria--86:gtdb_species_counter=s__Aeromonas allosaccharophila--1||s__Aeromonas aquatica--1||s__Aeromonas australiensis--1||s__Aeromonas bestiarum--1||s__Aeromonas bivalvium--1||s__Aeromonas caviae--1||s__Aeromonas dhakensis--1||s__Aeromonas diversa--1||s__Aeromonas eucrenophila--1||s__Aeromonas finlandensis--1||s__Aeromonas hydrophila--1||s__Aeromonas jandaei--1||s__Aeromonas lacus--1||s__Aeromonas molluscorum--1||s__Aeromonas piscicola--1||s__Aeromonas rivuli--1||s__Aeromonas salmonicida--1||s__Aeromonas schubertii--1||s__Aeromonas sobria--1||s__Aeromonas taiwanensis--1||s__Aeromonas veronii--1||s__Aeromonas veronii_A--1||s__Aestuariirhabdus litorea--1||s__Agarivorans albus--1||s__Agarivorans sp005405585--1||s__Agarivorans sp900537085--1||s__Alginatibacterium sediminis--1||s__Aliagarivorans marinus--1||s__Aliagarivorans taiwanensis--1||s__Photobacterium alginatilyticum--1||s__Photobacterium angustum--1||s__Photobacterium frigidiphilum--1||s__Photobacterium galatheae--1||s__Photobacterium halotolerans--1||s__Photobacterium halotolerans_A--1||s__Photobacterium profundum--1||s__Photobacterium profundum_A--1||s__Photobacterium proteolyticum--1||s__Photobacterium sp003614885--1||s__Photobacterium sp014841115--1||s__Photobacterium sp018199995--1||s__Pseudomonas_A stutzeri_AD--1||s__Pseudomonas_A stutzeri_G--1||s__Vibrio aestivus--1||s__Vibrio alfacsensis--1||s__Vibrio alginolyticus--1||s__Vibrio anguillarum--1||s__Vibrio astriarenae--1||s__Vibrio barjaei--1||s__Vibrio campbellii--1||s__Vibrio cidicii--1||s__Vibrio diabolicus--1||s__Vibrio fluvialis--1||s__Vibrio furnissii--1||s__Vibrio gallaecicus--1||s__Vibrio hangzhouensis--1||s__Vibrio harveyi--1||s__Vibrio hyugaensis--1||s__Vibrio jasicida--1||s__Vibrio maritimus--1||s__Vibrio maritimus_A--1||s__Vibrio maritimus_B--1||s__Vibrio mediterranei--1||s__Vibrio mexicanus--1||s__Vibrio mytili--1||s__Vibrio natriegens--1||s__Vibrio navarrensis--1||s__Vibrio owensii--1||s__Vibrio parahaemolyticus--1||s__Vibrio profundi--1||s__Vibrio rotiferianus--1||s__Vibrio sinaloensis_B--1||s__Vibrio sp000272145--1||s__Vibrio sp000287055--1||s__Vibrio sp000960595--1||s__Vibrio sp002873335--1||s__Vibrio sp002877365--1||s__Vibrio sp004804295--1||s__Vibrio sp013114625--1||s__Vibrio sp018222805--1||s__Vibrio sp903986855--1||s__Vibrio thalassae--1||s__Vibrio tubiashii_A--1||s__Vibrio variabilis--1||s__Vibrio xiamenensis--1||s__Vibrio ziniensis--1:heptad_counter=MCP-28H--2||MCP-40H--89:lbd_counter=:lca_tree=o__Enterobacterales:name=N384267:ref_name_counter=])0.515:0.0056831[&&NHX:Sample_counter=rhizpot3--1||rhiztom1--4||rhiztom3--1:Type_counter=GTDB--95||capture--6:capture_class_counter=c__Alphaproteobacteria--1||c__Desulfovibrionia--1||c__Gammaproteobacteria--4:capture_domain_counter=d__Bacteria--6:capture_family_counter=f__Aeromonadaceae--1||f__Azospirillaceae--1||f__Desulfovibrionaceae--1||f__Pseudomonadaceae--3:capture_genus_counter=g__Aeromonas--1||g__Azospirillum--1||g__Pseudomonas_E--3||g__Solidesulfovibrio--1:capture_order_counter=o__Azospirillales--1||o__Desulfovibrionales--1||o__Enterobacterales--1||o__Pseudomonadales--3:capture_phylum_counter=p__Desulfobacterota_I--1||p__Proteobacteria--5:capture_species_counter=s__Aeromonas caviae--1||s__Azospirillum thiophilum--1||s__Pseudomonas_E borbori--1||s__Pseudomonas_E koreensis_C--1||s__Pseudomonas_E sp009799925--1||s__Solidesulfovibrio magneticus_B--1:gtdb_class_counter=c__Gammaproteobacteria--95:gtdb_domain_counter=d__Bacteria--95:gtdb_family_counter=f__Aeromonadaceae--22||f__Aestuariirhabdaceae--1||f__Alteromonadaceae--4||f__Celerinatantimonadaceae--6||f__Cellvibrionaceae--1||f__DSM-6294--3||f__Pseudomonadaceae--2||f__Shewanellaceae--1||f__Vibrionaceae--55:gtdb_genus_counter=g__Aeromonas--22||g__Aestuariirhabdus--1||g__Agarivorans--3||g__Alginatibacterium--1||g__Aliagarivorans--2||g__Alteromonas--2||g__GCA-2746115--1||g__JS7-9--1||g__Oleibacter--1||g__Photobacterium--12||g__Pseudomonas_A--2||g__Shewanella--1||g__Thalassolituus--1||g__UBA2009--1||g__Vibrio--43||g__XY-R5--1:gtdb_order_counter=o__Enterobacterales--88||o__Pseudomonadales--7:gtdb_phylum_counter=p__Proteobacteria--95:gtdb_species_counter=s__Aeromonas allosaccharophila--1||s__Aeromonas aquatica--1||s__Aeromonas australiensis--1||s__Aeromonas bestiarum--1||s__Aeromonas bivalvium--1||s__Aeromonas caviae--1||s__Aeromonas dhakensis--1||s__Aeromonas diversa--1||s__Aeromonas eucrenophila--1||s__Aeromonas finlandensis--1||s__Aeromonas hydrophila--1||s__Aeromonas jandaei--1||s__Aeromonas lacus--1||s__Aeromonas molluscorum--1||s__Aeromonas piscicola--1||s__Aeromonas rivuli--1||s__Aeromonas salmonicida--1||s__Aeromonas schubertii--1||s__Aeromonas sobria--1||s__Aeromonas taiwanensis--1||s__Aeromonas veronii--1||s__Aeromonas veronii_A--1||s__Aestuariirhabdus litorea--1||s__Agarivorans albus--1||s__Agarivorans sp005405585--1||s__Agarivorans sp900537085--1||s__Alginatibacterium sediminis--1||s__Aliagarivorans marinus--1||s__Aliagarivorans taiwanensis--1||s__Alteromonas mangrovi--1||s__Alteromonas sp017794925--1||s__GCA-2746115 sp002746115--1||s__JS7-9 sp004329715--1||s__Oleibacter sp002298335--1||s__Photobacterium alginatilyticum--1||s__Photobacterium angustum--1||s__Photobacterium frigidiphilum--1||s__Photobacterium galatheae--1||s__Photobacterium halotolerans--1||s__Photobacterium halotolerans_A--1||s__Photobacterium profundum--1||s__Photobacterium profundum_A--1||s__Photobacterium proteolyticum--1||s__Photobacterium sp003614885--1||s__Photobacterium sp014841115--1||s__Photobacterium sp018199995--1||s__Pseudomonas_A stutzeri_AD--1||s__Pseudomonas_A stutzeri_G--1||s__Shewanella sp017354945--1||s__Thalassolituus oleivorans--1||s__UBA2009 sp002706025--1||s__Vibrio aestivus--1||s__Vibrio alfacsensis--1||s__Vibrio alginolyticus--1||s__Vibrio anguillarum--1||s__Vibrio astriarenae--1||s__Vibrio barjaei--1||s__Vibrio campbellii--1||s__Vibrio cidicii--1||s__Vibrio diabolicus--1||s__Vibrio fluvialis--1||s__Vibrio furnissii--1||s__Vibrio gallaecicus--1||s__Vibrio hangzhouensis--1||s__Vibrio harveyi--1||s__Vibrio hyugaensis--1||s__Vibrio jasicida--1||s__Vibrio maritimus--1||s__Vibrio maritimus_A--1||s__Vibrio maritimus_B--1||s__Vibrio mediterranei--1||s__Vibrio mexicanus--1||s__Vibrio mytili--1||s__Vibrio natriegens--1||s__Vibrio navarrensis--1||s__Vibrio owensii--1||s__Vibrio parahaemolyticus--1||s__Vibrio profundi--1||s__Vibrio rotiferianus--1||s__Vibrio sinaloensis_B--1||s__Vibrio sp000272145--1||s__Vibrio sp000287055--1||s__Vibrio sp000960595--1||s__Vibrio sp002873335--1||s__Vibrio sp002877365--1||s__Vibrio sp004804295--1||s__Vibrio sp013114625--1||s__Vibrio sp018222805--1||s__Vibrio sp903986855--1||s__Vibrio thalassae--1||s__Vibrio tubiashii_A--1||s__Vibrio variabilis--1||s__Vibrio xiamenensis--1||s__Vibrio ziniensis--1||s__XY-R5 sp001660395--1:heptad_counter=MCP-28H--2||MCP-38H--1||MCP-40H--98:lbd_counter=:lca_tree=o__Enterobacterales:name=N384268:ref_name_counter=])0.874:0.0571555[&&NHX:Sample_counter=rhizpot2--2||rhizpot3--3||rhiztom1--6||rhiztom2--1||rhiztom3--3:Type_counter=GTDB--98||capture--15:besthit_avg=80.5:besthit_max=97.0:besthit_min=53.3:besthit_std=19.557266339308946:besthit_sum=322.0:bitscore_avg=143.0:bitscore_max=162.0:bitscore_min=120.0:bitscore_std=17.98147194568157:bitscore_sum=572.0:capture_class_counter=c__Alphaproteobacteria--1||c__Clostridia--1||c__Cyanobacteriia--1||c__Desulfobacteria--2||c__Desulfovibrionia--2||c__Gammaproteobacteria--8:capture_domain_counter=d__Bacteria--15:capture_family_counter=f__Aeromonadaceae--1||f__Azospirillaceae--1||f__Clostridiaceae--1||f__Desulfovibrionaceae--2||f__Phormidiaceae_A--1||f__Pseudomonadaceae--6||f__RPRI01--2||f__Xanthomonadaceae--1:capture_genus_counter=g__Aeromonas--1||g__Azospirillum--1||g__Clostridium_AM--1||g__FACHB-1375--1||g__Megalodesulfovibrio--1||g__Pseudomonas_E--6||g__RPRI01--2||g__Solidesulfovibrio--1||g__Stenotrophomonas--1:capture_order_counter=o__Azospirillales--1||o__Clostridiales--1||o__Cyanobacteriales--1||o__Desulfobacterales--2||o__Desulfovibrionales--2||o__Enterobacterales--1||o__Pseudomonadales--6||o__Xanthomonadales--1:capture_phylum_counter=p__Cyanobacteria--1||p__Desulfobacterota--2||p__Desulfobacterota_I--2||p__Firmicutes_A--1||p__Proteobacteria--9:capture_species_counter=s__Aeromonas caviae--1||s__Azospirillum thiophilum--1||s__Clostridium_AM scatologenes--1||s__FACHB-1375 sp014696265--1||s__Megalodesulfovibrio gigas--1||s__Pseudomonas_E atacamensis--1||s__Pseudomonas_E borbori--1||s__Pseudomonas_E koreensis_C--1||s__Pseudomonas_E sp003033885--1||s__Pseudomonas_E sp009799925--1||s__Pseudomonas_E sp900187645--1||s__RPRI01 sp018901125--2||s__Solidesulfovibrio magneticus_B--1||s__Stenotrophomonas daejeonensis--1:evalue_avg=3.925002170015546e-37:evalue_max=1.57e-36:evalue_min=1.84e-50:evalue_std=7.849998553324035e-37:evalue_sum=1.5700008680062183e-36:gapopen_avg=0.0:gapopen_max=0.0:gapopen_min=0.0:gapopen_std=0.0:gapopen_sum=0.0:gtdb_class_counter=c__Alphaproteobacteria--1||c__Gammaproteobacteria--97:gtdb_domain_counter=d__Bacteria--98:gtdb_family_counter=f__Aeromonadaceae--22||f__Aestuariirhabdaceae--1||f__Alteromonadaceae--4||f__Celerinatantimonadaceae--6||f__Cellvibrionaceae--1||f__DSM-6294--3||f__Magnetospirillaceae--1||f__Pseudomonadaceae--4||f__Shewanellaceae--1||f__Vibrionaceae--55:gtdb_genus_counter=g__Aeromonas--22||g__Aestuariirhabdus--1||g__Agarivorans--3||g__Alginatibacterium--1||g__Aliagarivorans--2||g__Alteromonas--2||g__GCA-2746115--1||g__JS7-9--1||g__Magnetospirillum--1||g__Oleibacter--1||g__Photobacterium--12||g__Pseudomonas_A--2||g__Pseudomonas_B--2||g__Shewanella--1||g__Thalassolituus--1||g__UBA2009--1||g__Vibrio--43||g__XY-R5--1:gtdb_order_counter=o__Enterobacterales--88||o__Pseudomonadales--9||o__Rhodospirillales--1:gtdb_phylum_counter=p__Proteobacteria--98:gtdb_species_counter=s__Aeromonas allosaccharophila--1||s__Aeromonas aquatica--1||s__Aeromonas australiensis--1||s__Aeromonas bestiarum--1||s__Aeromonas bivalvium--1||s__Aeromonas caviae--1||s__Aeromonas dhakensis--1||s__Aeromonas diversa--1||s__Aeromonas eucrenophila--1||s__Aeromonas finlandensis--1||s__Aeromonas hydrophila--1||s__Aeromonas jandaei--1||s__Aeromonas lacus--1||s__Aeromonas molluscorum--1||s__Aeromonas piscicola--1||s__Aeromonas rivuli--1||s__Aeromonas salmonicida--1||s__Aeromonas schubertii--1||s__Aeromonas sobria--1||s__Aeromonas taiwanensis--1||s__Aeromonas veronii--1||s__Aeromonas veronii_A--1||s__Aestuariirhabdus litorea--1||s__Agarivorans albus--1||s__Agarivorans sp005405585--1||s__Agarivorans sp900537085--1||s__Alginatibacterium sediminis--1||s__Aliagarivorans marinus--1||s__Aliagarivorans taiwanensis--1||s__Alteromonas mangrovi--1||s__Alteromonas sp017794925--1||s__GCA-2746115 sp002746115--1||s__JS7-9 sp004329715--1||s__Magnetospirillum sp006218045--1||s__Oleibacter sp002298335--1||s__Photobacterium alginatilyticum--1||s__Photobacterium angustum--1||s__Photobacterium frigidiphilum--1||s__Photobacterium galatheae--1||s__Photobacterium halotolerans--1||s__Photobacterium halotolerans_A--1||s__Photobacterium profundum--1||s__Photobacterium profundum_A--1||s__Photobacterium proteolyticum--1||s__Photobacterium sp003614885--1||s__Photobacterium sp014841115--1||s__Photobacterium sp018199995--1||s__Pseudomonas_A stutzeri_AD--1||s__Pseudomonas_A stutzeri_G--1||s__Pseudomonas_B oryzihabitans_B--1||s__Pseudomonas_B psychrotolerans_B--1||s__Shewanella sp017354945--1||s__Thalassolituus oleivorans--1||s__UBA2009 sp002706025--1||s__Vibrio aestivus--1||s__Vibrio alfacsensis--1||s__Vibrio alginolyticus--1||s__Vibrio anguillarum--1||s__Vibrio astriarenae--1||s__Vibrio barjaei--1||s__Vibrio campbellii--1||s__Vibrio cidicii--1||s__Vibrio diabolicus--1||s__Vibrio fluvialis--1||s__Vibrio furnissii--1||s__Vibrio gallaecicus--1||s__Vibrio hangzhouensis--1||s__Vibrio harveyi--1||s__Vibrio hyugaensis--1||s__Vibrio jasicida--1||s__Vibrio maritimus--1||s__Vibrio maritimus_A--1||s__Vibrio maritimus_B--1||s__Vibrio mediterranei--1||s__Vibrio mexicanus--1||s__Vibrio mytili--1||s__Vibrio natriegens--1||s__Vibrio navarrensis--1||s__Vibrio owensii--1||s__Vibrio parahaemolyticus--1||s__Vibrio profundi--1||s__Vibrio rotiferianus--1||s__Vibrio sinaloensis_B--1||s__Vibrio sp000272145--1||s__Vibrio sp000287055--1||s__Vibrio sp000960595--1||s__Vibrio sp002873335--1||s__Vibrio sp002877365--1||s__Vibrio sp004804295--1||s__Vibrio sp013114625--1||s__Vibrio sp018222805--1||s__Vibrio sp903986855--1||s__Vibrio thalassae--1||s__Vibrio tubiashii_A--1||s__Vibrio variabilis--1||s__Vibrio xiamenensis--1||s__Vibrio ziniensis--1||s__XY-R5 sp001660395--1:heptad_counter=MCP-24H--3||MCP-28H--2||MCP-38H--2||MCP-40H--106:lbd_counter=:lca_tree=c__Gammaproteobacteria:length_avg=111.0:length_max=180.0:length_min=67.0:length_std=48.955762343841265:length_sum=444.0:mismatch_avg=28.75:mismatch_max=84.0:mismatch_min=2.0:mismatch_std=37.8010140957444:mismatch_sum=115.0:name=N384269:qcovhsp_avg=99.325:qcovhsp_max=100.0:qcovhsp_min=97.3:qcovhsp_std=1.3500000000000014:qcovhsp_sum=397.3:qend_avg=111.0:qend_max=180.0:qend_min=67.0:qend_std=48.955762343841265:qend_sum=444.0:qstart_avg=1.0:qstart_max=1.0:qstart_min=1.0:qstart_std=0.0:qstart_sum=4.0:ref_name_counter=GB_GCA_016194935.1_protein.faa_JACQAO010000058.1_2@PF00015_full_PFAM.331.524--1||RS_GCF_000829415.1_protein.faa_NZ_AP014637.1_3725@PF00015_full_PFAM.266.433--1||RS_GCF_009866765.1_protein.faa_NZ_CP019431.1_2844@PF00015_full_PFAM.310.437--1||RS_GCF_017976235.1_protein.faa_NZ_JACVHC010000002.1_391@PF00015_full_PFAM.259.430--1:scovhsp_avg=65.65:scovhsp_max=93.3:scovhsp_min=52.8:scovhsp_std=19.04529688225766:scovhsp_sum=262.6:send_avg=143.75:send_max=184.0:send_min=101.0:send_std=38.00328933131973:send_sum=575.0:sstart_avg=33.75:sstart_max=78.0:sstart_min=5.0:sstart_std=31.972644557496334:sstart_sum=135.0],(3f643d29-c7c5-4b68-b225-3b3aac86e8ce_3@MCPsignal.25.123:0.861841[&&NHX:Sample=rhiztom3:Type=capture:capture_class=c__SAR324:capture_domain=d__Bacteria:capture_family=f__XYD2-FULL-50-16:capture_genus=g__JAHJRI01:capture_order=o__XYD2-FULL-50-16:capture_phylum=p__SAR324:capture_species=s__JAHJRI01 sp018830885:heptad=MCP-40H],((f91e5cd3-1441-48e0-8089-4289f5881236_1@MCPsignal.83.170:0.799432[&&NHX:Sample=rhizpot2:Type=capture:capture_class=c__Planctomycetia:capture_domain=d__Bacteria:capture_family=f__UBA1268:capture_genus=g__QWPN01:capture_order=o__Pirellulales:capture_phylum=p__Planctomycetota:capture_species=s__QWPN01 sp005789975:heptad=MCP-38H],89ad733e-3fbe-49cd-9a67-a306fcba0203_2@MCPsignal.443.485:5e-09[&&NHX:Sample=rhizpot3:Type=capture:capture_class=c__Gammaproteobacteria:capture_domain=d__Bacteria:capture_family=f__Pseudomonadaceae:capture_genus=g__Pseudomonas_N:capture_order=o__Pseudomonadales:capture_phylum=p__Proteobacteria:capture_species=s__Pseudomonas_N azotifigens:heptad=MCP-40H])0.73:0.343852[&&NHX:Sample_counter=rhizpot2--1||rhizpot3--1:Type_counter=capture--2:capture_class_counter=c__Gammaproteobacteria--1||c__Planctomycetia--1:capture_domain_counter=d__Bacteria--2:capture_family_counter=f__Pseudomonadaceae--1||f__UBA1268--1:capture_genus_counter=g__Pseudomonas_N--1||g__QWPN01--1:capture_order_counter=o__Pirellulales--1||o__Pseudomonadales--1:capture_phylum_counter=p__Planctomycetota--1||p__Proteobacteria--1:capture_species_counter=s__Pseudomonas_N azotifigens--1||s__QWPN01 sp005789975--1:gtdb_class_counter=:gtdb_domain_counter=:gtdb_family_counter=:gtdb_genus_counter=:gtdb_order_counter=:gtdb_phylum_counter=:gtdb_species_counter=:heptad_counter=MCP-38H--1||MCP-40H--1:lbd_counter=:name=N384273:ref_name_counter=],(((d509f55b-f83e-5a24-b420-6e8e5669aeec_6@MCPsignal.97.178:0.0203192[&&NHX:Sample=rhiztom3:Type=capture:capture_class=c__Actinomycetia:capture_domain=d__Bacteria:capture_family=f__Micromonosporaceae:capture_genus=g__Actinoplanes:capture_order=o__Mycobacteriales:capture_phylum=p__Actinobacteriota:capture_species=s__Actinoplanes missouriensis:heptad=MCP-40H],(388fd061-dd44-4d95-9608-f5c21023e44f_1@MCPsignal.19.81:1.4195[&&NHX:Sample=rhiztom3:Type=capture:capture_class=c__Gammaproteobacteria:capture_domain=d__Bacteria:capture_family=f__Pseudomonadaceae:capture_genus=g__Pseudomonas_E:capture_order=o__Pseudomonadales:capture_phylum=p__Proteobacteria:capture_species=s__Pseudomonas_E khazarica:heptad=MCP-40H],bc6b44fe-8dc7-4a1b-8044-49ffa9b16294_5@MCPsignal.307.413:0.436419[&&NHX:Sample=rhiztom2:Type=capture:besthit=56.2:bitscore=85.5:capture_class=c__Glassbacteria:capture_domain=d__Bacteria:capture_family=f__GWA2-58-10:capture_genus=g__GWA2-58-10:capture_order=o__GWA2-58-10:capture_phylum=p__Gemmatimonadota:capture_species=s__GWA2-58-10 sp001780825:evalue=1.05e-21:gapopen=1.0:heptad=MCP-40H:length=105.0:mismatch=45.0:qcovhsp=99.1:qend=106.0:qstart=2.0:ref_name=RS_GCF_900100495.1_protein.faa_NZ_FNCT01000004.1_305@PF00015_full_PFAM.366.539:scovhsp=60.1:send=135.0:sstart=32.0])0.77:0.254329[&&NHX:Sample_counter=rhiztom2--1||rhiztom3--1:Type_counter=capture--2:besthit_avg=56.2:besthit_max=56.2:besthit_min=56.2:besthit_std=0:besthit_sum=56.2:bitscore_avg=85.5:bitscore_max=85.5:bitscore_min=85.5:bitscore_std=0:bitscore_sum=85.5:capture_class_counter=c__Gammaproteobacteria--1||c__Glassbacteria--1:capture_domain_counter=d__Bacteria--2:capture_family_counter=f__GWA2-58-10--1||f__Pseudomonadaceae--1:capture_genus_counter=g__GWA2-58-10--1||g__Pseudomonas_E--1:capture_order_counter=o__GWA2-58-10--1||o__Pseudomonadales--1:capture_phylum_counter=p__Gemmatimonadota--1||p__Proteobacteria--1:capture_species_counter=s__GWA2-58-10 sp001780825--1||s__Pseudomonas_E khazarica--1:evalue_avg=1.05e-21:evalue_max=1.05e-21:evalue_min=1.05e-21:evalue_std=0:evalue_sum=1.05e-21:gapopen_avg=1.0:gapopen_max=1.0:gapopen_min=1.0:gapopen_std=0:gapopen_sum=1.0:gtdb_class_counter=:gtdb_domain_counter=:gtdb_family_counter=:gtdb_genus_counter=:gtdb_order_counter=:gtdb_phylum_counter=:gtdb_species_counter=:heptad_counter=MCP-40H--2:lbd_counter=:length_avg=105.0:length_max=105.0:length_min=105.0:length_std=0:length_sum=105.0:mismatch_avg=45.0:mismatch_max=45.0:mismatch_min=45.0:mismatch_std=0:mismatch_sum=45.0:name=N384277:qcovhsp_avg=99.1:qcovhsp_max=99.1:qcovhsp_min=99.1:qcovhsp_std=0:qcovhsp_sum=99.1:qend_avg=106.0:qend_max=106.0:qend_min=106.0:qend_std=0:qend_sum=106.0:qstart_avg=2.0:qstart_max=2.0:qstart_min=2.0:qstart_std=0:qstart_sum=2.0:ref_name_counter=RS_GCF_900100495.1_protein.faa_NZ_FNCT01000004.1_305@PF00015_full_PFAM.366.539--1:scovhsp_avg=60.1:scovhsp_max=60.1:scovhsp_min=60.1:scovhsp_std=0:scovhsp_sum=60.1:send_avg=135.0:send_max=135.0:send_min=135.0:send_std=0:send_sum=135.0:sstart_avg=32.0:sstart_max=32.0:sstart_min=32.0:sstart_std=0:sstart_sum=32.0])0:5e-09[&&NHX:Sample_counter=rhiztom2--1||rhiztom3--2:Type_counter=capture--3:besthit_avg=56.2:besthit_max=56.2:besthit_min=56.2:besthit_std=0:besthit_sum=56.2:bitscore_avg=85.5:bitscore_max=85.5:bitscore_min=85.5:bitscore_std=0:bitscore_sum=85.5:capture_class_counter=c__Actinomycetia--1||c__Gammaproteobacteria--1||c__Glassbacteria--1:capture_domain_counter=d__Bacteria--3:capture_family_counter=f__GWA2-58-10--1||f__Micromonosporaceae--1||f__Pseudomonadaceae--1:capture_genus_counter=g__Actinoplanes--1||g__GWA2-58-10--1||g__Pseudomonas_E--1:capture_order_counter=o__GWA2-58-10--1||o__Mycobacteriales--1||o__Pseudomonadales--1:capture_phylum_counter=p__Actinobacteriota--1||p__Gemmatimonadota--1||p__Proteobacteria--1:capture_species_counter=s__Actinoplanes missouriensis--1||s__GWA2-58-10 sp001780825--1||s__Pseudomonas_E khazarica--1:evalue_avg=1.05e-21:evalue_max=1.05e-21:evalue_min=1.05e-21:evalue_std=0:evalue_sum=1.05e-21:gapopen_avg=1.0:gapopen_max=1.0:gapopen_min=1.0:gapopen_std=0:gapopen_sum=1.0:gtdb_class_counter=:gtdb_domain_counter=:gtdb_family_counter=:gtdb_genus_counter=:gtdb_order_counter=:gtdb_phylum_counter=:gtdb_species_counter=:heptad_counter=MCP-40H--3:lbd_counter=:length_avg=105.0:length_max=105.0:length_min=105.0:length_std=0:length_sum=105.0:mismatch_avg=45.0:mismatch_max=45.0:mismatch_min=45.0:mismatch_std=0:mismatch_sum=45.0:name=N384278:qcovhsp_avg=99.1:qcovhsp_max=99.1:qcovhsp_min=99.1:qcovhsp_std=0:qcovhsp_sum=99.1:qend_avg=106.0:qend_max=106.0:qend_min=106.0:qend_std=0:qend_sum=106.0:qstart_avg=2.0:qstart_max=2.0:qstart_min=2.0:qstart_std=0:qstart_sum=2.0:ref_name_counter=RS_GCF_900100495.1_protein.faa_NZ_FNCT01000004.1_305@PF00015_full_PFAM.366.539--1:scovhsp_avg=60.1:scovhsp_max=60.1:scovhsp_min=60.1:scovhsp_std=0:scovhsp_sum=60.1:send_avg=135.0:send_max=135.0:send_min=135.0:send_std=0:send_sum=135.0:sstart_avg=32.0:sstart_max=32.0:sstart_min=32.0:sstart_std=0:sstart_sum=32.0],baad523e-6e15-4df4-933f-1433ea151d04_5@MCPsignal.109.185:5e-09[&&NHX:Sample=rhiztom2:Type=capture:capture_class=c__Gammaproteobacteria:capture_domain=d__Bacteria:capture_family=f__Pseudomonadaceae:capture_genus=g__Pseudomonas_E:capture_order=o__Pseudomonadales:capture_phylum=p__Proteobacteria:capture_species=s__Pseudomonas_E borbori:heptad=MCP-40H])0.99:0.526211[&&NHX:Sample_counter=rhiztom2--2||rhiztom3--2:Type_counter=capture--4:besthit_avg=56.2:besthit_max=56.2:besthit_min=56.2:besthit_std=0:besthit_sum=56.2:bitscore_avg=85.5:bitscore_max=85.5:bitscore_min=85.5:bitscore_std=0:bitscore_sum=85.5:capture_class_counter=c__Actinomycetia--1||c__Gammaproteobacteria--2||c__Glassbacteria--1:capture_domain_counter=d__Bacteria--4:capture_family_counter=f__GWA2-58-10--1||f__Micromonosporaceae--1||f__Pseudomonadaceae--2:capture_genus_counter=g__Actinoplanes--1||g__GWA2-58-10--1||g__Pseudomonas_E--2:capture_order_counter=o__GWA2-58-10--1||o__Mycobacteriales--1||o__Pseudomonadales--2:capture_phylum_counter=p__Actinobacteriota--1||p__Gemmatimonadota--1||p__Proteobacteria--2:capture_species_counter=s__Actinoplanes missouriensis--1||s__GWA2-58-10 sp001780825--1||s__Pseudomonas_E borbori--1||s__Pseudomonas_E khazarica--1:evalue_avg=1.05e-21:evalue_max=1.05e-21:evalue_min=1.05e-21:evalue_std=0:evalue_sum=1.05e-21:gapopen_avg=1.0:gapopen_max=1.0:gapopen_min=1.0:gapopen_std=0:gapopen_sum=1.0:gtdb_class_counter=:gtdb_domain_counter=:gtdb_family_counter=:gtdb_genus_counter=:gtdb_order_counter=:gtdb_phylum_counter=:gtdb_species_counter=:heptad_counter=MCP-40H--4:lbd_counter=:length_avg=105.0:length_max=105.0:length_min=105.0:length_std=0:length_sum=105.0:mismatch_avg=45.0:mismatch_max=45.0:mismatch_min=45.0:mismatch_std=0:mismatch_sum=45.0:name=N384280:qcovhsp_avg=99.1:qcovhsp_max=99.1:qcovhsp_min=99.1:qcovhsp_std=0:qcovhsp_sum=99.1:qend_avg=106.0:qend_max=106.0:qend_min=106.0:qend_std=0:qend_sum=106.0:qstart_avg=2.0:qstart_max=2.0:qstart_min=2.0:qstart_std=0:qstart_sum=2.0:ref_name_counter=RS_GCF_900100495.1_protein.faa_NZ_FNCT01000004.1_305@PF00015_full_PFAM.366.539--1:scovhsp_avg=60.1:scovhsp_max=60.1:scovhsp_min=60.1:scovhsp_std=0:scovhsp_sum=60.1:send_avg=135.0:send_max=135.0:send_min=135.0:send_std=0:send_sum=135.0:sstart_avg=32.0:sstart_max=32.0:sstart_min=32.0:sstart_std=0:sstart_sum=32.0],((801548ca-81c8-42dc-b075-419f9b361ee1_3@MCPsignal.26.153:0.953346[&&NHX:Sample=rhizpot3:Type=capture:capture_class=c__Gammaproteobacteria:capture_domain=d__Bacteria:capture_family=f__Chromobacteriaceae:capture_genus=g__Aquitalea:capture_order=o__Burkholderiales:capture_phylum=p__Proteobacteria:capture_species=s__Aquitalea sp003693445:heptad=MCP-52H],(3b892d12-fd1e-44b1-9422-92d621f93040_2@MCPsignal.33.91:0.513014[&&NHX:Sample=rhiztom3:Type=capture:capture_class=c__Ktedonobacteria:capture_domain=d__Bacteria:capture_family=f__Ktedonobacteraceae:capture_genus=g__DTNP01:capture_order=o__Ktedonobacterales:capture_phylum=p__Chloroflexota:capture_species=s__DTNP01 sp011389075:heptad=MCP-34H],(030cfabc-80c7-499f-a7c1-f69ea1d8ceae_5@MCPsignal.122.181:0.100199[&&NHX:Sample=rhizpot3:Type=capture:capture_class=c__Gammaproteobacteria:capture_domain=d__Bacteria:capture_family=f__Chromobacteriaceae:capture_genus=g__Vogesella:capture_order=o__Burkholderiales:capture_phylum=p__Proteobacteria:capture_species=s__Vogesella sp000335715:heptad=MCP-40H],3b716bbf-9254-420c-bb1c-9dd1a091cccd_5@MCPsignal.23.158:0.821789[&&NHX:Sample=rhiztom3:Type=capture:capture_class=c__Clostridia:capture_domain=d__Bacteria:capture_family=f__Lachnospiraceae:capture_genus=g__Caccovicinus:capture_order=o__Lachnospirales:capture_phylum=p__Firmicutes_A:capture_species=s__Caccovicinus sp910584785:heptad=MCP-24H])0.652:0.16512[&&NHX:Sample_counter=rhizpot3--1||rhiztom3--1:Type_counter=capture--2:capture_class_counter=c__Clostridia--1||c__Gammaproteobacteria--1:capture_domain_counter=d__Bacteria--2:capture_family_counter=f__Chromobacteriaceae--1||f__Lachnospiraceae--1:capture_genus_counter=g__Caccovicinus--1||g__Vogesella--1:capture_order_counter=o__Burkholderiales--1||o__Lachnospirales--1:capture_phylum_counter=p__Firmicutes_A--1||p__Proteobacteria--1:capture_species_counter=s__Caccovicinus sp910584785--1||s__Vogesella sp000335715--1:gtdb_class_counter=:gtdb_domain_counter=:gtdb_family_counter=:gtdb_genus_counter=:gtdb_order_counter=:gtdb_phylum_counter=:gtdb_species_counter=:heptad_counter=MCP-24H--1||MCP-40H--1:lbd_counter=:name=N384285:ref_name_counter=])0.58:0.205971[&&NHX:Sample_counter=rhizpot3--1||rhiztom3--2:Type_counter=capture--3:capture_class_counter=c__Clostridia--1||c__Gammaproteobacteria--1||c__Ktedonobacteria--1:capture_domain_counter=d__Bacteria--3:capture_family_counter=f__Chromobacteriaceae--1||f__Ktedonobacteraceae--1||f__Lachnospiraceae--1:capture_genus_counter=g__Caccovicinus--1||g__DTNP01--1||g__Vogesella--1:capture_order_counter=o__Burkholderiales--1||o__Ktedonobacterales--1||o__Lachnospirales--1:capture_phylum_counter=p__Chloroflexota--1||p__Firmicutes_A--1||p__Proteobacteria--1:capture_species_counter=s__Caccovicinus sp910584785--1||s__DTNP01 sp011389075--1||s__Vogesella sp000335715--1:gtdb_class_counter=:gtdb_domain_counter=:gtdb_family_counter=:gtdb_genus_counter=:gtdb_order_counter=:gtdb_phylum_counter=:gtdb_species_counter=:heptad_counter=MCP-24H--1||MCP-34H--1||MCP-40H--1:lbd_counter=:name=N384286:ref_name_counter=])0.78:0.25877[&&NHX:Sample_counter=rhizpot3--2||rhiztom3--2:Type_counter=capture--4:capture_class_counter=c__Clostridia--1||c__Gammaproteobacteria--2||c__Ktedonobacteria--1:capture_domain_counter=d__Bacteria--4:capture_family_counter=f__Chromobacteriaceae--2||f__Ktedonobacteraceae--1||f__Lachnospiraceae--1:capture_genus_counter=g__Aquitalea--1||g__Caccovicinus--1||g__DTNP01--1||g__Vogesella--1:capture_order_counter=o__Burkholderiales--2||o__Ktedonobacterales--1||o__Lachnospirales--1:capture_phylum_counter=p__Chloroflexota--1||p__Firmicutes_A--1||p__Proteobacteria--2:capture_species_counter=s__Aquitalea sp003693445--1||s__Caccovicinus sp910584785--1||s__DTNP01 sp011389075--1||s__Vogesella sp000335715--1:gtdb_class_counter=:gtdb_domain_counter=:gtdb_family_counter=:gtdb_genus_counter=:gtdb_order_counter=:gtdb_phylum_counter=:gtdb_species_counter=:heptad_counter=MCP-24H--1||MCP-34H--1||MCP-40H--1||MCP-52H--1:lbd_counter=:name=N384287:ref_name_counter=],76eb6a5b-3cbc-4ad8-a93b-d15e3e1b64c9_2@MCPsignal.154.336:1.10374[&&NHX:Sample=rhizpot3:Type=capture:capture_class=c__Gammaproteobacteria:capture_domain=d__Bacteria:capture_family=f__Chromobacteriaceae:capture_genus=g__Aquitalea:capture_order=o__Burkholderiales:capture_phylum=p__Proteobacteria:capture_species=s__Aquitalea sp003693445:heptad=MCP-40H])0.017:0.102198[&&NHX:Sample_counter=rhizpot3--3||rhiztom3--2:Type_counter=capture--5:capture_class_counter=c__Clostridia--1||c__Gammaproteobacteria--3||c__Ktedonobacteria--1:capture_domain_counter=d__Bacteria--5:capture_family_counter=f__Chromobacteriaceae--3||f__Ktedonobacteraceae--1||f__Lachnospiraceae--1:capture_genus_counter=g__Aquitalea--2||g__Caccovicinus--1||g__DTNP01--1||g__Vogesella--1:capture_order_counter=o__Burkholderiales--3||o__Ktedonobacterales--1||o__Lachnospirales--1:capture_phylum_counter=p__Chloroflexota--1||p__Firmicutes_A--1||p__Proteobacteria--3:capture_species_counter=s__Aquitalea sp003693445--2||s__Caccovicinus sp910584785--1||s__DTNP01 sp011389075--1||s__Vogesella sp000335715--1:gtdb_class_counter=:gtdb_domain_counter=:gtdb_family_counter=:gtdb_genus_counter=:gtdb_order_counter=:gtdb_phylum_counter=:gtdb_species_counter=:heptad_counter=MCP-24H--1||MCP-34H--1||MCP-40H--2||MCP-52H--1:lbd_counter=:name=N384289:ref_name_counter=])0.441:0.110434[&&NHX:Sample_counter=rhizpot3--3||rhiztom2--2||rhiztom3--4:Type_counter=capture--9:besthit_avg=56.2:besthit_max=56.2:besthit_min=56.2:besthit_std=0:besthit_sum=56.2:bitscore_avg=85.5:bitscore_max=85.5:bitscore_min=85.5:bitscore_std=0:bitscore_sum=85.5:capture_class_counter=c__Actinomycetia--1||c__Clostridia--1||c__Gammaproteobacteria--5||c__Glassbacteria--1||c__Ktedonobacteria--1:capture_domain_counter=d__Bacteria--9:capture_family_counter=f__Chromobacteriaceae--3||f__GWA2-58-10--1||f__Ktedonobacteraceae--1||f__Lachnospiraceae--1||f__Micromonosporaceae--1||f__Pseudomonadaceae--2:capture_genus_counter=g__Actinoplanes--1||g__Aquitalea--2||g__Caccovicinus--1||g__DTNP01--1||g__GWA2-58-10--1||g__Pseudomonas_E--2||g__Vogesella--1:capture_order_counter=o__Burkholderiales--3||o__GWA2-58-10--1||o__Ktedonobacterales--1||o__Lachnospirales--1||o__Mycobacteriales--1||o__Pseudomonadales--2:capture_phylum_counter=p__Actinobacteriota--1||p__Chloroflexota--1||p__Firmicutes_A--1||p__Gemmatimonadota--1||p__Proteobacteria--5:capture_species_counter=s__Actinoplanes missouriensis--1||s__Aquitalea sp003693445--2||s__Caccovicinus sp910584785--1||s__DTNP01 sp011389075--1||s__GWA2-58-10 sp001780825--1||s__Pseudomonas_E borbori--1||s__Pseudomonas_E khazarica--1||s__Vogesella sp000335715--1:evalue_avg=1.05e-21:evalue_max=1.05e-21:evalue_min=1.05e-21:evalue_std=0:evalue_sum=1.05e-21:gapopen_avg=1.0:gapopen_max=1.0:gapopen_min=1.0:gapopen_std=0:gapopen_sum=1.0:gtdb_class_counter=:gtdb_domain_counter=:gtdb_family_counter=:gtdb_genus_counter=:gtdb_order_counter=:gtdb_phylum_counter=:gtdb_species_counter=:heptad_counter=MCP-24H--1||MCP-34H--1||MCP-40H--6||MCP-52H--1:lbd_counter=:length_avg=105.0:length_max=105.0:length_min=105.0:length_std=0:length_sum=105.0:mismatch_avg=45.0:mismatch_max=45.0:mismatch_min=45.0:mismatch_std=0:mismatch_sum=45.0:name=N384290:qcovhsp_avg=99.1:qcovhsp_max=99.1:qcovhsp_min=99.1:qcovhsp_std=0:qcovhsp_sum=99.1:qend_avg=106.0:qend_max=106.0:qend_min=106.0:qend_std=0:qend_sum=106.0:qstart_avg=2.0:qstart_max=2.0:qstart_min=2.0:qstart_std=0:qstart_sum=2.0:ref_name_counter=RS_GCF_900100495.1_protein.faa_NZ_FNCT01000004.1_305@PF00015_full_PFAM.366.539--1:scovhsp_avg=60.1:scovhsp_max=60.1:scovhsp_min=60.1:scovhsp_std=0:scovhsp_sum=60.1:send_avg=135.0:send_max=135.0:send_min=135.0:send_std=0:send_sum=135.0:sstart_avg=32.0:sstart_max=32.0:sstart_min=32.0:sstart_std=0:sstart_sum=32.0])0.407:0.0454644[&&NHX:Sample_counter=rhizpot2--1||rhizpot3--4||rhiztom2--2||rhiztom3--4:Type_counter=capture--11:besthit_avg=56.2:besthit_max=56.2:besthit_min=56.2:besthit_std=0:besthit_sum=56.2:bitscore_avg=85.5:bitscore_max=85.5:bitscore_min=85.5:bitscore_std=0:bitscore_sum=85.5:capture_class_counter=c__Actinomycetia--1||c__Clostridia--1||c__Gammaproteobacteria--6||c__Glassbacteria--1||c__Ktedonobacteria--1||c__Planctomycetia--1:capture_domain_counter=d__Bacteria--11:capture_family_counter=f__Chromobacteriaceae--3||f__GWA2-58-10--1||f__Ktedonobacteraceae--1||f__Lachnospiraceae--1||f__Micromonosporaceae--1||f__Pseudomonadaceae--3||f__UBA1268--1:capture_genus_counter=g__Actinoplanes--1||g__Aquitalea--2||g__Caccovicinus--1||g__DTNP01--1||g__GWA2-58-10--1||g__Pseudomonas_E--2||g__Pseudomonas_N--1||g__QWPN01--1||g__Vogesella--1:capture_order_counter=o__Burkholderiales--3||o__GWA2-58-10--1||o__Ktedonobacterales--1||o__Lachnospirales--1||o__Mycobacteriales--1||o__Pirellulales--1||o__Pseudomonadales--3:capture_phylum_counter=p__Actinobacteriota--1||p__Chloroflexota--1||p__Firmicutes_A--1||p__Gemmatimonadota--1||p__Planctomycetota--1||p__Proteobacteria--6:capture_species_counter=s__Actinoplanes missouriensis--1||s__Aquitalea sp003693445--2||s__Caccovicinus sp910584785--1||s__DTNP01 sp011389075--1||s__GWA2-58-10 sp001780825--1||s__Pseudomonas_E borbori--1||s__Pseudomonas_E khazarica--1||s__Pseudomonas_N azotifigens--1||s__QWPN01 sp005789975--1||s__Vogesella sp000335715--1:evalue_avg=1.05e-21:evalue_max=1.05e-21:evalue_min=1.05e-21:evalue_std=0:evalue_sum=1.05e-21:gapopen_avg=1.0:gapopen_max=1.0:gapopen_min=1.0:gapopen_std=0:gapopen_sum=1.0:gtdb_class_counter=:gtdb_domain_counter=:gtdb_family_counter=:gtdb_genus_counter=:gtdb_order_counter=:gtdb_phylum_counter=:gtdb_species_counter=:heptad_counter=MCP-24H--1||MCP-34H--1||MCP-38H--1||MCP-40H--7||MCP-52H--1:lbd_counter=:length_avg=105.0:length_max=105.0:length_min=105.0:length_std=0:length_sum=105.0:mismatch_avg=45.0:mismatch_max=45.0:mismatch_min=45.0:mismatch_std=0:mismatch_sum=45.0:name=N384291:qcovhsp_avg=99.1:qcovhsp_max=99.1:qcovhsp_min=99.1:qcovhsp_std=0:qcovhsp_sum=99.1:qend_avg=106.0:qend_max=106.0:qend_min=106.0:qend_std=0:qend_sum=106.0:qstart_avg=2.0:qstart_max=2.0:qstart_min=2.0:qstart_std=0:qstart_sum=2.0:ref_name_counter=RS_GCF_900100495.1_protein.faa_NZ_FNCT01000004.1_305@PF00015_full_PFAM.366.539--1:scovhsp_avg=60.1:scovhsp_max=60.1:scovhsp_min=60.1:scovhsp_std=0:scovhsp_sum=60.1:send_avg=135.0:send_max=135.0:send_min=135.0:send_std=0:send_sum=135.0:sstart_avg=32.0:sstart_max=32.0:sstart_min=32.0:sstart_std=0:sstart_sum=32.0])0.922:0.200766[&&NHX:Sample_counter=rhizpot2--1||rhizpot3--4||rhiztom2--2||rhiztom3--5:Type_counter=capture--12:besthit_avg=56.2:besthit_max=56.2:besthit_min=56.2:besthit_std=0:besthit_sum=56.2:bitscore_avg=85.5:bitscore_max=85.5:bitscore_min=85.5:bitscore_std=0:bitscore_sum=85.5:capture_class_counter=c__Actinomycetia--1||c__Clostridia--1||c__Gammaproteobacteria--6||c__Glassbacteria--1||c__Ktedonobacteria--1||c__Planctomycetia--1||c__SAR324--1:capture_domain_counter=d__Bacteria--12:capture_family_counter=f__Chromobacteriaceae--3||f__GWA2-58-10--1||f__Ktedonobacteraceae--1||f__Lachnospiraceae--1||f__Micromonosporaceae--1||f__Pseudomonadaceae--3||f__UBA1268--1||f__XYD2-FULL-50-16--1:capture_genus_counter=g__Actinoplanes--1||g__Aquitalea--2||g__Caccovicinus--1||g__DTNP01--1||g__GWA2-58-10--1||g__JAHJRI01--1||g__Pseudomonas_E--2||g__Pseudomonas_N--1||g__QWPN01--1||g__Vogesella--1:capture_order_counter=o__Burkholderiales--3||o__GWA2-58-10--1||o__Ktedonobacterales--1||o__Lachnospirales--1||o__Mycobacteriales--1||o__Pirellulales--1||o__Pseudomonadales--3||o__XYD2-FULL-50-16--1:capture_phylum_counter=p__Actinobacteriota--1||p__Chloroflexota--1||p__Firmicutes_A--1||p__Gemmatimonadota--1||p__Planctomycetota--1||p__Proteobacteria--6||p__SAR324--1:capture_species_counter=s__Actinoplanes missouriensis--1||s__Aquitalea sp003693445--2||s__Caccovicinus sp910584785--1||s__DTNP01 sp011389075--1||s__GWA2-58-10 sp001780825--1||s__JAHJRI01 sp018830885--1||s__Pseudomonas_E borbori--1||s__Pseudomonas_E khazarica--1||s__Pseudomonas_N azotifigens--1||s__QWPN01 sp005789975--1||s__Vogesella sp000335715--1:evalue_avg=1.05e-21:evalue_max=1.05e-21:evalue_min=1.05e-21:evalue_std=0:evalue_sum=1.05e-21:gapopen_avg=1.0:gapopen_max=1.0:gapopen_min=1.0:gapopen_std=0:gapopen_sum=1.0:gtdb_class_counter=:gtdb_domain_counter=:gtdb_family_counter=:gtdb_genus_counter=:gtdb_order_counter=:gtdb_phylum_counter=:gtdb_species_counter=:heptad_counter=MCP-24H--1||MCP-34H--1||MCP-38H--1||MCP-40H--8||MCP-52H--1:lbd_counter=:length_avg=105.0:length_max=105.0:length_min=105.0:length_std=0:length_sum=105.0:mismatch_avg=45.0:mismatch_max=45.0:mismatch_min=45.0:mismatch_std=0:mismatch_sum=45.0:name=N384292:qcovhsp_avg=99.1:qcovhsp_max=99.1:qcovhsp_min=99.1:qcovhsp_std=0:qcovhsp_sum=99.1:qend_avg=106.0:qend_max=106.0:qend_min=106.0:qend_std=0:qend_sum=106.0:qstart_avg=2.0:qstart_max=2.0:qstart_min=2.0:qstart_std=0:qstart_sum=2.0:ref_name_counter=RS_GCF_900100495.1_protein.faa_NZ_FNCT01000004.1_305@PF00015_full_PFAM.366.539--1:scovhsp_avg=60.1:scovhsp_max=60.1:scovhsp_min=60.1:scovhsp_std=0:scovhsp_sum=60.1:send_avg=135.0:send_max=135.0:send_min=135.0:send_std=0:send_sum=135.0:sstart_avg=32.0:sstart_max=32.0:sstart_min=32.0:sstart_std=0:sstart_sum=32.0])0.774:0.0322161[&&NHX:Sample_counter=rhizpot2--3||rhizpot3--7||rhiztom1--6||rhiztom2--3||rhiztom3--8:Type_counter=GTDB--98||capture--27:besthit_avg=75.64:besthit_max=97.0:besthit_min=53.3:besthit_std=20.123692504110668:besthit_sum=378.2:bitscore_avg=131.5:bitscore_max=162.0:bitscore_min=85.5:bitscore_std=30.062435031114827:bitscore_sum=657.5:capture_class_counter=c__Actinomycetia--1||c__Alphaproteobacteria--1||c__Clostridia--2||c__Cyanobacteriia--1||c__Desulfobacteria--2||c__Desulfovibrionia--2||c__Gammaproteobacteria--14||c__Glassbacteria--1||c__Ktedonobacteria--1||c__Planctomycetia--1||c__SAR324--1:capture_domain_counter=d__Bacteria--27:capture_family_counter=f__Aeromonadaceae--1||f__Azospirillaceae--1||f__Chromobacteriaceae--3||f__Clostridiaceae--1||f__Desulfovibrionaceae--2||f__GWA2-58-10--1||f__Ktedonobacteraceae--1||f__Lachnospiraceae--1||f__Micromonosporaceae--1||f__Phormidiaceae_A--1||f__Pseudomonadaceae--9||f__RPRI01--2||f__UBA1268--1||f__XYD2-FULL-50-16--1||f__Xanthomonadaceae--1:capture_genus_counter=g__Actinoplanes--1||g__Aeromonas--1||g__Aquitalea--2||g__Azospirillum--1||g__Caccovicinus--1||g__Clostridium_AM--1||g__DTNP01--1||g__FACHB-1375--1||g__GWA2-58-10--1||g__JAHJRI01--1||g__Megalodesulfovibrio--1||g__Pseudomonas_E--8||g__Pseudomonas_N--1||g__QWPN01--1||g__RPRI01--2||g__Solidesulfovibrio--1||g__Stenotrophomonas--1||g__Vogesella--1:capture_order_counter=o__Azospirillales--1||o__Burkholderiales--3||o__Clostridiales--1||o__Cyanobacteriales--1||o__Desulfobacterales--2||o__Desulfovibrionales--2||o__Enterobacterales--1||o__GWA2-58-10--1||o__Ktedonobacterales--1||o__Lachnospirales--1||o__Mycobacteriales--1||o__Pirellulales--1||o__Pseudomonadales--9||o__XYD2-FULL-50-16--1||o__Xanthomonadales--1:capture_phylum_counter=p__Actinobacteriota--1||p__Chloroflexota--1||p__Cyanobacteria--1||p__Desulfobacterota--2||p__Desulfobacterota_I--2||p__Firmicutes_A--2||p__Gemmatimonadota--1||p__Planctomycetota--1||p__Proteobacteria--15||p__SAR324--1:capture_species_counter=s__Actinoplanes missouriensis--1||s__Aeromonas caviae--1||s__Aquitalea sp003693445--2||s__Azospirillum thiophilum--1||s__Caccovicinus sp910584785--1||s__Clostridium_AM scatologenes--1||s__DTNP01 sp011389075--1||s__FACHB-1375 sp014696265--1||s__GWA2-58-10 sp001780825--1||s__JAHJRI01 sp018830885--1||s__Megalodesulfovibrio gigas--1||s__Pseudomonas_E atacamensis--1||s__Pseudomonas_E borbori--2||s__Pseudomonas_E khazarica--1||s__Pseudomonas_E koreensis_C--1||s__Pseudomonas_E sp003033885--1||s__Pseudomonas_E sp009799925--1||s__Pseudomonas_E sp900187645--1||s__Pseudomonas_N azotifigens--1||s__QWPN01 sp005789975--1||s__RPRI01 sp018901125--2||s__Solidesulfovibrio magneticus_B--1||s__Stenotrophomonas daejeonensis--1||s__Vogesella sp000335715--1:evalue_avg=2.1000000000000031e-22:evalue_max=1.05e-21:evalue_min=1.84e-50:evalue_std=4.695742752749557e-22:evalue_sum=1.0500000000000016e-21:gapopen_avg=0.2:gapopen_max=1.0:gapopen_min=0.0:gapopen_std=0.447213595499958:gapopen_sum=1.0:gtdb_class_counter=c__Alphaproteobacteria--1||c__Gammaproteobacteria--97:gtdb_domain_counter=d__Bacteria--98:gtdb_family_counter=f__Aeromonadaceae--22||f__Aestuariirhabdaceae--1||f__Alteromonadaceae--4||f__Celerinatantimonadaceae--6||f__Cellvibrionaceae--1||f__DSM-6294--3||f__Magnetospirillaceae--1||f__Pseudomonadaceae--4||f__Shewanellaceae--1||f__Vibrionaceae--55:gtdb_genus_counter=g__Aeromonas--22||g__Aestuariirhabdus--1||g__Agarivorans--3||g__Alginatibacterium--1||g__Aliagarivorans--2||g__Alteromonas--2||g__GCA-2746115--1||g__JS7-9--1||g__Magnetospirillum--1||g__Oleibacter--1||g__Photobacterium--12||g__Pseudomonas_A--2||g__Pseudomonas_B--2||g__Shewanella--1||g__Thalassolituus--1||g__UBA2009--1||g__Vibrio--43||g__XY-R5--1:gtdb_order_counter=o__Enterobacterales--88||o__Pseudomonadales--9||o__Rhodospirillales--1:gtdb_phylum_counter=p__Proteobacteria--98:gtdb_species_counter=s__Aeromonas allosaccharophila--1||s__Aeromonas aquatica--1||s__Aeromonas australiensis--1||s__Aeromonas bestiarum--1||s__Aeromonas bivalvium--1||s__Aeromonas caviae--1||s__Aeromonas dhakensis--1||s__Aeromonas diversa--1||s__Aeromonas eucrenophila--1||s__Aeromonas finlandensis--1||s__Aeromonas hydrophila--1||s__Aeromonas jandaei--1||s__Aeromonas lacus--1||s__Aeromonas molluscorum--1||s__Aeromonas piscicola--1||s__Aeromonas rivuli--1||s__Aeromonas salmonicida--1||s__Aeromonas schubertii--1||s__Aeromonas sobria--1||s__Aeromonas taiwanensis--1||s__Aeromonas veronii--1||s__Aeromonas veronii_A--1||s__Aestuariirhabdus litorea--1||s__Agarivorans albus--1||s__Agarivorans sp005405585--1||s__Agarivorans sp900537085--1||s__Alginatibacterium sediminis--1||s__Aliagarivorans marinus--1||s__Aliagarivorans taiwanensis--1||s__Alteromonas mangrovi--1||s__Alteromonas sp017794925--1||s__GCA-2746115 sp002746115--1||s__JS7-9 sp004329715--1||s__Magnetospirillum sp006218045--1||s__Oleibacter sp002298335--1||s__Photobacterium alginatilyticum--1||s__Photobacterium angustum--1||s__Photobacterium frigidiphilum--1||s__Photobacterium galatheae--1||s__Photobacterium halotolerans--1||s__Photobacterium halotolerans_A--1||s__Photobacterium profundum--1||s__Photobacterium profundum_A--1||s__Photobacterium proteolyticum--1||s__Photobacterium sp003614885--1||s__Photobacterium sp014841115--1||s__Photobacterium sp018199995--1||s__Pseudomonas_A stutzeri_AD--1||s__Pseudomonas_A stutzeri_G--1||s__Pseudomonas_B oryzihabitans_B--1||s__Pseudomonas_B psychrotolerans_B--1||s__Shewanella sp017354945--1||s__Thalassolituus oleivorans--1||s__UBA2009 sp002706025--1||s__Vibrio aestivus--1||s__Vibrio alfacsensis--1||s__Vibrio alginolyticus--1||s__Vibrio anguillarum--1||s__Vibrio astriarenae--1||s__Vibrio barjaei--1||s__Vibrio campbellii--1||s__Vibrio cidicii--1||s__Vibrio diabolicus--1||s__Vibrio fluvialis--1||s__Vibrio furnissii--1||s__Vibrio gallaecicus--1||s__Vibrio hangzhouensis--1||s__Vibrio harveyi--1||s__Vibrio hyugaensis--1||s__Vibrio jasicida--1||s__Vibrio maritimus--1||s__Vibrio maritimus_A--1||s__Vibrio maritimus_B--1||s__Vibrio mediterranei--1||s__Vibrio mexicanus--1||s__Vibrio mytili--1||s__Vibrio natriegens--1||s__Vibrio navarrensis--1||s__Vibrio owensii--1||s__Vibrio parahaemolyticus--1||s__Vibrio profundi--1||s__Vibrio rotiferianus--1||s__Vibrio sinaloensis_B--1||s__Vibrio sp000272145--1||s__Vibrio sp000287055--1||s__Vibrio sp000960595--1||s__Vibrio sp002873335--1||s__Vibrio sp002877365--1||s__Vibrio sp004804295--1||s__Vibrio sp013114625--1||s__Vibrio sp018222805--1||s__Vibrio sp903986855--1||s__Vibrio thalassae--1||s__Vibrio tubiashii_A--1||s__Vibrio variabilis--1||s__Vibrio xiamenensis--1||s__Vibrio ziniensis--1||s__XY-R5 sp001660395--1:heptad_counter=MCP-24H--4||MCP-28H--2||MCP-34H--1||MCP-38H--3||MCP-40H--114||MCP-52H--1:lbd_counter=:lca_tree=c__Gammaproteobacteria:length_avg=109.8:length_max=180.0:length_min=67.0:length_std=42.481760792132896:length_sum=549.0:mismatch_avg=32.0:mismatch_max=84.0:mismatch_min=2.0:mismatch_std=33.53356527421443:mismatch_sum=160.0:name=N384293:qcovhsp_avg=99.28:qcovhsp_max=100.0:qcovhsp_min=97.3:qcovhsp_std=1.1734564329364783:qcovhsp_sum=496.4:qend_avg=110.0:qend_max=180.0:qend_min=67.0:qend_std=42.45585943070756:qend_sum=550.0:qstart_avg=1.2:qstart_max=2.0:qstart_min=1.0:qstart_std=0.4472135954999579:qstart_sum=6.0:ref_name_counter=GB_GCA_016194935.1_protein.faa_JACQAO010000058.1_2@PF00015_full_PFAM.331.524--1||RS_GCF_000829415.1_protein.faa_NZ_AP014637.1_3725@PF00015_full_PFAM.266.433--1||RS_GCF_009866765.1_protein.faa_NZ_CP019431.1_2844@PF00015_full_PFAM.310.437--1||RS_GCF_017976235.1_protein.faa_NZ_JACVHC010000002.1_391@PF00015_full_PFAM.259.430--1||RS_GCF_900100495.1_protein.faa_NZ_FNCT01000004.1_305@PF00015_full_PFAM.366.539--1:scovhsp_avg=64.54:scovhsp_max=93.3:scovhsp_min=52.8:scovhsp_std=16.679418455090094:scovhsp_sum=322.70000000000005:send_avg=142.0:send_max=184.0:send_min=101.0:send_std=33.1436268383531:send_sum=710.0:sstart_avg=33.4:sstart_max=78.0:sstart_min=5.0:sstart_std=27.70018050482704:sstart_sum=167.0])0.867:0.0420319[&&NHX:Sample_counter=rhizpot1--36||rhizpot2--18||rhizpot3--22||rhiztom1--12||rhiztom2--13||rhiztom3--38:Type_counter=GTDB--147||capture--139:besthit_avg=72.70289855072464:besthit_max=100.0:besthit_min=49.7:besthit_std=13.251936273777602:besthit_sum=5016.5:bitscore_avg=175.41159420289856:bitscore_max=297.0:bitscore_min=64.7:bitscore_std=43.53415675965349:bitscore_sum=12103.4:capture_class_counter=c__Actinomycetia--1||c__Alphaproteobacteria--7||c__Bacilli--1||c__Clostridia--19||c__Cyanobacteriia--1||c__Desulfitobacteriia--1||c__Desulfobacteria--2||c__Desulfovibrionia--2||c__GWC2-55-46--1||c__Gammaproteobacteria--90||c__Glassbacteria--1||c__Ktedonobacteria--1||c__Magnetococcia--6||c__Negativicutes--1||c__Nitrospiria--2||c__Phycisphaerae--1||c__Planctomycetia--1||c__SAR324--1:capture_domain_counter=d__Bacteria--139:capture_family_counter=f__Acetobacteraceae--1||f__Aeromonadaceae--1||f__Azospirillaceae--1||f__Beijerinckiaceae--1||f__Burkholderiaceae--3||f__Chromobacteriaceae--7||f__Clostridiaceae--1||f__Desulfovibrionaceae--2||f__GCA-2696645--1||f__GWA2-58-10--1||f__Ktedonobacteraceae--1||f__Lachnospiraceae--16||f__Magnetaquicoccaceae--6||f__Micromonosporaceae--1||f__Moraxellaceae--1||f__Nitrospiraceae--2||f__Paenibacillaceae--1||f__Phormidiaceae_A--1||f__Pseudomonadaceae--44||f__RPRI01--2||f__Rhizobiaceae--1||f__S144-34--1||f__S146-73--1||f__SM1A02--1||f__Selenomonadaceae--1||f__Sphingomonadaceae--2||f__Syntrophobotulaceae--1||f__Thiobacillaceae--32||f__UBA1268--1||f__VENL01--2||f__XYD2-FULL-50-16--1||f__Xanthomonadaceae--1:capture_genus_counter=g__Acinetobacter--1||g__Actinoplanes--1||g__Aeromonas--1||g__Aquitalea--6||g__Aureimonas_A--1||g__Azospirillum--1||g__Caccovicinus--1||g__Centipeda--1||g__Clostridium_AM--1||g__Croceibacterium--2||g__DTNP01--1||g__F1-140-MAGs142--1||g__FACHB-1375--1||g__GWA2-58-10--1||g__JAANAU01--6||g__JAHJRI01--1||g__Macromonas--1||g__Marivibrio--1||g__Megalodesulfovibrio--1||g__Methylobacterium--1||g__Nitrospira_A--1||g__Nitrospira_F--1||g__PFJX01--32||g__Paenibacillus_C--1||g__Paraburkholderia--1||g__Pseudomonas_B--1||g__Pseudomonas_E--40||g__Pseudomonas_F--2||g__Pseudomonas_N--1||g__QWPN01--1||g__RPRI01--2||g__Roseomonas--1||g__Rubrivivax--1||g__S144-34--1||g__S146-73--1||g__Solidesulfovibrio--1||g__Sporosalibacterium--2||g__Stenotrophomonas--1||g__Syntrophobotulus--1||g__UBA3402--15||g__Vogesella--1:capture_order_counter=o__Acetobacterales--1||o__Azospirillales--1||o__Burkholderiales--42||o__Clostridiales--1||o__Cyanobacteriales--1||o__Desulfitobacteriales--1||o__Desulfobacterales--2||o__Desulfovibrionales--2||o__Enterobacterales--1||o__GWA2-58-10--1||o__GWC2-55-46--1||o__Ktedonobacterales--1||o__Lachnospirales--16||o__Magnetococcales--6||o__Mycobacteriales--1||o__Nitrospirales--2||o__Paenibacillales--1||o__Phycisphaerales--1||o__Pirellulales--1||o__Pseudomonadales--45||o__Rhizobiales--2||o__S144-34--1||o__Selenomonadales--1||o__Sphingomonadales--2||o__Tissierellales--2||o__UBA8366--1||o__XYD2-FULL-50-16--1||o__Xanthomonadales--1:capture_phylum_counter=p__Actinobacteriota--1||p__Chloroflexota--1||p__Cyanobacteria--1||p__Desulfobacterota--3||p__Desulfobacterota_I--2||p__Firmicutes--1||p__Firmicutes_A--19||p__Firmicutes_B--1||p__Firmicutes_C--1||p__Gemmatimonadota--1||p__Nitrospirota--2||p__Planctomycetota--2||p__Proteobacteria--103||p__SAR324--1:capture_species_counter=s__Acinetobacter ursingii--1||s__Actinoplanes missouriensis--1||s__Aeromonas caviae--1||s__Aquitalea magnusonii_B--3||s__Aquitalea pelogenes--1||s__Aquitalea sp003693445--2||s__Aureimonas_A sp001425485--1||s__Azospirillum thiophilum--1||s__Caccovicinus sp910584785--1||s__Centipeda sp000318175--1||s__Clostridium_AM scatologenes--1||s__Croceibacterium atlanticum--2||s__DTNP01 sp011389075--1||s__F1-140-MAGs142 sp005790565--1||s__FACHB-1375 sp014696265--1||s__GWA2-58-10 sp001780825--1||s__JAANAU01 sp015232705--6||s__JAHJRI01 sp018830885--1||s__Macromonas bipunctata--1||s__Marivibrio halodurans--1||s__Megalodesulfovibrio gigas--1||s__Methylobacterium brachythecii--1||s__Nitrospira_A sp009594855--1||s__Nitrospira_F sp001464735--1||s__PFJX01 sp903883985--32||s__Paenibacillus_C sp003591485--1||s__Paraburkholderia guartelaensis--1||s__Pseudomonas_B rhizoryzae--1||s__Pseudomonas_E agarici--1||s__Pseudomonas_E alcaligenes_A--1||s__Pseudomonas_E atacamensis--1||s__Pseudomonas_E benzenivorans--4||s__Pseudomonas_E borbori--2||s__Pseudomonas_E daroniae--1||s__Pseudomonas_E fluorescens_M--1||s__Pseudomonas_E frederiksbergensis_D--1||s__Pseudomonas_E khazarica--1||s__Pseudomonas_E koreensis_C--1||s__Pseudomonas_E mandelii_D--2||s__Pseudomonas_E monteilii_A--1||s__Pseudomonas_E mosselii_C--1||s__Pseudomonas_E oleovorans--1||s__Pseudomonas_E sivasensis--1||s__Pseudomonas_E sp000829415--3||s__Pseudomonas_E sp001642705--1||s__Pseudomonas_E sp002204795--1||s__Pseudomonas_E sp003033885--1||s__Pseudomonas_E sp003596405--1||s__Pseudomonas_E sp009799925--1||s__Pseudomonas_E sp013184545--6||s__Pseudomonas_E sp015354575--4||s__Pseudomonas_E sp900187455--1||s__Pseudomonas_E sp900187645--1||s__Pseudomonas_F furukawaii--2||s__Pseudomonas_N azotifigens--1||s__QWPN01 sp005789975--1||s__RPRI01 sp018901125--2||s__Roseomonas sp000245075--1||s__Rubrivivax rivuli--1||s__S144-34 sp015494165--1||s__S146-73 sp015492355--1||s__Solidesulfovibrio magneticus_B--1||s__Sporosalibacterium faouarense--2||s__Stenotrophomonas daejeonensis--1||s__Syntrophobotulus glycolicus--1||s__UBA3402 sp910575585--15||s__Vogesella sp000335715--1:evalue_avg=1.0173928711157328e-17:evalue_max=7.02e-16:evalue_min=2.29e-104:evalue_std=8.451086695239984e-17:evalue_sum=7.020010810698556e-16:gapopen_avg=0.17391304347826086:gapopen_max=4.0:gapopen_min=0.0:gapopen_std=0.6406917616949951:gapopen_sum=12.0:gtdb_class_counter=c__Alphaproteobacteria--1||c__Dehalococcoidia--1||c__Gammaproteobacteria--145:gtdb_domain_counter=d__Bacteria--147:gtdb_family_counter=f__Aeromonadaceae--22||f__Aestuariirhabdaceae--1||f__Alteromonadaceae--29||f__Celerinatantimonadaceae--6||f__Cellvibrionaceae--6||f__DSM-6294--3||f__GCA-2722455--1||f__Magnetospirillaceae--1||f__Oleiphilaceae--1||f__Pseudomonadaceae--15||f__Psychrobiaceae--1||f__Shewanellaceae--3||f__UBA2770--1||f__UBA5862--1||f__Vibrionaceae--56:gtdb_genus_counter=g__Aeromonas--22||g__Aestuariibacter--1||g__Aestuariirhabdus--1||g__Agarivorans--3||g__Alginatibacterium--1||g__Aliagarivorans--2||g__Alteromonas--2||g__Cellvibrio--5||g__Cognaticolwellia--3||g__Flocculibacter--1||g__GCA-2722455--1||g__GCA-2746115--1||g__Glaciecola--2||g__J085--1||g__JABSOI01--1||g__JS7-9--2||g__M269--1||g__Magnetospirillum--1||g__Neptunicella--1||g__Oleibacter--1||g__Paraferrimonas--1||g__Paraglaciecola--10||g__Photobacterium--12||g__Pseudomonas_A--2||g__Pseudomonas_B--2||g__Pseudomonas_E--7||g__Pseudomonas_F--4||g__Psychrobium--1||g__Shewanella--2||g__Thalassolituus--1||g__Thalassotalea--4||g__UBA2009--1||g__UBA2770--1||g__UBA5862--1||g__Vibrio--44||g__XY-R5--1:gtdb_order_counter=o__Enterobacterales--117||o__Pseudomonadales--27||o__Rhodospirillales--1||o__SAR202--1||o__UBA2770--1:gtdb_phylum_counter=p__Chloroflexota--1||p__Proteobacteria--146:gtdb_species_counter=s__Aeromonas allosaccharophila--1||s__Aeromonas aquatica--1||s__Aeromonas australiensis--1||s__Aeromonas bestiarum--1||s__Aeromonas bivalvium--1||s__Aeromonas caviae--1||s__Aeromonas dhakensis--1||s__Aeromonas diversa--1||s__Aeromonas eucrenophila--1||s__Aeromonas finlandensis--1||s__Aeromonas hydrophila--1||s__Aeromonas jandaei--1||s__Aeromonas lacus--1||s__Aeromonas molluscorum--1||s__Aeromonas piscicola--1||s__Aeromonas rivuli--1||s__Aeromonas salmonicida--1||s__Aeromonas schubertii--1||s__Aeromonas sobria--1||s__Aeromonas taiwanensis--1||s__Aeromonas veronii--1||s__Aeromonas veronii_A--1||s__Aestuariibacter salexigens--1||s__Aestuariirhabdus litorea--1||s__Agarivorans albus--1||s__Agarivorans sp005405585--1||s__Agarivorans sp900537085--1||s__Alginatibacterium sediminis--1||s__Aliagarivorans marinus--1||s__Aliagarivorans taiwanensis--1||s__Alteromonas mangrovi--1||s__Alteromonas sp017794925--1||s__Cellvibrio japonicus--1||s__Cellvibrio sp000953825--1||s__Cellvibrio sp002162135--1||s__Cellvibrio sp008806975--1||s__Cellvibrio sp016712405--1||s__Cognaticolwellia aestuarii--1||s__Cognaticolwellia mytili--1||s__Cognaticolwellia sp003971255--1||s__Flocculibacter collagenilyticus--1||s__GCA-2722455 sp002722455--1||s__GCA-2746115 sp002746115--1||s__Glaciecola sp003203515--1||s__Glaciecola sp015595035--1||s__J085 sp003695085--1||s__JABSOI01 sp013216015--1||s__JS7-9 sp004329715--2||s__M269 sp004353515--1||s__Magnetospirillum sp006218045--1||s__Neptunicella marina--1||s__Oleibacter sp002298335--1||s__Paraferrimonas sedimenticola--1||s__Paraglaciecola arctica_B--1||s__Paraglaciecola atlantica_A--1||s__Paraglaciecola chathamensis--1||s__Paraglaciecola hydrolytica--1||s__Paraglaciecola mesophila--1||s__Paraglaciecola mesophila_A--1||s__Paraglaciecola polaris--1||s__Paraglaciecola sp009796745--1||s__Paraglaciecola sp009796765--1||s__Paraglaciecola sp011378905--1||s__Photobacterium alginatilyticum--1||s__Photobacterium angustum--1||s__Photobacterium frigidiphilum--1||s__Photobacterium galatheae--1||s__Photobacterium halotolerans--1||s__Photobacterium halotolerans_A--1||s__Photobacterium profundum--1||s__Photobacterium profundum_A--1||s__Photobacterium proteolyticum--1||s__Photobacterium sp003614885--1||s__Photobacterium sp014841115--1||s__Photobacterium sp018199995--1||s__Pseudomonas_A stutzeri_AD--1||s__Pseudomonas_A stutzeri_G--1||s__Pseudomonas_B oryzihabitans_B--1||s__Pseudomonas_B psychrotolerans_B--1||s__Pseudomonas_E benzenivorans--1||s__Pseudomonas_E chlororaphis_G--1||s__Pseudomonas_E mosselii_C--1||s__Pseudomonas_E seleniipraecipitans--1||s__Pseudomonas_E sp002303925--1||s__Pseudomonas_E sp005502935--1||s__Pseudomonas_E sp013184545--1||s__Pseudomonas_F furukawaii--1||s__Pseudomonas_F sp000949385--1||s__Pseudomonas_F sp003626975--1||s__Pseudomonas_F sp014700075--1||s__Psychrobium sp013214905--1||s__Shewanella sp014163735--1||s__Shewanella sp017354945--1||s__Thalassolituus oleivorans--1||s__Thalassotalea euphylliae_A--1||s__Thalassotalea euphylliae_B--1||s__Thalassotalea euphylliae_C--1||s__Thalassotalea sp017744155--1||s__UBA2009 sp002706025--1||s__UBA2770 sp002352565--1||s__UBA5862 sp002408105--1||s__Vibrio aestivus--1||s__Vibrio alfacsensis--1||s__Vibrio alginolyticus--1||s__Vibrio anguillarum--1||s__Vibrio astriarenae--1||s__Vibrio barjaei--1||s__Vibrio campbellii--1||s__Vibrio cidicii--1||s__Vibrio diabolicus--1||s__Vibrio fluvialis--1||s__Vibrio furnissii--1||s__Vibrio gallaecicus--1||s__Vibrio hangzhouensis--1||s__Vibrio harveyi--1||s__Vibrio hyugaensis--1||s__Vibrio jasicida--1||s__Vibrio maritimus--1||s__Vibrio maritimus_A--1||s__Vibrio maritimus_B--1||s__Vibrio mediterranei--1||s__Vibrio mexicanus--1||s__Vibrio mytili--1||s__Vibrio natriegens--1||s__Vibrio navarrensis--1||s__Vibrio owensii--1||s__Vibrio parahaemolyticus--1||s__Vibrio profundi--1||s__Vibrio rotiferianus--1||s__Vibrio sinaloensis_B--1||s__Vibrio sp000272145--1||s__Vibrio sp000287055--1||s__Vibrio sp000960595--1||s__Vibrio sp002873335--1||s__Vibrio sp002877365--1||s__Vibrio sp004804295--1||s__Vibrio sp013114545--1||s__Vibrio sp013114625--1||s__Vibrio sp018222805--1||s__Vibrio sp903986855--1||s__Vibrio thalassae--1||s__Vibrio tubiashii_A--1||s__Vibrio variabilis--1||s__Vibrio xiamenensis--1||s__Vibrio ziniensis--1||s__XY-R5 sp001660395--1:heptad_counter=MCP-24H--6||MCP-28H--2||MCP-34H--1||MCP-38H--3||MCP-40H--273||MCP-52H--1:lbd_counter=:lca_tree=c__Gammaproteobacteria:length_avg=142.7536231884058:length_max=180.0:length_min=35.0:length_std=29.96243029739933:length_sum=9850.0:mismatch_avg=39.95652173913044:mismatch_max=84.0:mismatch_min=0.0:mismatch_std=21.67774325038627:mismatch_sum=2757.0:name=N384294:qcovhsp_avg=98.51159420289856:qcovhsp_max=100.0:qcovhsp_min=95.0:qcovhsp_std=1.3048029186189343:qcovhsp_sum=6797.300000000001:qend_avg=144.53623188405797:qend_max=180.0:qend_min=35.0:qend_std=30.532326027528942:qend_sum=9973.0:qstart_avg=2.971014492753623:qstart_max=7.0:qstart_min=1.0:qstart_std=1.8627226633009826:qstart_sum=205.0:ref_name_counter=GB_GCA_015490395.1_protein.faa_WFXX01000172.1_1@PF00015_full_PFAM.340.450--1||GB_GCA_016194935.1_protein.faa_JACQAO010000058.1_2@PF00015_full_PFAM.331.524--1||GB_GCA_016712405.1_protein.faa_JADJRD010000002.1_58@PF00015_full_PFAM.458.640--5||RS_GCF_000373485.1_protein.faa_NZ_KB891585.1_64@PF00015_full_PFAM.421.597--3||RS_GCF_000829415.1_protein.faa_NZ_AP014637.1_3725@PF00015_full_PFAM.266.433--1||RS_GCF_002117105.1_protein.faa_NZ_CP019343.1_3092@PF00015_full_PFAM.420.607--38||RS_GCF_002162135.1_protein.faa_NZ_CP021382.1_3286@PF00015_full_PFAM.477.658--8||RS_GCF_004327355.1_protein.faa_NZ_QJUM01000025.1_6@PF00015_full_PFAM.255.325--1||RS_GCF_005796105.1_protein.faa_NZ_VAUO01000001.1_582@PF00015_full_PFAM.434.601--1||RS_GCF_009866765.1_protein.faa_NZ_CP019431.1_2844@PF00015_full_PFAM.310.437--1||RS_GCF_013184545.1_protein.faa_NZ_JAAOJA010000023.1_19@PF00015_full_PFAM.404.614--4||RS_GCF_017976235.1_protein.faa_NZ_JACVHC010000002.1_391@PF00015_full_PFAM.259.430--1||RS_GCF_900100495.1_protein.faa_NZ_FNCT01000004.1_305@PF00015_full_PFAM.366.539--1||RS_GCF_900100495.1_protein.faa_NZ_FNCT01000007.1_246@PF00015_full_PFAM.438.623--3:scovhsp_avg=77.5927536231884:scovhsp_max=97.0:scovhsp_min=50.0:scovhsp_std=12.47256187232575:scovhsp_sum=5353.9:send_avg=156.69565217391303:send_max=200.0:send_min=53.0:send_std=24.87457025808278:send_sum=10812.0:sstart_avg=15.289855072463768:sstart_max=78.0:sstart_min=3.0:sstart_std=16.660186293425063:sstart_sum=1055.0])0.529:0.0221897[&&NHX:Sample_counter=rhizpot1--77||rhizpot2--30||rhizpot3--53||rhiztom1--112||rhiztom2--48||rhiztom3--200:Type_counter=GTDB--692||capture--520:besthit_avg=85.90256410256409:besthit_max=100.0:besthit_min=42.2:besthit_std=15.707046949355687:besthit_sum=20101.199999999997:bitscore_avg=146.57478632478632:bitscore_max=297.0:bitscore_min=47.8:bitscore_std=51.819600465879866:bitscore_sum=34298.5:capture_class_counter=c__Acidimicrobiia--1||c__Acidobacteriae--2||c__Actinomycetia--4||c__Alphaproteobacteria--25||c__Bacilli--21||c__Chloroflexia--2||c__Clostridia--31||c__Cyanobacteriia--5||c__Desulfitobacteriia--1||c__Desulfobacteria--2||c__Desulfobulbia--2||c__Desulfovibrionia--9||c__Desulfuromonadia--5||c__GWC2-55-46--1||c__Gammaproteobacteria--383||c__Gemmatimonadetes--1||c__Glassbacteria--1||c__Halobacteria--1||c__Holophagae--4||c__Ignavibacteria--1||c__Ktedonobacteria--1||c__Magnetococcia--6||c__Negativicutes--2||c__Nitrospiria--2||c__Phycisphaerae--1||c__Planctomycetia--1||c__Polyangia--1||c__SAR324--1||c__Spirochaetia--1||c__Thermoleophilia--1||c__Verrucomicrobiae--1:capture_domain_counter=d__Archaea--1||d__Bacteria--519:capture_family_counter=f__Acetobacteraceae--1||f__Acidimicrobiaceae--1||f__Aeromonadaceae--14||f__Amphibacillaceae--1||f__Anaerotignaceae--2||f__Ancalomicrobiaceae--1||f__Aquaspirillaceae--1||f__Azospirillaceae--4||f__Bacillaceae--1||f__Beijerinckiaceae--5||f__Brevibacillaceae--1||f__Bryobacteraceae--1||f__Burkholderiaceae--10||f__Caulobacteraceae--1||f__Cellvibrionaceae--2||f__Chloroflexaceae--2||f__Chromobacteriaceae--15||f__Clostridiaceae--1||f__Desulfocapsaceae--1||f__Desulfovibrionaceae--9||f__Desulfurivibrionaceae--1||f__Dongiaceae--2||f__Enterobacteriaceae--1||f__Fen-1088--1||f__GCA-2696645--1||f__GWA2-58-10--1||f__GWC2-71-9--1||f__Geitlerinemaceae--4||f__Geopsychrobacteraceae--1||f__Geothermobacteraceae--1||f__Holophagaceae--4||f__Ignavibacteriaceae--1||f__Ktedonobacteraceae--1||f__Lachnospiraceae--23||f__Magnetaquicoccaceae--6||f__Magnetospirillaceae--1||f__Micromonosporaceae--3||f__Moraxellaceae--2||f__Natrialbaceae--1||f__Nitrococcaceae--1||f__Nitrospiraceae--2||f__Oscillospiraceae--1||f__Paenibacillaceae--13||f__Phormidiaceae_A--1||f__Planococcaceae--5||f__Pseudomonadaceae--280||f__Pseudopelobacteraceae--2||f__RBG-16-57-12--1||f__RPRI01--2||f__Rhizobiaceae--5||f__Rhodocyclaceae--10||f__Ruminococcaceae--2||f__S144-34--1||f__S146-73--1||f__SM1A02--1||f__SXTU01--1||f__SbA1--1||f__Selenomonadaceae--2||f__Shewanellaceae--3||f__Solirubrobacteraceae--1||f__Sphingomonadaceae--3||f__Steroidobacteraceae--5||f__Streptosporangiaceae--1||f__Syntrophobotulaceae--1||f__Thiobacillaceae--32||f__Thiohalomonadaceae--1||f__UBA12059--1||f__UBA1268--1||f__UBA2294--1||f__UBA998--1||f__VENL01--2||f__Wenzhouxiangellaceae--2||f__Wohlfahrtiimonadaceae--1||f__XYD2-FULL-50-16--1||f__Xanthomonadaceae--1:capture_genus_counter=g__Acidimicrobium--1||g__Acidovorax--2||g__Acinetobacter--1||g__Actinoplanes--2||g__Aeromonas--14||g__Anaerotignum--2||g__Anaerotruncus--1||g__Aquitalea--8||g__Asticcacaulis--1||g__Aureimonas_A--1||g__Azonexus--2||g__Azospirillum--4||g__BM304--1||g__Bacillus--1||g__Baekduia--1||g__Bog-209--1||g__Bosea--1||g__Brevibacillus--1||g__CAG-590--1||g__Caccovicinus--1||g__Cellvibrio--2||g__Centipeda--1||g__Chromobacterium--1||g__Clostridium_AM--1||g__Clostridium_Q--1||g__Cohnella--5||g__Croceibacterium--2||g__DTNP01--1||g__Denitratisoma--1||g__Desulfobacillus--1||g__Desulforhopalus--1||g__Dongia--1||g__E85--1||g__F1-140-MAGs142--1||g__FACHB-1375--1||g__Fen-1118--1||g__GWA2-58-10--1||g__Geothrix--4||g__Halovivax--1||g__Humidesulfovibrio--2||g__JAANAU01--6||g__JACRCG01--2||g__JAHJRI01--1||g__Kurthia--5||g__Lacrimispora--2||g__Lawsonibacter--1||g__Leptothrix--1||g__MGBC164599--1||g__Macromonas--1||g__Malonomonas--1||g__Marivibrio--1||g__Megalodesulfovibrio--1||g__Methylobacterium--4||g__Microvirgula--1||g__Muricomes--1||g__Neorhizobium--1||g__Nitratidesulfovibrio--1||g__Nitrospira_A--1||g__Nitrospira_F--1||g__Oscillochloris--2||g__PFJX01--32||g__Pacificimonas--1||g__Paenibacillus--2||g__Paenibacillus_C--3||g__Palsa-1233--1||g__Paludibacterium--1||g__Pantoea--1||g__Paraburkholderia--3||g__Pararhizobium--1||g__Pelomonas--1||g__Phaeospirillum--1||g__Phormidium_A--4||g__Pinisolibacter--1||g__Planomonospora_A--1||g__Pseudogulbenkiania--2||g__Pseudomonas--27||g__Pseudomonas_B--2||g__Pseudomonas_E--230||g__Pseudomonas_F--18||g__Pseudomonas_M--2||g__Pseudomonas_N--1||g__Psychrobacter--1||g__QWPN01--1||g__RBG-16-57-12--1||g__RPRI01--2||g__Rhizobium--2||g__Rhodoferax--1||g__Roseburia--1||g__Roseomonas--1||g__Rubrivivax--1||g__Ruminiclostridium_E--1||g__S144-34--1||g__S146-73--1||g__SSSZ01--1||g__SXTU01--1||g__SYSU-D60009--1||g__SZAS-83--5||g__Saccharibacillus--3||g__Selenomonas_B--1||g__Shewanella--3||g__Solidesulfovibrio--5||g__Sporosalibacterium--2||g__Stenotrophomonas--1||g__Sulfopaludibacter--1||g__Sulfurivermis--1||g__Syntrophobotulus--1||g__Terribacillus--1||g__Thauera--2||g__Thauera_A--1||g__UBA12059--1||g__UBA2262--1||g__UBA2294--1||g__UBA3402--15||g__UBA998--1||g__Virgisporangium--1||g__Vogesella--3||g__WJMR01--1||g__Wenzhouxiangella--2||g__Wohlfahrtiimonas--1||g__Zoogloea--2:capture_order_counter=o__Acetobacterales--1||o__Acidimicrobiales--1||o__Acidobacteriales--1||o__Azospirillales--4||o__Bacillales--1||o__Bacillales_A--5||o__Bacillales_D--1||o__Brevibacillales--1||o__Bryobacterales--1||o__Burkholderiales--68||o__Cardiobacteriales--1||o__Caulobacterales--1||o__Chloroflexales--2||o__Clostridiales--1||o__Cyanobacteriales--5||o__Desulfitobacteriales--1||o__Desulfobacterales--2||o__Desulfobulbales--2||o__Desulfovibrionales--9||o__Desulfuromonadales--3||o__Dongiales--2||o__Enterobacterales--18||o__GWA2-58-10--1||o__GWC2-55-46--1||o__Gemmatimonadales--1||o__Geobacterales--2||o__Halobacteriales--1||o__Holophagales--4||o__Ignavibacteriales--1||o__Ktedonobacterales--1||o__Lachnospirales--25||o__Magnetococcales--6||o__Mycobacteriales--3||o__Nitrococcales--1||o__Nitrospirales--2||o__Oscillospirales--3||o__Paenibacillales--13||o__Palsa-1104_A--1||o__Pedosphaerales--1||o__Phycisphaerales--1||o__Pirellulales--1||o__Pseudomonadales--284||o__RBG-16-57-12--1||o__Rhizobiales--11||o__Rhodospirillales--1||o__Rickettsiales--1||o__S144-34--1||o__Selenomonadales--2||o__Solirubrobacterales--1||o__Sphingomonadales--3||o__Steroidobacterales--5||o__Streptosporangiales--1||o__Thiohalomonadales--1||o__Tissierellales--2||o__Treponematales--1||o__UBA8366--1||o__XYD2-FULL-50-16--1||o__Xanthomonadales--3:capture_phylum_counter=p__Acidobacteriota--6||p__Actinobacteriota--6||p__Bacteroidota--1||p__Chloroflexota--3||p__Cyanobacteria--5||p__Desulfobacterota--10||p__Desulfobacterota_I--9||p__Firmicutes--21||p__Firmicutes_A--31||p__Firmicutes_B--1||p__Firmicutes_C--2||p__Gemmatimonadota--2||p__Halobacteriota--1||p__Myxococcota--1||p__Nitrospirota--2||p__Planctomycetota--2||p__Proteobacteria--414||p__SAR324--1||p__Spirochaetota--1||p__Verrucomicrobiota--1:capture_species_counter=s__Acidimicrobium ferrooxidans--1||s__Acidovorax sp001424425--1||s__Acidovorax sp019219095--1||s__Acinetobacter ursingii--1||s__Actinoplanes liguriensis--1||s__Actinoplanes missouriensis--1||s__Aeromonas bivalvium--1||s__Aeromonas caviae--1||s__Aeromonas lusitana--1||s__Aeromonas media--9||s__Aeromonas rivipollensis--1||s__Aeromonas sanarellii--1||s__Anaerotignum propionicum--2||s__Anaerotruncus colihominis--1||s__Aquitalea magnusonii_B--3||s__Aquitalea pelogenes--1||s__Aquitalea sp003693445--4||s__Asticcacaulis sp000495815--1||s__Aureimonas_A sp001425485--1||s__Azonexus sp002345845--1||s__Azonexus sp008711155--1||s__Azospirillum brasilense_D--3||s__Azospirillum thiophilum--1||s__BM304 sp002868905--1||s__Bacillus spizizenii--1||s__Baekduia woesei_A--1||s__Bog-209 sp003162255--1||s__Bosea sp001295925--1||s__Brevibacillus borstelensis--1||s__CAG-590 sp910585605--1||s__Caccovicinus sp910584785--1||s__Cellvibrio sp000263355--1||s__Cellvibrio sp003524365--1||s__Centipeda sp000318175--1||s__Chromobacterium vaccinii_A--1||s__Clostridium_AM scatologenes--1||s__Clostridium_Q sp910575795--1||s__Cohnella lubricantis--2||s__Cohnella suwonensis--3||s__Croceibacterium atlanticum--2||s__DTNP01 sp011389075--1||s__Denitratisoma sp007833355--1||s__Desulfobacillus denitrificans--1||s__Desulforhopalus sp018821785--1||s__Dongia sp016712715--1||s__E85 sp003149435--1||s__F1-140-MAGs142 sp005790565--1||s__FACHB-1375 sp014696265--1||s__Fen-1118 sp016935975--1||s__GWA2-58-10 sp001780825--1||s__Geothrix sp016195985--3||s__Geothrix sp017859995--1||s__Halovivax asiaticus--1||s__Humidesulfovibrio sp002422505--2||s__JAANAU01 sp015232705--6||s__JACRCG01 sp903901875--2||s__JAHJRI01 sp018830885--1||s__Kurthia intestinigallinarum--5||s__Lacrimispora saccharolytica--1||s__Lacrimispora sp902363835--1||s__Lawsonibacter sp910577805--1||s__Leptothrix mobilis--1||s__MGBC164599 sp910588775--1||s__Macromonas bipunctata--1||s__Malonomonas sp013152145--1||s__Marivibrio halodurans--1||s__Megalodesulfovibrio gigas--1||s__Methylobacterium brachythecii--1||s__Methylobacterium indicum--1||s__Methylobacterium segetis--1||s__Methylobacterium sp000519085--1||s__Microvirgula aerodenitrificans--1||s__Muricomes contortus_C--1||s__Neorhizobium wenxiniae--1||s__Nitratidesulfovibrio vulgaris--1||s__Nitrospira_A sp009594855--1||s__Nitrospira_F sp001464735--1||s__Oscillochloris sp903887465--2||s__PFJX01 sp903883985--32||s__Pacificimonas sp002375465--1||s__Paenibacillus xylanexedens_B--2||s__Paenibacillus_C sp003591485--2||s__Paenibacillus_C sp014705655--1||s__Palsa-1233 sp011390645--1||s__Paludibacterium purpuratum--1||s__Pantoea dispersa_B--1||s__Paraburkholderia eburnea--1||s__Paraburkholderia guartelaensis--1||s__Paraburkholderia unamae--1||s__Pararhizobium sp900474095--1||s__Pelomonas sp016195825--1||s__Phaeospirillum sp903853455--1||s__Phormidium_A sp001314905--1||s__Phormidium_A sp004299065--3||s__Pinisolibacter sp002298965--1||s__Planomonospora_A sp015711605--1||s__Pseudogulbenkiania subflava--2||s__Pseudomonas citronellolis--24||s__Pseudomonas delhiensis--2||s__Pseudomonas nitroreducens_A--1||s__Pseudomonas_B oryzihabitans_B--1||s__Pseudomonas_B rhizoryzae--1||s__Pseudomonas_E agarici--1||s__Pseudomonas_E alcaligenes_A--1||s__Pseudomonas_E alcaligenes_B--1||s__Pseudomonas_E asiatica--33||s__Pseudomonas_E atacamensis--2||s__Pseudomonas_E benzenivorans--4||s__Pseudomonas_E borbori--2||s__Pseudomonas_E brassicae--6||s__Pseudomonas_E capsici--10||s__Pseudomonas_E daroniae--1||s__Pseudomonas_E edaphica--1||s__Pseudomonas_E entomophila_A--25||s__Pseudomonas_E fluorescens_AP--1||s__Pseudomonas_E fluorescens_M--1||s__Pseudomonas_E frederiksbergensis_D--1||s__Pseudomonas_E fulgida--2||s__Pseudomonas_E guguanensis--1||s__Pseudomonas_E hunanensis--5||s__Pseudomonas_E khazarica--4||s__Pseudomonas_E kilonensis_B--1||s__Pseudomonas_E koreensis_C--1||s__Pseudomonas_E mandelii_D--2||s__Pseudomonas_E monteilii_A--1||s__Pseudomonas_E mosselii_C--1||s__Pseudomonas_E oleovorans--1||s__Pseudomonas_E ovata--6||s__Pseudomonas_E palleroniana--1||s__Pseudomonas_E protegens_B--3||s__Pseudomonas_E putida--6||s__Pseudomonas_E putida_A--1||s__Pseudomonas_E putida_K--2||s__Pseudomonas_E putida_L--1||s__Pseudomonas_E sichuanensis--3||s__Pseudomonas_E sivasensis--1||s__Pseudomonas_E soli--7||s__Pseudomonas_E sp000282515--2||s__Pseudomonas_E sp000612585--1||s__Pseudomonas_E sp000633395--1||s__Pseudomonas_E sp000829415--3||s__Pseudomonas_E sp001259595--1||s__Pseudomonas_E sp001642705--1||s__Pseudomonas_E sp002204795--1||s__Pseudomonas_E sp002282595--1||s__Pseudomonas_E sp002356535--1||s__Pseudomonas_E sp002753995--1||s__Pseudomonas_E sp003033885--8||s__Pseudomonas_E sp003523465--2||s__Pseudomonas_E sp003596405--1||s__Pseudomonas_E sp003696305--2||s__Pseudomonas_E sp009799925--1||s__Pseudomonas_E sp009908285--1||s__Pseudomonas_E sp013184545--7||s__Pseudomonas_E sp014268745--28||s__Pseudomonas_E sp014268885--2||s__Pseudomonas_E sp014851865--2||s__Pseudomonas_E sp015354575--4||s__Pseudomonas_E sp018449655--4||s__Pseudomonas_E sp900187455--1||s__Pseudomonas_E sp900187645--2||s__Pseudomonas_E sp900581005--6||s__Pseudomonas_E sp902506505--4||s__Pseudomonas_E thivervalensis--1||s__Pseudomonas_E toyotomiensis--1||s__Pseudomonas_F furukawaii--17||s__Pseudomonas_F lalkuanensis--1||s__Pseudomonas_M indica--1||s__Pseudomonas_M sp002286785--1||s__Pseudomonas_N azotifigens--1||s__Psychrobacter immobilis_F--1||s__QWPN01 sp005789975--1||s__RBG-16-57-12 sp001801365--1||s__RPRI01 sp018901125--2||s__Rhizobium ecuadorense--1||s__Rhizobium lusitanum_A--1||s__Rhodoferax sp903856025--1||s__Roseburia sp003470905--1||s__Roseomonas sp000245075--1||s__Rubrivivax rivuli--1||s__Ruminiclostridium_E sp009786985--1||s__S144-34 sp015494165--1||s__S146-73 sp015492355--1||s__SSSZ01 sp009469675--1||s__SXTU01 sp005791875--1||s__SYSU-D60009 sp003574735--1||s__SZAS-83 sp018241525--5||s__Saccharibacillus alkalitolerans--1||s__Saccharibacillus endophyticus--1||s__Saccharibacillus sacchari--1||s__Selenomonas_B sp905234515--1||s__Shewanella bicestrii--1||s__Shewanella putrefaciens_C--2||s__Solidesulfovibrio magneticus_A--2||s__Solidesulfovibrio magneticus_B--2||s__Solidesulfovibrio sp003525525--1||s__Sporosalibacterium faouarense--2||s__Stenotrophomonas daejeonensis--1||s__Sulfopaludibacter sp900290315--1||s__Sulfurivermis sp002840095--1||s__Syntrophobotulus glycolicus--1||s__Terribacillus saccharophilus--1||s__Thauera sp003963015--1||s__Thauera sp017997795--1||s__Thauera_A nasutitermitis--1||s__UBA12059 sp018815555--1||s__UBA2262 sp002841785--1||s__UBA2294 sp002345625--1||s__UBA3402 sp910575585--15||s__UBA998 sp002291925--1||s__Virgisporangium aurantiacum--1||s__Vogesella alkaliphila--1||s__Vogesella indigofera--1||s__Vogesella sp000335715--1||s__WJMR01 sp014727845--1||s__Wenzhouxiangella sp003565625--2||s__Wohlfahrtiimonas chitiniclastica--1||s__Zoogloea sp009469605--1||s__Zoogloea sp018241665--1:evalue_avg=5.87623197331716e-12:evalue_max=1.36e-09:evalue_min=2.29e-104:evalue_std=8.890654469676274e-11:evalue_sum=1.3750382817562155e-09:gapopen_avg=0.14957264957264957:gapopen_max=4.0:gapopen_min=0.0:gapopen_std=0.47134615577306704:gapopen_sum=35.0:gtdb_class_counter=c__Actinomycetia--1||c__Alphaproteobacteria--1||c__Anaeroferrophillalia--1||c__Bacilli--8||c__Campylobacteria--50||c__Clostridia--8||c__DUMD01--1||c__Dehalococcoidia--1||c__Desulfitobacteriia--8||c__Desulfotomaculia--3||c__Gammaproteobacteria--596||c__Leptospirae--4||c__Limnochordia--1||c__MBNT15--1||c__Moorellia--1||c__Peptococcia--1||c__Synergistia--1||c__Thermoanaerobacteria--2||c__Thermosediminibacteria--1||c__Thermotogae--1||c__UBA5301--1:gtdb_domain_counter=d__Bacteria--692:gtdb_family_counter=f__Acidibacillaceae--4||f__Aeromonadaceae--66||f__Aestuariirhabdaceae--1||f__Alteromonadaceae--46||f__Aminobacteriaceae--1||f__Anaeroferrophillaceae--1||f__Brevibacillaceae--1||f__Burkholderiaceae--1||f__CAIRSR01--2||f__Caldicellulosiruptoraceae--2||f__Campylobacteraceae--27||f__Celerinatantimonadaceae--8||f__Cellulosilyticaceae--1||f__Cellvibrionaceae--7||f__Chromatiaceae--1||f__Chromobacteriaceae--43||f__DSM-6294--12||f__DTU086--1||f__DUMD01--1||f__DUMW01--1||f__Desulfohalotomaculaceae--1||f__Desulfonisporaceae--1||f__Desulfotomaculaceae--2||f__Ferrovaceae--3||f__GCA-2722455--1||f__Gallionellaceae--1||f__HTCC2089--2||f__Halomonadaceae--5||f__Heliobacteriaceae--8||f__JADFAD01--1||f__Kangiellaceae--2||f__Leeiaceae--1||f__Leptospiraceae--4||f__MBNT15--1||f__MWEM01--1||f__Magnetospirillaceae--1||f__Marinomonadaceae--3||f__Methylomonadaceae--11||f__Methylophagaceae--6||f__Micrococcaceae--1||f__Natronincolaceae--2||f__Natronospirillaceae--7||f__Nitrincolaceae--10||f__Oleiphilaceae--5||f__PP17-6a--1||f__Pseudomonadaceae--209||f__Psychrobiaceae--4||f__Rhodocyclaceae--6||f__SCOH01--2||f__SZUA-545--1||f__Sedimenticolaceae--1||f__Shewanellaceae--62||f__Sporanaerobacteraceae--1||f__Sulfurimonadaceae--4||f__Sulfurospirillaceae--16||f__Tenderiaceae--3||f__Tepidimicrobiaceae--2||f__Thermosediminibacteraceae--1||f__Thiobacillaceae--2||f__Tissierellaceae--1||f__Tumebacillaceae--3||f__UBA1877--2||f__UBA2770--1||f__UBA3067--1||f__UBA4486--1||f__UBA5301--1||f__UBA5862--1||f__Vibrionaceae--59:gtdb_genus_counter=g__41-12-T18--3||g__AVCC01--1||g__Acidibacillus--2||g__Aeromonas--52||g__Aestuariibacter--1||g__Aestuariirhabdus--1||g__Agarivorans--3||g__Alginatibacterium--1||g__Aliagarivorans--4||g__Aliikangiella--1||g__Alkaliphilus_C--1||g__Alteromonas--2||g__Anaerosalibacter_A--1||g__Aquitalea--15||g__Arthrobacter_D--1||g__BM503--1||g__Bowmanella--2||g__Brevibacillus_B--1||g__CAIRSR01--2||g__CAIVHB01--3||g__CAJPSE01--1||g__CGMCC-1-18722--1||g__Caldicellulosiruptor--2||g__Caldichromatium--1||g__Campylobacter_A--26||g__Campylobacter_D--1||g__Catenovulum--4||g__Cellvibrio--6||g__Chitinivorax--2||g__Chromobacterium--16||g__Cognaticolwellia--3||g__Colwellia--3||g__DC-out156--1||g__DT-108--1||g__DUMD01--1||g__DUMW01--1||g__Desulfohalotomaculum--1||g__Desulfonispora--1||g__Desulfotomaculum--2||g__Ferrimonas--2||g__Flocculibacter--1||g__GCA-002733105--3||g__GCA-002733465--1||g__GCA-2722455--1||g__GCA-2746115--1||g__Gallionella--1||g__Glaciecola--2||g__Gynuella--2||g__Halospina--4||g__Heliobacillus--1||g__Heliobacterium--1||g__Heliomicrobium--2||g__Heliorestis--4||g__Idiomarina--4||g__J085--1||g__JAABTA01--1||g__JAAYEM01--1||g__JAAYHC01--1||g__JAAYRB01--1||g__JABEUY01--2||g__JABSOI01--1||g__JACQEP01--1||g__JADFAD01--1||g__JADJCP01--2||g__JAENIX01--1||g__JAFGAM01--1||g__JAGOXX01--1||g__JCM-19050--1||g__JS7-9--2||g__Kmv14--2||g__Leeia--1||g__M1-B18--1||g__M269--1||g__MSJ-40--1||g__MWEM01--1||g__Magnetospirillum--1||g__Marinifaba--2||g__Marinobacterium--4||g__Marinomonas--3||g__Marinospirillum--4||g__Methylomarinum--3||g__Methylomonas--5||g__Methyloprofundus--2||g__Methylotuvimicrobium--1||g__Motiliproteus--1||g__Neptunicella--1||g__Niameybacter--1||g__Nitrincola--1||g__Oceanimonas--3||g__Oceanisphaera--6||g__Oceanobacter--1||g__Oceanospirillum--1||g__Oleibacter--4||g__PC08-66--1||g__PP17-6a--1||g__Paludibacterium--7||g__Paraferrimonas--1||g__Paraglaciecola--10||g__Photobacterium--13||g__Pokkaliibacter--3||g__Pseudomonas--8||g__Pseudomonas_A--7||g__Pseudomonas_B--3||g__Pseudomonas_D--4||g__Pseudomonas_E--163||g__Pseudomonas_F--19||g__Pseudomonas_N--1||g__Pseudomonas_O--1||g__Pseudomonas_Q--3||g__Psychrobium--4||g__Reinekea--4||g__Rs1--1||g__Schnuerera--1||g__Shewanella--59||g__Sulfurimonas--3||g__Sulfurospirillum--13||g__Sulfurospirillum_A--3||g__Tenderia--1||g__Thalassolituus--1||g__Thalassomonas--2||g__Thalassotalea--4||g__Thermovenabulum--1||g__Tumebacillus--1||g__Tumebacillus_A--2||g__UBA2009--6||g__UBA2033--4||g__UBA2250--1||g__UBA2770--1||g__UBA3067--1||g__UBA4582--1||g__UBA5122--1||g__UBA5862--1||g__UBA7359--1||g__Vibrio--45||g__Vogesella--5||g__XY-R5--1||g__Zobellella--1||g__Zobellella_C--1||g__Zobellella_D--1||g__Zoogloea--5:gtdb_order_counter=o__Actinomycetales--1||o__Alicyclobacillales--4||o__Anaeroferrophillales--1||o__Brevibacillales--1||o__Burkholderiales--59||o__CAIRSR01--2||o__Caldicellulosiruptorales--2||o__Campylobacterales--50||o__Chromatiales--2||o__DTU086--1||o__DUMD01--1||o__DUMW01--1||o__Desulfotomaculales--3||o__Enterobacterales--247||o__Heliobacteriales--8||o__Lachnospirales--1||o__Leptospirales--4||o__MBNT15--1||o__MWEM01--1||o__Methylococcales--11||o__Nitrosococcales--6||o__Peptococcales--1||o__Peptostreptococcales--2||o__Pseudomonadales--264||o__Rhodospirillales--1||o__SAR202--1||o__Synergistales--1||o__Tenderiales--3||o__Thermosediminibacterales--1||o__Tissierellales--5||o__Tumebacillales--3||o__UBA2770--1||o__UBA4486--1||o__UBA5301--1:gtdb_phylum_counter=p__Actinobacteriota--1||p__Campylobacterota--50||p__Chloroflexota--1||p__Desulfobacterota_C--1||p__Desulfobacterota_E--1||p__Firmicutes--8||p__Firmicutes_A--11||p__Firmicutes_B--13||p__Firmicutes_C--1||p__Firmicutes_G--2||p__Proteobacteria--597||p__Spirochaetota--4||p__Synergistota--1||p__Thermotogota--1:gtdb_species_counter=s__41-12-T18 sp002163085--1||s__41-12-T18 sp002163115--1||s__41-12-T18 sp002400805--1||s__AVCC01 sp012927585--1||s__Acidibacillus ferrooxidans--1||s__Acidibacillus ferrooxidans_B--1||s__Aeromonas allosaccharophila--2||s__Aeromonas aquatica--2||s__Aeromonas australiensis--2||s__Aeromonas bestiarum--2||s__Aeromonas bivalvium--2||s__Aeromonas caviae--2||s__Aeromonas dhakensis--2||s__Aeromonas diversa--2||s__Aeromonas encheleia--1||s__Aeromonas enteropelogenes--1||s__Aeromonas eucrenophila--2||s__Aeromonas finlandensis--2||s__Aeromonas fluvialis--1||s__Aeromonas hydrophila--2||s__Aeromonas jandaei--2||s__Aeromonas lacus--2||s__Aeromonas lusitana--1||s__Aeromonas media--1||s__Aeromonas molluscorum--2||s__Aeromonas piscicola--2||s__Aeromonas rivipollensis--1||s__Aeromonas rivuli--2||s__Aeromonas salmonicida--2||s__Aeromonas sanarellii--1||s__Aeromonas schubertii--2||s__Aeromonas simiae--1||s__Aeromonas sobria--1||s__Aeromonas taiwanensis--2||s__Aeromonas tecta--1||s__Aeromonas veronii--2||s__Aeromonas veronii_A--2||s__Aestuariibacter salexigens--1||s__Aestuariirhabdus litorea--1||s__Agarivorans albus--1||s__Agarivorans sp005405585--1||s__Agarivorans sp900537085--1||s__Alginatibacterium sediminis--1||s__Aliagarivorans marinus--2||s__Aliagarivorans taiwanensis--2||s__Aliikangiella sp015687155--1||s__Alkaliphilus_C peptidifermentans--1||s__Alteromonas mangrovi--1||s__Alteromonas sp017794925--1||s__Anaerosalibacter_A sp900155565--1||s__Aquitalea aquatilis--2||s__Aquitalea denitrificans--1||s__Aquitalea magnusonii--2||s__Aquitalea magnusonii_B--2||s__Aquitalea magnusonii_C--2||s__Aquitalea pelogenes--1||s__Aquitalea sp003693445--2||s__Aquitalea sp013391415--1||s__Aquitalea sp019232735--2||s__Arthrobacter_D sp003602285--1||s__BM503 sp002869585--1||s__Bowmanella pacifica--1||s__Bowmanella sp018531185--1||s__Brevibacillus_B sp006170445--1||s__CAIRSR01 sp903824965--1||s__CAIRSR01 sp903881315--1||s__CAIVHB01 sp903863375--2||s__CAIVHB01 sp903893215--1||s__CAJPSE01 sp003860125--1||s__CGMCC-1-18722 sp016746085--1||s__Caldicellulosiruptor acetigenus--1||s__Caldicellulosiruptor owensensis--1||s__Caldichromatium japonicum--1||s__Campylobacter_A concisus--1||s__Campylobacter_A concisus_AA--1||s__Campylobacter_A concisus_AC--1||s__Campylobacter_A concisus_AD--1||s__Campylobacter_A concisus_AE--1||s__Campylobacter_A concisus_B--1||s__Campylobacter_A concisus_C--1||s__Campylobacter_A concisus_E--1||s__Campylobacter_A concisus_G--1||s__Campylobacter_A concisus_H--1||s__Campylobacter_A concisus_I--1||s__Campylobacter_A concisus_K--1||s__Campylobacter_A concisus_L--1||s__Campylobacter_A concisus_M--1||s__Campylobacter_A concisus_N--1||s__Campylobacter_A concisus_O--1||s__Campylobacter_A concisus_P--1||s__Campylobacter_A concisus_Q--1||s__Campylobacter_A concisus_S--1||s__Campylobacter_A concisus_U--1||s__Campylobacter_A concisus_V--1||s__Campylobacter_A concisus_W--1||s__Campylobacter_A concisus_X--1||s__Campylobacter_A concisus_Y--1||s__Campylobacter_A concisus_Z--1||s__Campylobacter_A sp902387145--1||s__Campylobacter_D estrildidarum--1||s__Catenovulum agarivorans--1||s__Catenovulum agarivorans_A--1||s__Catenovulum maritimum--1||s__Catenovulum sediminis--1||s__Cellvibrio japonicus--2||s__Cellvibrio sp000953825--1||s__Cellvibrio sp002162135--1||s__Cellvibrio sp008806975--1||s__Cellvibrio sp016712405--1||s__Chitinivorax sp005503445--1||s__Chitinivorax tropicus--1||s__Chromobacterium amazonense--1||s__Chromobacterium haemolyticum_A--1||s__Chromobacterium paludis--1||s__Chromobacterium phragmitis--2||s__Chromobacterium sp002213445--2||s__Chromobacterium sp002848345--2||s__Chromobacterium sp002924365--1||s__Chromobacterium sp016428945--1||s__Chromobacterium sphagni--2||s__Chromobacterium vaccinii--1||s__Chromobacterium vaccinii_A--1||s__Chromobacterium violaceum--1||s__Cognaticolwellia aestuarii--1||s__Cognaticolwellia mytili--1||s__Cognaticolwellia sp003971255--1||s__Colwellia sp002733765--1||s__Colwellia sp016745015--1||s__Colwellia sp016765685--1||s__DC-out156 sp019090385--1||s__DT-108 sp013214075--1||s__DUMD01 sp012840065--1||s__DUMW01 sp012839765--1||s__Desulfohalotomaculum tongense--1||s__Desulfonispora thiosulfatigenes--1||s__Desulfotomaculum aeronauticum--2||s__Ferrimonas sp005116665--1||s__Ferrimonas sp005116715--1||s__Flocculibacter collagenilyticus--1||s__GCA-002733105 sp002402245--1||s__GCA-002733105 sp002733335--1||s__GCA-002733105 sp002733715--1||s__GCA-002733465 sp019090895--1||s__GCA-2722455 sp002722455--1||s__GCA-2746115 sp002746115--1||s__Gallionella sp002381565--1||s__Glaciecola sp003203515--1||s__Glaciecola sp015595035--1||s__Gynuella sunshinyii--2||s__Halospina salipaludis--1||s__Halospina sp007135745--1||s__Halospina utahensis_A--1||s__Halospina utahensis_B--1||s__Heliobacillus mobilis--1||s__Heliobacterium chlorum--1||s__Heliomicrobium gestii--1||s__Heliomicrobium undosum--1||s__Heliorestis acidaminivorans--2||s__Heliorestis convoluta--2||s__Idiomarina aquatica--1||s__Idiomarina seosinensis--1||s__Idiomarina sp002729675--1||s__Idiomarina xiamenensis--1||s__J085 sp003695085--1||s__JAABTA01 sp011390075--1||s__JAAYEM01 sp012728725--1||s__JAAYHC01 sp012735535--1||s__JAAYRB01 sp012519005--1||s__JABEUY01 sp013044175--2||s__JABSOI01 sp013216015--1||s__JACQEP01 sp016200485--1||s__JADFAD01 sp015665455--1||s__JADJCP01 sp016703155--2||s__JAENIX01 sp016218975--1||s__JAFGAM01 sp016933675--1||s__JAGOXX01 sp018059485--1||s__JCM-19050 sp001310455--1||s__JS7-9 sp004329715--2||s__Kmv14 sp014859645--1||s__Kmv14 sp016937535--1||s__Leeia aquatica--1||s__M1-B18 sp018432235--1||s__M269 sp004353515--1||s__MSJ-40 sp018917865--1||s__MWEM01 sp012744415--1||s__Magnetospirillum sp006218045--1||s__Marinifaba aquimaris--2||s__Marinobacterium litorale--1||s__Marinobacterium lutimaris--1||s__Marinobacterium mangrovicola--1||s__Marinobacterium sp003250495--1||s__Marinomonas colpomeniae--1||s__Marinomonas sp018145875--1||s__Marinomonas spartinae_A--1||s__Marinospirillum insulare--1||s__Marinospirillum minutulum--1||s__Marinospirillum sp007119985--1||s__Marinospirillum sp012727935--1||s__Methylomarinum sp006844585--2||s__Methylomarinum sp016097405--1||s__Methylomonas methanica_B--1||s__Methylomonas rhizoryzae--1||s__Methylomonas sp000515215--1||s__Methylomonas sp002928965--1||s__Methylomonas sp002929135--1||s__Methyloprofundus sp016592635--1||s__Methyloprofundus sp900128525--1||s__Methylotuvimicrobium buryatense--1||s__Motiliproteus coralliicola--1||s__Neptunicella marina--1||s__Niameybacter massiliensis--1||s__Nitrincola tapanii--1||s__Oceanimonas baumannii--1||s__Oceanimonas doudoroffii--1||s__Oceanimonas smirnovii--1||s__Oceanisphaera litoralis--1||s__Oceanisphaera marina--1||s__Oceanisphaera profunda--1||s__Oceanisphaera psychrotolerans--1||s__Oceanisphaera sp017498065--1||s__Oceanisphaera sp018222825--1||s__Oceanobacter kriegii--1||s__Oceanospirillum sp014164585--1||s__Oleibacter sp002298335--1||s__Oleibacter sp002331105--1||s__Oleibacter sp002733645--1||s__Oleibacter sp006212115--1||s__PC08-66 sp000830255--1||s__PP17-6a sp900095615--1||s__Paludibacterium paludis--2||s__Paludibacterium sp018260425--3||s__Paludibacterium sp019232825--1||s__Paludibacterium yongneupense--1||s__Paraferrimonas sedimenticola--1||s__Paraglaciecola arctica_B--1||s__Paraglaciecola atlantica_A--1||s__Paraglaciecola chathamensis--1||s__Paraglaciecola hydrolytica--1||s__Paraglaciecola mesophila--1||s__Paraglaciecola mesophila_A--1||s__Paraglaciecola polaris--1||s__Paraglaciecola sp009796745--1||s__Paraglaciecola sp009796765--1||s__Paraglaciecola sp011378905--1||s__Photobacterium alginatilyticum--1||s__Photobacterium angustum--1||s__Photobacterium aquae--1||s__Photobacterium frigidiphilum--1||s__Photobacterium galatheae--1||s__Photobacterium halotolerans--1||s__Photobacterium halotolerans_A--1||s__Photobacterium profundum--1||s__Photobacterium profundum_A--1||s__Photobacterium proteolyticum--1||s__Photobacterium sp003614885--1||s__Photobacterium sp014841115--1||s__Photobacterium sp018199995--1||s__Pokkaliibacter plantistimulans--3||s__Pseudomonas citronellolis--2||s__Pseudomonas delhiensis--2||s__Pseudomonas panipatensis--2||s__Pseudomonas sp000349845--1||s__Pseudomonas sp017491605--1||s__Pseudomonas_A lopnurensis--1||s__Pseudomonas_A stutzeri_AB--1||s__Pseudomonas_A stutzeri_AD--1||s__Pseudomonas_A stutzeri_AF--1||s__Pseudomonas_A stutzeri_D--1||s__Pseudomonas_A stutzeri_E--1||s__Pseudomonas_A stutzeri_G--1||s__Pseudomonas_B oryzihabitans_B--1||s__Pseudomonas_B psychrotolerans_B--2||s__Pseudomonas_D jilinensis--1||s__Pseudomonas_D laoshanensis--1||s__Pseudomonas_D pelagia_A--1||s__Pseudomonas_D xiamenensis--1||s__Pseudomonas_E asiatica--1||s__Pseudomonas_E asplenii--1||s__Pseudomonas_E asplenii_A--1||s__Pseudomonas_E azotoformans_A--1||s__Pseudomonas_E benzenivorans--1||s__Pseudomonas_E bijieensis--1||s__Pseudomonas_E brassicacearum--1||s__Pseudomonas_E brassicacearum_A--1||s__Pseudomonas_E capeferrum--1||s__Pseudomonas_E cedrina--1||s__Pseudomonas_E chlororaphis_E--1||s__Pseudomonas_E chlororaphis_G--2||s__Pseudomonas_E composti--2||s__Pseudomonas_E composti_A--3||s__Pseudomonas_E corrugata--1||s__Pseudomonas_E cuatrocienegasensis--1||s__Pseudomonas_E cyclaminis--1||s__Pseudomonas_E daroniae--1||s__Pseudomonas_E dryadis--2||s__Pseudomonas_E entomophila--1||s__Pseudomonas_E entomophila_C--1||s__Pseudomonas_E extremaustralis--1||s__Pseudomonas_E fildesensis--2||s__Pseudomonas_E flavescens--1||s__Pseudomonas_E fluorescens_AA--1||s__Pseudomonas_E fluorescens_AN--1||s__Pseudomonas_E fluorescens_BY--1||s__Pseudomonas_E fluorescens_Q--1||s__Pseudomonas_E fluorescens_S--1||s__Pseudomonas_E frederiksbergensis_D--1||s__Pseudomonas_E fulva_A--1||s__Pseudomonas_E fuscovaginae_B--1||s__Pseudomonas_E gingeri_C--1||s__Pseudomonas_E grimontii--1||s__Pseudomonas_E guguanensis--1||s__Pseudomonas_E guineae--1||s__Pseudomonas_E huaxiensis--2||s__Pseudomonas_E hunanensis--1||s__Pseudomonas_E indoloxydans--1||s__Pseudomonas_E japonica--1||s__Pseudomonas_E jessenii--1||s__Pseudomonas_E khazarica--2||s__Pseudomonas_E kilonensis--1||s__Pseudomonas_E kilonensis_B--1||s__Pseudomonas_E laurentiana--2||s__Pseudomonas_E laurylsulfativorans--1||s__Pseudomonas_E mangrovi--1||s__Pseudomonas_E marginalis--1||s__Pseudomonas_E marincola--1||s__Pseudomonas_E mediterranea--1||s__Pseudomonas_E mendocina--1||s__Pseudomonas_E mendocina_A--1||s__Pseudomonas_E mendocina_C--2||s__Pseudomonas_E mendocina_D--1||s__Pseudomonas_E mohnii--2||s__Pseudomonas_E monteilii--1||s__Pseudomonas_E mosselii--1||s__Pseudomonas_E mosselii_B--1||s__Pseudomonas_E mosselii_C--2||s__Pseudomonas_E oleovorans--1||s__Pseudomonas_E oleovorans_B--2||s__Pseudomonas_E ovata--2||s__Pseudomonas_E plecoglossicida--1||s__Pseudomonas_E punonensis--1||s__Pseudomonas_E putida--1||s__Pseudomonas_E putida_C--1||s__Pseudomonas_E putida_H--1||s__Pseudomonas_E putida_L--2||s__Pseudomonas_E putida_M--1||s__Pseudomonas_E putida_P--2||s__Pseudomonas_E putida_Q--1||s__Pseudomonas_E putida_R--1||s__Pseudomonas_E putida_T--1||s__Pseudomonas_E reidholzensis--1||s__Pseudomonas_E sediminis--1||s__Pseudomonas_E seleniipraecipitans--1||s__Pseudomonas_E sichuanensis--2||s__Pseudomonas_E silesiensis--1||s__Pseudomonas_E soli--1||s__Pseudomonas_E sp000282535--1||s__Pseudomonas_E sp000418555--1||s__Pseudomonas_E sp000801235--1||s__Pseudomonas_E sp000829415--1||s__Pseudomonas_E sp001259595--1||s__Pseudomonas_E sp001269925--1||s__Pseudomonas_E sp001422615--1||s__Pseudomonas_E sp001446935--1||s__Pseudomonas_E sp001642705--1||s__Pseudomonas_E sp001655615--1||s__Pseudomonas_E sp002165135--1||s__Pseudomonas_E sp002303925--1||s__Pseudomonas_E sp002356535--1||s__Pseudomonas_E sp002386445--1||s__Pseudomonas_E sp002753995--2||s__Pseudomonas_E sp002814235--1||s__Pseudomonas_E sp003033885--1||s__Pseudomonas_E sp003050925--1||s__Pseudomonas_E sp003331055--1||s__Pseudomonas_E sp003595175--1||s__Pseudomonas_E sp003596405--3||s__Pseudomonas_E sp004353925--1||s__Pseudomonas_E sp004519305--1||s__Pseudomonas_E sp005502935--1||s__Pseudomonas_E sp006227205--1||s__Pseudomonas_E sp009764265--1||s__Pseudomonas_E sp009866765--1||s__Pseudomonas_E sp011752525--1||s__Pseudomonas_E sp012975065--1||s__Pseudomonas_E sp013179515--1||s__Pseudomonas_E sp013184545--3||s__Pseudomonas_E sp014268745--1||s__Pseudomonas_E sp014268815--1||s__Pseudomonas_E sp014268885--1||s__Pseudomonas_E sp014269185--1||s__Pseudomonas_E sp014851905--1||s__Pseudomonas_E sp015354575--1||s__Pseudomonas_E sp016658545--1||s__Pseudomonas_E sp017875955--1||s__Pseudomonas_E sp017968885--1||s__Pseudomonas_E sp018325905--1||s__Pseudomonas_E sp018826895--1||s__Pseudomonas_E sp019139535--1||s__Pseudomonas_E sp019139675--1||s__Pseudomonas_E sp019139835--1||s__Pseudomonas_E sp019200975--1||s__Pseudomonas_E sp900113505--1||s__Pseudomonas_E sp900187455--2||s__Pseudomonas_E sp900581005--1||s__Pseudomonas_E sp900589395--2||s__Pseudomonas_E sp900602065--1||s__Pseudomonas_E sp902506505--1||s__Pseudomonas_E sp902506535--2||s__Pseudomonas_E straminea--1||s__Pseudomonas_E taeanensis--1||s__Pseudomonas_E taiwanensis--1||s__Pseudomonas_E thivervalensis--1||s__Pseudomonas_E toyotomiensis--1||s__Pseudomonas_E viciae--1||s__Pseudomonas_F furukawaii--3||s__Pseudomonas_F otitidis--1||s__Pseudomonas_F resinovorans--2||s__Pseudomonas_F resinovorans_A--3||s__Pseudomonas_F resinovorans_C--2||s__Pseudomonas_F sp000949385--1||s__Pseudomonas_F sp001708505--3||s__Pseudomonas_F sp003626975--1||s__Pseudomonas_F sp014700075--1||s__Pseudomonas_F sp018704125--2||s__Pseudomonas_N azotifigens--1||s__Pseudomonas_O kuykendallii--1||s__Pseudomonas_Q kirkiae--2||s__Pseudomonas_Q sp013395055--1||s__Psychrobium sp001874365--1||s__Psychrobium sp002835545--1||s__Psychrobium sp013214905--2||s__Reinekea marinisedimentorum--1||s__Reinekea thalattae--3||s__Rs1 sp013215375--1||s__Schnuerera ultunensis--1||s__Shewanella aestuarii--1||s__Shewanella algae--1||s__Shewanella algicola--1||s__Shewanella algidipiscicola--1||s__Shewanella amazonensis--1||s__Shewanella baltica--1||s__Shewanella bicestrii--1||s__Shewanella carassii--1||s__Shewanella chilikensis--1||s__Shewanella colwelliana--1||s__Shewanella decolorationis--1||s__Shewanella denitrificans--1||s__Shewanella fidelis--1||s__Shewanella frigidimarina--1||s__Shewanella gelidii--1||s__Shewanella indica--1||s__Shewanella insulae--1||s__Shewanella inventionis--1||s__Shewanella khirikhana--1||s__Shewanella litoralis--1||s__Shewanella litorisediminis--1||s__Shewanella loihica--1||s__Shewanella marisflavi--1||s__Shewanella maritima--1||s__Shewanella oneidensis--1||s__Shewanella pealeana--1||s__Shewanella piezotolerans--1||s__Shewanella psychrophila--1||s__Shewanella putrefaciens--1||s__Shewanella putrefaciens_C--1||s__Shewanella saliphila--1||s__Shewanella sp000014665--1||s__Shewanella sp000203935--1||s__Shewanella sp000217915--1||s__Shewanella sp000832025--1||s__Shewanella sp001957125--1||s__Shewanella sp002783505--1||s__Shewanella sp002836205--1||s__Shewanella sp002836275--1||s__Shewanella sp002836315--1||s__Shewanella sp002838165--1||s__Shewanella sp002873615--1||s__Shewanella sp002966515--1||s__Shewanella sp007004545--1||s__Shewanella sp007197555--1||s__Shewanella sp009663145--1||s__Shewanella sp012911865--1||s__Shewanella sp013214165--1||s__Shewanella sp014163735--1||s__Shewanella sp014164505--1||s__Shewanella sp016757755--1||s__Shewanella sp017354945--1||s__Shewanella sp017354985--1||s__Shewanella ulleungensis--1||s__Shewanella vesiculosa--1||s__Shewanella violacea--1||s__Shewanella waksmanii--1||s__Shewanella woodyi--1||s__Shewanella xiamenensis--1||s__Sulfurimonas sp016735225--1||s__Sulfurimonas sp016744025--1||s__Sulfurimonas sp016937915--1||s__Sulfurospirillum arsenophilum--1||s__Sulfurospirillum barnesii--1||s__Sulfurospirillum cavolei--1||s__Sulfurospirillum halorespirans--1||s__Sulfurospirillum multivorans--1||s__Sulfurospirillum sp000743525--1||s__Sulfurospirillum sp001548035--1||s__Sulfurospirillum sp002307095--1||s__Sulfurospirillum sp002328495--1||s__Sulfurospirillum sp002382085--1||s__Sulfurospirillum sp017860615--1||s__Sulfurospirillum sp018058685--1||s__Sulfurospirillum sp019162915--1||s__Sulfurospirillum_A arcachonense_A--1||s__Sulfurospirillum_A sp002742765--1||s__Sulfurospirillum_A sp014859685--1||s__Tenderia electrophaga--1||s__Thalassolituus oleivorans--1||s__Thalassomonas actiniarum--1||s__Thalassomonas viridans--1||s__Thalassotalea euphylliae_A--1||s__Thalassotalea euphylliae_B--1||s__Thalassotalea euphylliae_C--1||s__Thalassotalea sp017744155--1||s__Thermovenabulum gondwanense--1||s__Tumebacillus permanentifrigoris--1||s__Tumebacillus_A avium--1||s__Tumebacillus_A sp004340785--1||s__UBA2009 sp002314145--1||s__UBA2009 sp002335285--1||s__UBA2009 sp002706025--2||s__UBA2009 sp002733205--1||s__UBA2009 sp016132445--1||s__UBA2033 sp002333425--1||s__UBA2033 sp016708435--1||s__UBA2033 sp016711485--1||s__UBA2033 sp017996175--1||s__UBA2250 sp011391215--1||s__UBA2770 sp002352565--1||s__UBA3067 sp002366835--1||s__UBA4582 sp019090615--1||s__UBA5122 sp002415485--1||s__UBA5862 sp002408105--1||s__UBA7359 sp012960105--1||s__Vibrio aestivus--1||s__Vibrio alfacsensis--1||s__Vibrio alginolyticus--1||s__Vibrio anguillarum--1||s__Vibrio astriarenae--1||s__Vibrio barjaei--1||s__Vibrio campbellii--1||s__Vibrio cidicii--1||s__Vibrio diabolicus--1||s__Vibrio fluvialis--1||s__Vibrio furnissii--1||s__Vibrio gallaecicus--1||s__Vibrio hangzhouensis--1||s__Vibrio harveyi--1||s__Vibrio hyugaensis--1||s__Vibrio jasicida--1||s__Vibrio maritimus--1||s__Vibrio maritimus_A--1||s__Vibrio maritimus_B--1||s__Vibrio mediterranei--1||s__Vibrio mexicanus--1||s__Vibrio mytili--1||s__Vibrio natriegens--1||s__Vibrio navarrensis--1||s__Vibrio owensii--1||s__Vibrio parahaemolyticus--1||s__Vibrio profundi--1||s__Vibrio rotiferianus--1||s__Vibrio sinaloensis_B--1||s__Vibrio sinensis--1||s__Vibrio sp000272145--1||s__Vibrio sp000287055--1||s__Vibrio sp000960595--1||s__Vibrio sp002873335--1||s__Vibrio sp002877365--1||s__Vibrio sp004804295--1||s__Vibrio sp013114545--1||s__Vibrio sp013114625--1||s__Vibrio sp018222805--1||s__Vibrio sp903986855--1||s__Vibrio thalassae--1||s__Vibrio tubiashii_A--1||s__Vibrio variabilis--1||s__Vibrio xiamenensis--1||s__Vibrio ziniensis--1||s__Vogesella oryzae--1||s__Vogesella sp000335715--1||s__Vogesella sp017998615--1||s__Vogesella sp900090205--1||s__Vogesella urethralis--1||s__XY-R5 sp001660395--1||s__Zobellella denitrificans--1||s__Zobellella_C endophytica--1||s__Zobellella_D taiwanensis--1||s__Zoogloea sp002028455--1||s__Zoogloea sp008011925--1||s__Zoogloea sp018241665--1||s__Zoogloea sp018241685--1||s__Zoogloea sp018241725--1:heptad_counter=MCP-24H--38||MCP-28H--4||MCP-34H--2||MCP-36H--1||MCP-38H--4||MCP-40H--1051||MCP-44H--107||MCP-52H--3||MCP-64H--2:lbd_counter=PAS_3--41:lca_tree=d__Bacteria:length_avg=108.47435897435898:length_max=180.0:length_min=29.0:length_std=47.074424963443:length_sum=25383.0:mismatch_avg=18.944444444444443:mismatch_max=93.0:mismatch_min=0.0:mismatch_std=23.910623797315047:mismatch_sum=4433.0:name=N384295:qcovhsp_avg=99.01880341880343:qcovhsp_max=100.0:qcovhsp_min=95.0:qcovhsp_std=1.3244437895765602:qcovhsp_sum=23170.4:qend_avg=109.13675213675214:qend_max=180.0:qend_min=29.0:qend_std=47.5151488800898:qend_sum=25538.0:qstart_avg=1.8076923076923077:qstart_max=7.0:qstart_min=1.0:qstart_std=1.414738717511009:qstart_sum=423.0:ref_name_counter=GB_GCA_000961805.1_protein.faa_LADV01000318.1_17@PF00015_full_PFAM.342.535--1||GB_GCA_001313065.1_protein.faa_BBFD01000175.1_7@PF00015_full_PFAM.186.371--2||GB_GCA_002386445.1_protein.faa_DGIR01000045.1_12@PF00015_full_PFAM.257.500--1||GB_GCA_002480565.1_protein.faa_DLCK01000084.1_66@PF00015_full_PFAM.441.639--2||GB_GCA_002704825.1_protein.faa_PAIY01000167.1_22@PF00015_full_PFAM.443.638--1||GB_GCA_007748075.1_protein.faa_CP036280.1_1935@PF00015_full_PFAM.328.523--1||GB_GCA_012031455.1_protein.faa_JAAUTM010000020.1_1@PF00015_full_PFAM.330.410--1||GB_GCA_015490395.1_protein.faa_WFXX01000172.1_1@PF00015_full_PFAM.340.450--1||GB_GCA_016194935.1_protein.faa_JACQAO010000058.1_2@PF00015_full_PFAM.331.524--1||GB_GCA_016712405.1_protein.faa_JADJRD010000002.1_58@PF00015_full_PFAM.458.640--5||GB_GCA_016873295.1_protein.faa_VGXM01000007.1_31@PF00015_full_PFAM.381.583--1||RS_GCF_000183725.1_protein.faa_NC_014762.1_984@PF00015_full_PFAM.348.412--1||RS_GCF_000373485.1_protein.faa_NZ_KB891585.1_64@PF00015_full_PFAM.421.597--3||RS_GCF_000412675.1_protein.faa_NC_021505.1_3528@PF00015_full_PFAM.270.500--2||RS_GCF_000412695.1_protein.faa_NC_021499.1_1414@PF00015_full_PFAM.253.325--1||RS_GCF_000412695.1_protein.faa_NC_021499.1_4903@PF00015_full_PFAM.251.323--1||RS_GCF_000423545.1_protein.faa_NZ_AUIE01000040.1_17@PF00015_full_PFAM.245.325--1||RS_GCF_000423665.1_protein.faa_NZ_AUIK01000010.1_228@PF00015_full_PFAM.81.234--1||RS_GCF_000730605.1_protein.faa_NZ_BBIS01000044.1_66@PF00015_full_PFAM.275.500--5||RS_GCF_000731675.1_protein.faa_NZ_JMIT01000001.1_1911@PF00015_full_PFAM.296.521--3||RS_GCF_000756775.1_protein.faa_NZ_CCSF01000001.1_1658@PF00015_full_PFAM.396.476--2||RS_GCF_000829415.1_protein.faa_NZ_AP014637.1_3725@PF00015_full_PFAM.266.433--1||RS_GCF_001023535.1_protein.faa_NZ_CP011020.1_3669@PF00015_full_PFAM.230.318--2||RS_GCF_001050345.1_protein.faa_NZ_LFMW01000039.1_275@PF00015_full_PFAM.217.296--1||RS_GCF_001269655.1_protein.faa_NZ_LHVE01000009.1_468@PF00015_full_PFAM.241.318--1||RS_GCF_001269885.1_protein.faa_NZ_LHVH01000020.1_94@PF00015_full_PFAM.240.318--8||RS_GCF_001269905.1_protein.faa_NZ_LHVK01000014.1_369@PF00015_full_PFAM.235.318--10||RS_GCF_001294205.1_protein.faa_NZ_LAQT01000028.1_78@PF00015_full_PFAM.184.375--3||RS_GCF_001307275.1_protein.faa_NZ_CP012831.1_5067@PF00015_full_PFAM.237.318--1||RS_GCF_001584325.1_protein.faa_NZ_LSAZ01000043.1_23@PF00015_full_PFAM.444.612--1||RS_GCF_001623525.1_protein.faa_NZ_CP015225.1_1346@PF00015_full_PFAM.237.318--12||RS_GCF_001642705.1_protein.faa_NZ_LWBV01000006.1_252@PF00015_full_PFAM.252.499--3||RS_GCF_001655615.1_protein.faa_NZ_CP011567.1_2456@PF00015_full_PFAM.205.296--4||RS_GCF_001941965.1_protein.faa_NZ_MKZO01000006.1_109@PF00015_full_PFAM.243.325--1||RS_GCF_002117105.1_protein.faa_NZ_CP019343.1_3092@PF00015_full_PFAM.420.607--38||RS_GCF_002162135.1_protein.faa_NZ_CP021382.1_3286@PF00015_full_PFAM.477.658--8||RS_GCF_002204795.1_protein.faa_NZ_NIXO01000018.1_81@PF00015_full_PFAM.72.110--4||RS_GCF_002355475.1_protein.faa_NZ_AP014862.1_4149@PF00015_full_PFAM.253.326--3||RS_GCF_002736125.1_protein.faa_NZ_CP024085.1_1713@PF00015_full_PFAM.271.499--2||RS_GCF_002753995.1_protein.faa_NZ_CP024478.1_2248@PF00015_full_PFAM.237.321--2||RS_GCF_003033885.1_protein.faa_NZ_CP024081.1_1110@PF00015_full_PFAM.237.318--2||RS_GCF_003050925.1_protein.faa_NZ_QAOV01000007.1_57@PF00015_full_PFAM.241.323--1||RS_GCF_003131185.1_protein.faa_NZ_QFFU01000032.1_45@PF00015_full_PFAM.239.326--3||RS_GCF_003148565.1_protein.faa_NZ_QGGL01000001.1_348@PF00015_full_PFAM.452.656--1||RS_GCF_003231275.1_protein.faa_NZ_QKVL01000002.1_107@PF00015_full_PFAM.242.325--1||RS_GCF_003231305.1_protein.faa_NZ_QKVM01000026.1_49@PF00015_full_PFAM.323.500--1||RS_GCF_003671955.1_protein.faa_NZ_CP022561.1_3520@PF00015_full_PFAM.263.500--22||RS_GCF_004327355.1_protein.faa_NZ_QJUM01000025.1_6@PF00015_full_PFAM.255.325--3||RS_GCF_004327355.1_protein.faa_NZ_QJUM01000032.1_64@PF00015_full_PFAM.475.644--1||RS_GCF_004521985.1_protein.faa_NZ_SBHZ01000008.1_167@PF00015_full_PFAM.255.326--1||RS_GCF_005796105.1_protein.faa_NZ_VAUO01000001.1_582@PF00015_full_PFAM.434.601--1||RS_GCF_009764265.1_protein.faa_NZ_RWIR01000024.1_115@PF00015_full_PFAM.217.296--1||RS_GCF_009866765.1_protein.faa_NZ_CP019431.1_2844@PF00015_full_PFAM.310.437--1||RS_GCF_009932335.1_protein.faa_NZ_BLJF01000001.1_1039@PF00015_full_PFAM.263.499--7||RS_GCF_011752525.1_protein.faa_NZ_VWXI01000012.1_156@PF00015_full_PFAM.315.499--2||RS_GCF_013184545.1_protein.faa_NZ_JAAOJA010000018.1_21@PF00015_full_PFAM.253.324--3||RS_GCF_013184545.1_protein.faa_NZ_JAAOJA010000023.1_19@PF00015_full_PFAM.404.614--4||RS_GCF_013347965.1_protein.faa_NZ_CP048810.1_931@PF00015_full_PFAM.241.318--6||RS_GCF_014109765.1_protein.faa_NZ_CP059139.1_3715@PF00015_full_PFAM.249.326--2||RS_GCF_015070855.1_protein.faa_NZ_JADDIX010000018.1_108@PF00015_full_PFAM.284.363--1||RS_GCF_015223195.1_protein.faa_NZ_JADFUA010000001.1_596@PF00015_full_PFAM.187.359--2||RS_GCF_016901015.1_protein.faa_NZ_JAFEUP010000002.1_237@PF00015_full_PFAM.260.496--1||RS_GCF_017976235.1_protein.faa_NZ_JACVHC010000002.1_391@PF00015_full_PFAM.259.430--1||RS_GCF_019139835.1_protein.faa_NZ_CP077075.1_2378@PF00015_full_PFAM.283.498--1||RS_GCF_900100495.1_protein.faa_NZ_FNCT01000004.1_305@PF00015_full_PFAM.366.539--1||RS_GCF_900100495.1_protein.faa_NZ_FNCT01000007.1_246@PF00015_full_PFAM.438.623--3||RS_GCF_900105475.1_protein.faa_NZ_LT629777.1_4922@PF00015_full_PFAM.239.322--1||RS_GCF_900112375.1_protein.faa_NZ_FOLS01000005.1_102@PF00015_full_PFAM.246.322--4||RS_GCF_900112375.1_protein.faa_NZ_FOLS01000016.1_137@PF00015_full_PFAM.248.326--5||RS_GCF_900112645.1_protein.faa_NZ_FOMO01000002.1_608@PF00015_full_PFAM.248.330--2||RS_GCF_900187455.1_protein.faa_NZ_FYDX01000004.1_175@PF00015_full_PFAM.243.325--1||RS_GCF_900187975.1_protein.faa_NZ_FZPC01000016.1_22@PF00015_full_PFAM.248.322--2||RS_GCF_900589395.1_protein.faa_NZ_UUIS01000023.1_50@PF00015_full_PFAM.255.326--1||RS_GCF_900589395.1_protein.faa_NZ_UUIS01000084.1_103@PF00015_full_PFAM.226.321--3:scovhsp_avg=73.58760683760686:scovhsp_max=100.0:scovhsp_min=50.0:scovhsp_std=13.137325859126738:scovhsp_sum=17219.500000000004:send_avg=130.57264957264957:send_max=234.0:send_min=32.0:send_std=61.641607964382416:send_sum=30554.0:sstart_avg=23.273504273504273:sstart_max=104.0:sstart_min=1.0:sstart_std=27.10577720015505:sstart_sum=5446.0],((((((((GB_GCA_002450655.1_protein.faa_DJZY01000068.1_48@PF00015_full_PFAM.252.430:1.16334[&&NHX:Type=GTDB:gtdb_class=c__Gammaproteobacteria:gtdb_domain=d__Bacteria:gtdb_family=f__UBA6940:gtdb_genus=g__UBA6940:gtdb_order=o__Pseudomonadales:gtdb_phylum=p__Proteobacteria:gtdb_species=s__UBA6940 sp002450655:heptad=MCP-24H:species=d__Bacteria_p__Proteobacteria_c__Gammaproteobacteria_o__Pseudomonadales_f__UBA6940_g__UBA6940_s__UBA6940 sp002450655],((((RS_GCF_002276045.1_protein.faa_NZ_NQMR01000164.1_5@PF00015_full_PFAM.130.375:0.169375[&&NHX:Type=GTDB:gtdb_class=c__Gammaproteobacteria:gtdb_domain=d__Bacteria:gtdb_family=f__Alteromonadaceae:gtdb_genus=g__Pseudoalteromonas:gtdb_order=o__Enterobacterales:gtdb_phylum=p__Proteobacteria:gtdb_species=s__Pseudoalteromonas sp002276045:heptad=MCP-40H:species=d__Bacteria_p__Proteobacteria_c__Gammaproteobacteria_o__Enterobacterales_f__Alteromonadaceae_g__Pseudoalteromonas_s__Pseudoalteromonas sp002276045],(RS_GCF_000238255.3_protein.faa_NZ_CP011039.1_61@PF00015_full_PFAM.136.367:0.00248963[&&NHX:Type=GTDB:gtdb_class=c__Gammaproteobacteria:gtdb_domain=d__Bacteria:gtdb_family=f__Alteromonadaceae:gtdb_genus=g__Pseudoalteromonas:gtdb_order=o__Enterobacterales:gtdb_phylum=p__Proteobacteria:gtdb_species=s__Pseudoalteromonas spongiae:heptad=MCP-40H:species=d__Bacteria_p__Proteobacteria_c__Gammaproteobacteria_o__Enterobacterales_f__Alteromonadaceae_g__Pseudoalteromonas_s__Pseudoalteromonas spongiae],RS_GCF_001399975.1_protein.faa_NZ_LKBD01000059.1_5@PF00015_full_PFAM.130.366:0.00944715[&&NHX:Type=GTDB:gtdb_class=c__Gammaproteobacteria:gtdb_domain=d__Bacteria:gtdb_family=f__Alteromonadaceae:gtdb_genus=g__Pseudoalteromonas:gtdb_order=o__Enterobacterales:gtdb_phylum=p__Proteobacteria:gtdb_species=s__Pseudoalteromonas sp001399975:heptad=MCP-40H:species=d__Bacteria_p__Proteobacteria_c__Gammaproteobacteria_o__Enterobacterales_f__Alteromonadaceae_g__Pseudoalteromonas_s__Pseudoalteromonas sp001399975])1:0.185345[&&NHX:Sample_counter=:Type_counter=GTDB--2:capture_class_counter=:capture_domain_counter=:capture_family_counter=:capture_genus_counter=:capture_order_counter=:capture_phylum_counter=:capture_species_counter=:evoltype=D:gtdb_class_counter=c__Gammaproteobacteria--2:gtdb_domain_counter=d__Bacteria--2:gtdb_family_counter=f__Alteromonadaceae--2:gtdb_genus_counter=g__Pseudoalteromonas--2:gtdb_order_counter=o__Enterobacterales--2:gtdb_phylum_counter=p__Proteobacteria--2:gtdb_species_counter=s__Pseudoalteromonas sp001399975--1||s__Pseudoalteromonas spongiae--1:heptad_counter=MCP-40H--2:lbd_counter=:lca=d__Bacteria:lca_tree=g__Pseudoalteromonas:name=N384300:ref_name_counter=])0.091:0.0328725[&&NHX:Sample_counter=:Type_counter=GTDB--3:capture_class_counter=:capture_domain_counter=:capture_family_counter=:capture_genus_counter=:capture_order_counter=:capture_phylum_counter=:capture_species_counter=:evoltype=D:gtdb_class_counter=c__Gammaproteobacteria--3:gtdb_domain_counter=d__Bacteria--3:gtdb_family_counter=f__Alteromonadaceae--3:gtdb_genus_counter=g__Pseudoalteromonas--3:gtdb_order_counter=o__Enterobacterales--3:gtdb_phylum_counter=p__Proteobacteria--3:gtdb_species_counter=s__Pseudoalteromonas sp001399975--1||s__Pseudoalteromonas sp002276045--1||s__Pseudoalteromonas spongiae--1:heptad_counter=MCP-40H--3:lbd_counter=:lca=d__Bacteria:lca_tree=g__Pseudoalteromonas:name=N384301:ref_name_counter=],(((((((RS_GCF_005887095.1_protein.faa_NZ_PNCI01000022.1_5@PF00015_full_PFAM.135.408:5e-09[&&NHX:Type=GTDB:gtdb_class=c__Gammaproteobacteria:gtdb_domain=d__Bacteria:gtdb_family=f__Alteromonadaceae:gtdb_genus=g__Pseudoalteromonas:gtdb_order=o__Enterobacterales:gtdb_phylum=p__Proteobacteria:gtdb_species=s__Pseudoalteromonas rubra_E:heptad=MCP-40H:species=d__Bacteria_p__Proteobacteria_c__Gammaproteobacteria_o__Enterobacterales_f__Alteromonadaceae_g__Pseudoalteromonas_s__Pseudoalteromonas rubra_E],RS_GCF_005887115.1_protein.faa_NZ_PNCJ01000046.1_5@PF00015_full_PFAM.176.394:0.0090521[&&NHX:Type=GTDB:gtdb_class=c__Gammaproteobacteria:gtdb_domain=d__Bacteria:gtdb_family=f__Alteromonadaceae:gtdb_genus=g__Pseudoalteromonas:gtdb_order=o__Enterobacterales:gtdb_phylum=p__Proteobacteria:gtdb_species=s__Pseudoalteromonas rubra_F:heptad=MCP-40H:species=d__Bacteria_p__Proteobacteria_c__Gammaproteobacteria_o__Enterobacterales_f__Alteromonadaceae_g__Pseudoalteromonas_s__Pseudoalteromonas rubra_F])0.945:0.0240644[&&NHX:Sample_counter=:Type_counter=GTDB--2:capture_class_counter=:capture_domain_counter=:capture_family_counter=:capture_genus_counter=:capture_order_counter=:capture_phylum_counter=:capture_species_counter=:evoltype=D:gtdb_class_counter=c__Gammaproteobacteria--2:gtdb_domain_counter=d__Bacteria--2:gtdb_family_counter=f__Alteromonadaceae--2:gtdb_genus_counter=g__Pseudoalteromonas--2:gtdb_order_counter=o__Enterobacterales--2:gtdb_phylum_counter=p__Proteobacteria--2:gtdb_species_counter=s__Pseudoalteromonas rubra_E--1||s__Pseudoalteromonas rubra_F--1:heptad_counter=MCP-40H--2:lbd_counter=:lca=d__Bacteria:lca_tree=g__Pseudoalteromonas:name=N384304:ref_name_counter=],((RS_GCF_000967655.1_protein.faa_NZ_JXYA01000037.1_5@PF00015_full_PFAM.147.397:0.00499913[&&NHX:Type=GTDB:gtdb_class=c__Gammaproteobacteria:gtdb_domain=d__Bacteria:gtdb_family=f__Alteromonadaceae:gtdb_genus=g__Pseudoalteromonas:gtdb_order=o__Enterobacterales:gtdb_phylum=p__Proteobacteria:gtdb_species=s__Pseudoalteromonas rubra_A:heptad=MCP-40H:species=d__Bacteria_p__Proteobacteria_c__Gammaproteobacteria_o__Enterobacterales_f__Alteromonadaceae_g__Pseudoalteromonas_s__Pseudoalteromonas rubra_A],(RS_GCF_017742995.1_protein.faa_NZ_CP072425.1_1209@PF00015_full_PFAM.133.393:5e-09[&&NHX:Type=GTDB:gtdb_class=c__Gammaproteobacteria:gtdb_domain=d__Bacteria:gtdb_family=f__Alteromonadaceae:gtdb_genus=g__Pseudoalteromonas:gtdb_order=o__Enterobacterales:gtdb_phylum=p__Proteobacteria:gtdb_species=s__Pseudoalteromonas viridis:heptad=MCP-40H:species=d__Bacteria_p__Proteobacteria_c__Gammaproteobacteria_o__Enterobacterales_f__Alteromonadaceae_g__Pseudoalteromonas_s__Pseudoalteromonas viridis],RS_GCF_004014715.1_protein.faa_NZ_CP034835.1_123@PF00015_full_PFAM.153.409:5e-09[&&NHX:Type=GTDB:gtdb_class=c__Gammaproteobacteria:gtdb_domain=d__Bacteria:gtdb_family=f__Alteromonadaceae:gtdb_genus=g__Pseudoalteromonas:gtdb_order=o__Enterobacterales:gtdb_phylum=p__Proteobacteria:gtdb_species=s__Pseudoalteromonas sp001282135:heptad=MCP-40H:species=d__Bacteria_p__Proteobacteria_c__Gammaproteobacteria_o__Enterobacterales_f__Alteromonadaceae_g__Pseudoalteromonas_s__Pseudoalteromonas sp001282135])0.705:0.00310382[&&NHX:Sample_counter=:Type_counter=GTDB--2:capture_class_counter=:capture_domain_counter=:capture_family_counter=:capture_genus_counter=:capture_order_counter=:capture_phylum_counter=:capture_species_counter=:evoltype=D:gtdb_class_counter=c__Gammaproteobacteria--2:gtdb_domain_counter=d__Bacteria--2:gtdb_family_counter=f__Alteromonadaceae--2:gtdb_genus_counter=g__Pseudoalteromonas--2:gtdb_order_counter=o__Enterobacterales--2:gtdb_phylum_counter=p__Proteobacteria--2:gtdb_species_counter=s__Pseudoalteromonas sp001282135--1||s__Pseudoalteromonas viridis--1:heptad_counter=MCP-40H--2:lbd_counter=:lca=d__Bacteria:lca_tree=g__Pseudoalteromonas:name=N384308:ref_name_counter=])0.995:0.0366755[&&NHX:Sample_counter=:Type_counter=GTDB--3:capture_class_counter=:capture_domain_counter=:capture_family_counter=:capture_genus_counter=:capture_order_counter=:capture_phylum_counter=:capture_species_counter=:evoltype=D:gtdb_class_counter=c__Gammaproteobacteria--3:gtdb_domain_counter=d__Bacteria--3:gtdb_family_counter=f__Alteromonadaceae--3:gtdb_genus_counter=g__Pseudoalteromonas--3:gtdb_order_counter=o__Enterobacterales--3:gtdb_phylum_counter=p__Proteobacteria--3:gtdb_species_counter=s__Pseudoalteromonas rubra_A--1||s__Pseudoalteromonas sp001282135--1||s__Pseudoalteromonas viridis--1:heptad_counter=MCP-40H--3:lbd_counter=:lca=d__Bacteria:lca_tree=g__Pseudoalteromonas:name=N384309:ref_name_counter=],(RS_GCF_001482385.1_protein.faa_NZ_CP013611.1_2536@PF00015_full_PFAM.142.386:0.00815201[&&NHX:Type=GTDB:gtdb_class=c__Gammaproteobacteria:gtdb_domain=d__Bacteria:gtdb_family=f__Alteromonadaceae:gtdb_genus=g__Pseudoalteromonas:gtdb_order=o__Enterobacterales:gtdb_phylum=p__Proteobacteria:gtdb_species=s__Pseudoalteromonas rubra_B:heptad=MCP-40H:species=d__Bacteria_p__Proteobacteria_c__Gammaproteobacteria_o__Enterobacterales_f__Alteromonadaceae_g__Pseudoalteromonas_s__Pseudoalteromonas rubra_B],(RS_GCF_005886805.2_protein.faa_NZ_CP045429.1_123@PF00015_full_PFAM.191.385:0.00357774[&&NHX:Type=GTDB:gtdb_class=c__Gammaproteobacteria:gtdb_domain=d__Bacteria:gtdb_family=f__Alteromonadaceae:gtdb_genus=g__Pseudoalteromonas:gtdb_order=o__Enterobacterales:gtdb_phylum=p__Proteobacteria:gtdb_species=s__Pseudoalteromonas rubra_D:heptad=MCP-40H:species=d__Bacteria_p__Proteobacteria_c__Gammaproteobacteria_o__Enterobacterales_f__Alteromonadaceae_g__Pseudoalteromonas_s__Pseudoalteromonas rubra_D],RS_GCF_000238295.3_protein.faa_NZ_AHCD03000030.1_72@PF00015_full_PFAM.131.384:5e-09[&&NHX:Type=GTDB:gtdb_class=c__Gammaproteobacteria:gtdb_domain=d__Bacteria:gtdb_family=f__Alteromonadaceae:gtdb_genus=g__Pseudoalteromonas:gtdb_order=o__Enterobacterales:gtdb_phylum=p__Proteobacteria:gtdb_species=s__Pseudoalteromonas rubra:heptad=MCP-40H:species=d__Bacteria_p__Proteobacteria_c__Gammaproteobacteria_o__Enterobacterales_f__Alteromonadaceae_g__Pseudoalteromonas_s__Pseudoalteromonas rubra])0:5e-09[&&NHX:Sample_counter=:Type_counter=GTDB--2:capture_class_counter=:capture_domain_counter=:capture_family_counter=:capture_genus_counter=:capture_order_counter=:capture_phylum_counter=:capture_species_counter=:evoltype=D:gtdb_class_counter=c__Gammaproteobacteria--2:gtdb_domain_counter=d__Bacteria--2:gtdb_family_counter=f__Alteromonadaceae--2:gtdb_genus_counter=g__Pseudoalteromonas--2:gtdb_order_counter=o__Enterobacterales--2:gtdb_phylum_counter=p__Proteobacteria--2:gtdb_species_counter=s__Pseudoalteromonas rubra--1||s__Pseudoalteromonas rubra_D--1:heptad_counter=MCP-40H--2:lbd_counter=:lca=d__Bacteria:lca_tree=g__Pseudoalteromonas:name=N384313:ref_name_counter=])0.75:0.00403657[&&NHX:Sample_counter=:Type_counter=GTDB--3:capture_class_counter=:capture_domain_counter=:capture_family_counter=:capture_genus_counter=:capture_order_counter=:capture_phylum_counter=:capture_species_counter=:evoltype=D:gtdb_class_counter=c__Gammaproteobacteria--3:gtdb_domain_counter=d__Bacteria--3:gtdb_family_counter=f__Alteromonadaceae--3:gtdb_genus_counter=g__Pseudoalteromonas--3:gtdb_order_counter=o__Enterobacterales--3:gtdb_phylum_counter=p__Proteobacteria--3:gtdb_species_counter=s__Pseudoalteromonas rubra--1||s__Pseudoalteromonas rubra_B--1||s__Pseudoalteromonas rubra_D--1:heptad_counter=MCP-40H--3:lbd_counter=:lca=d__Bacteria:lca_tree=g__Pseudoalteromonas:name=N384314:ref_name_counter=])0.916:0.019419[&&NHX:Sample_counter=:Type_counter=GTDB--6:capture_class_counter=:capture_domain_counter=:capture_family_counter=:capture_genus_counter=:capture_order_counter=:capture_phylum_counter=:capture_species_counter=:evoltype=D:gtdb_class_counter=c__Gammaproteobacteria--6:gtdb_domain_counter=d__Bacteria--6:gtdb_family_counter=f__Alteromonadaceae--6:gtdb_genus_counter=g__Pseudoalteromonas--6:gtdb_order_counter=o__Enterobacterales--6:gtdb_phylum_counter=p__Proteobacteria--6:gtdb_species_counter=s__Pseudoalteromonas rubra--1||s__Pseudoalteromonas rubra_A--1||s__Pseudoalteromonas rubra_B--1||s__Pseudoalteromonas rubra_D--1||s__Pseudoalteromonas sp001282135--1||s__Pseudoalteromonas viridis--1:heptad_counter=MCP-40H--6:lbd_counter=:lca=d__Bacteria:lca_tree=g__Pseudoalteromonas:name=N384315:ref_name_counter=])0.998:0.0782058[&&NHX:Sample_counter=:Type_counter=GTDB--8:capture_class_counter=:capture_domain_counter=:capture_family_counter=:capture_genus_counter=:capture_order_counter=:capture_phylum_counter=:capture_species_counter=:evoltype=D:gtdb_class_counter=c__Gammaproteobacteria--8:gtdb_domain_counter=d__Bacteria--8:gtdb_family_counter=f__Alteromonadaceae--8:gtdb_genus_counter=g__Pseudoalteromonas--8:gtdb_order_counter=o__Enterobacterales--8:gtdb_phylum_counter=p__Proteobacteria--8:gtdb_species_counter=s__Pseudoalteromonas rubra--1||s__Pseudoalteromonas rubra_A--1||s__Pseudoalteromonas rubra_B--1||s__Pseudoalteromonas rubra_D--1||s__Pseudoalteromonas rubra_E--1||s__Pseudoalteromonas rubra_F--1||s__Pseudoalteromonas sp001282135--1||s__Pseudoalteromonas viridis--1:heptad_counter=MCP-40H--8:lbd_counter=:lca=d__Bacteria:lca_tree=g__Pseudoalteromonas:name=N384316:ref_name_counter=],((RS_GCF_001625565.1_protein.faa_NZ_AUXS01000047.1_82@PF00015_full_PFAM.143.386:5e-09[&&NHX:Type=GTDB:gtdb_class=c__Gammaproteobacteria:gtdb_domain=d__Bacteria:gtdb_family=f__Alteromonadaceae:gtdb_genus=g__Pseudoalteromonas:gtdb_order=o__Enterobacterales:gtdb_phylum=p__Proteobacteria:gtdb_species=s__Pseudoalteromonas luteoviolacea_F:heptad=MCP-40H:species=d__Bacteria_p__Proteobacteria_c__Gammaproteobacteria_o__Enterobacterales_f__Alteromonadaceae_g__Pseudoalteromonas_s__Pseudoalteromonas luteoviolacea_F],RS_GCF_018100925.1_protein.faa_NZ_JAGJEH010000011.1_5@PF00015_full_PFAM.144.389:0.00272181[&&NHX:Type=GTDB:gtdb_class=c__Gammaproteobacteria:gtdb_domain=d__Bacteria:gtdb_family=f__Alteromonadaceae:gtdb_genus=g__Pseudoalteromonas:gtdb_order=o__Enterobacterales:gtdb_phylum=p__Proteobacteria:gtdb_species=s__Pseudoalteromonas luteoviolacea_I:heptad=MCP-40H:species=d__Bacteria_p__Proteobacteria_c__Gammaproteobacteria_o__Enterobacterales_f__Alteromonadaceae_g__Pseudoalteromonas_s__Pseudoalteromonas luteoviolacea_I])0.905:0.016895[&&NHX:Sample_counter=:Type_counter=GTDB--2:capture_class_counter=:capture_domain_counter=:capture_family_counter=:capture_genus_counter=:capture_order_counter=:capture_phylum_counter=:capture_species_counter=:evoltype=D:gtdb_class_counter=c__Gammaproteobacteria--2:gtdb_domain_counter=d__Bacteria--2:gtdb_family_counter=f__Alteromonadaceae--2:gtdb_genus_counter=g__Pseudoalteromonas--2:gtdb_order_counter=o__Enterobacterales--2:gtdb_phylum_counter=p__Proteobacteria--2:gtdb_species_counter=s__Pseudoalteromonas luteoviolacea_F--1||s__Pseudoalteromonas luteoviolacea_I--1:heptad_counter=MCP-40H--2:lbd_counter=:lca=d__Bacteria:lca_tree=g__Pseudoalteromonas:name=N384319:ref_name_counter=],((RS_GCF_001696455.1_protein.faa_NZ_MAUJ01000009.1_5@PF00015_full_PFAM.162.384:0.00896742[&&NHX:Type=GTDB:gtdb_class=c__Gammaproteobacteria:gtdb_domain=d__Bacteria:gtdb_family=f__Alteromonadaceae:gtdb_genus=g__Pseudoalteromonas:gtdb_order=o__Enterobacterales:gtdb_phylum=p__Proteobacteria:gtdb_species=s__Pseudoalteromonas luteoviolacea_C:heptad=MCP-40H:species=d__Bacteria_p__Proteobacteria_c__Gammaproteobacteria_o__Enterobacterales_f__Alteromonadaceae_g__Pseudoalteromonas_s__Pseudoalteromonas luteoviolacea_C],(RS_GCF_001625655.1_protein.faa_NZ_AUYB01000096.1_5@PF00015_full_PFAM.154.378:0.0223948[&&NHX:Type=GTDB:gtdb_class=c__Gammaproteobacteria:gtdb_domain=d__Bacteria:gtdb_family=f__Alteromonadaceae:gtdb_genus=g__Pseudoalteromonas:gtdb_order=o__Enterobacterales:gtdb_phylum=p__Proteobacteria:gtdb_species=s__Pseudoalteromonas luteoviolacea:heptad=MCP-40H:species=d__Bacteria_p__Proteobacteria_c__Gammaproteobacteria_o__Enterobacterales_f__Alteromonadaceae_g__Pseudoalteromonas_s__Pseudoalteromonas luteoviolacea],(RS_GCF_001625575.1_protein.faa_NZ_AUXV01000011.1_183@PF00015_full_PFAM.161.386:0.00871924[&&NHX:Type=GTDB:gtdb_class=c__Gammaproteobacteria:gtdb_domain=d__Bacteria:gtdb_family=f__Alteromonadaceae:gtdb_genus=g__Pseudoalteromonas:gtdb_order=o__Enterobacterales:gtdb_phylum=p__Proteobacteria:gtdb_species=s__Pseudoalteromonas luteoviolacea_E:heptad=MCP-40H:species=d__Bacteria_p__Proteobacteria_c__Gammaproteobacteria_o__Enterobacterales_f__Alteromonadaceae_g__Pseudoalteromonas_s__Pseudoalteromonas luteoviolacea_E],RS_GCF_001625595.1_protein.faa_NZ_AUXT01000025.1_6@PF00015_full_PFAM.158.375:0.00686235[&&NHX:Type=GTDB:gtdb_class=c__Gammaproteobacteria:gtdb_domain=d__Bacteria:gtdb_family=f__Alteromonadaceae:gtdb_genus=g__Pseudoalteromonas:gtdb_order=o__Enterobacterales:gtdb_phylum=p__Proteobacteria:gtdb_species=s__Pseudoalteromonas luteoviolacea_A:heptad=MCP-40H:species=d__Bacteria_p__Proteobacteria_c__Gammaproteobacteria_o__Enterobacterales_f__Alteromonadaceae_g__Pseudoalteromonas_s__Pseudoalteromonas luteoviolacea_A])0.87:0.00606826[&&NHX:Sample_counter=:Type_counter=GTDB--2:capture_class_counter=:capture_domain_counter=:capture_family_counter=:capture_genus_counter=:capture_order_counter=:capture_phylum_counter=:capture_species_counter=:evoltype=D:gtdb_class_counter=c__Gammaproteobacteria--2:gtdb_domain_counter=d__Bacteria--2:gtdb_family_counter=f__Alteromonadaceae--2:gtdb_genus_counter=g__Pseudoalteromonas--2:gtdb_order_counter=o__Enterobacterales--2:gtdb_phylum_counter=p__Proteobacteria--2:gtdb_species_counter=s__Pseudoalteromonas luteoviolacea_A--1||s__Pseudoalteromonas luteoviolacea_E--1:heptad_counter=MCP-40H--2:lbd_counter=:lca=d__Bacteria:lca_tree=g__Pseudoalteromonas:name=N384324:ref_name_counter=])0.747:0.00310863[&&NHX:Sample_counter=:Type_counter=GTDB--3:capture_class_counter=:capture_domain_counter=:capture_family_counter=:capture_genus_counter=:capture_order_counter=:capture_phylum_counter=:capture_species_counter=:evoltype=D:gtdb_class_counter=c__Gammaproteobacteria--3:gtdb_domain_counter=d__Bacteria--3:gtdb_family_counter=f__Alteromonadaceae--3:gtdb_genus_counter=g__Pseudoalteromonas--3:gtdb_order_counter=o__Enterobacterales--3:gtdb_phylum_counter=p__Proteobacteria--3:gtdb_species_counter=s__Pseudoalteromonas luteoviolacea--1||s__Pseudoalteromonas luteoviolacea_A--1||s__Pseudoalteromonas luteoviolacea_E--1:heptad_counter=MCP-40H--3:lbd_counter=:lca=d__Bacteria:lca_tree=g__Pseudoalteromonas:name=N384325:ref_name_counter=])0.999:0.0431786[&&NHX:Sample_counter=:Type_counter=GTDB--4:capture_class_counter=:capture_domain_counter=:capture_family_counter=:capture_genus_counter=:capture_order_counter=:capture_phylum_counter=:capture_species_counter=:evoltype=D:gtdb_class_counter=c__Gammaproteobacteria--4:gtdb_domain_counter=d__Bacteria--4:gtdb_family_counter=f__Alteromonadaceae--4:gtdb_genus_counter=g__Pseudoalteromonas--4:gtdb_order_counter=o__Enterobacterales--4:gtdb_phylum_counter=p__Proteobacteria--4:gtdb_species_counter=s__Pseudoalteromonas luteoviolacea--1||s__Pseudoalteromonas luteoviolacea_A--1||s__Pseudoalteromonas luteoviolacea_C--1||s__Pseudoalteromonas luteoviolacea_E--1:heptad_counter=MCP-40H--4:lbd_counter=:lca=d__Bacteria:lca_tree=g__Pseudoalteromonas:name=N384326:ref_name_counter=],(RS_GCF_001625695.1_protein.faa_NZ_AUXY01000072.1_132@PF00015_full_PFAM.144.400:0.0260256[&&NHX:Type=GTDB:gtdb_class=c__Gammaproteobacteria:gtdb_domain=d__Bacteria:gtdb_family=f__Alteromonadaceae:gtdb_genus=g__Pseudoalteromonas:gtdb_order=o__Enterobacterales:gtdb_phylum=p__Proteobacteria:gtdb_species=s__Pseudoalteromonas luteoviolacea_B:heptad=MCP-40H:species=d__Bacteria_p__Proteobacteria_c__Gammaproteobacteria_o__Enterobacterales_f__Alteromonadaceae_g__Pseudoalteromonas_s__Pseudoalteromonas luteoviolacea_B],(RS_GCF_001750165.1_protein.faa_NZ_CP015411.1_3950@PF00015_full_PFAM.140.371:0.00323775[&&NHX:Type=GTDB:gtdb_class=c__Gammaproteobacteria:gtdb_domain=d__Bacteria:gtdb_family=f__Alteromonadaceae:gtdb_genus=g__Pseudoalteromonas:gtdb_order=o__Enterobacterales:gtdb_phylum=p__Proteobacteria:gtdb_species=s__Pseudoalteromonas luteoviolacea_G:heptad=MCP-40H:species=d__Bacteria_p__Proteobacteria_c__Gammaproteobacteria_o__Enterobacterales_f__Alteromonadaceae_g__Pseudoalteromonas_s__Pseudoalteromonas luteoviolacea_G],RS_GCF_000814765.1_protein.faa_NZ_JWIC01000008.1_211@PF00015_full_PFAM.143.370:0.00914965[&&NHX:Type=GTDB:gtdb_class=c__Gammaproteobacteria:gtdb_domain=d__Bacteria:gtdb_family=f__Alteromonadaceae:gtdb_genus=g__Pseudoalteromonas:gtdb_order=o__Enterobacterales:gtdb_phylum=p__Proteobacteria:gtdb_species=s__Pseudoalteromonas luteoviolacea_H:heptad=MCP-40H:species=d__Bacteria_p__Proteobacteria_c__Gammaproteobacteria_o__Enterobacterales_f__Alteromonadaceae_g__Pseudoalteromonas_s__Pseudoalteromonas luteoviolacea_H])0.817:0.00552486[&&NHX:Sample_counter=:Type_counter=GTDB--2:capture_class_counter=:capture_domain_counter=:capture_family_counter=:capture_genus_counter=:capture_order_counter=:capture_phylum_counter=:capture_species_counter=:evoltype=D:gtdb_class_counter=c__Gammaproteobacteria--2:gtdb_domain_counter=d__Bacteria--2:gtdb_family_counter=f__Alteromonadaceae--2:gtdb_genus_counter=g__Pseudoalteromonas--2:gtdb_order_counter=o__Enterobacterales--2:gtdb_phylum_counter=p__Proteobacteria--2:gtdb_species_counter=s__Pseudoalteromonas luteoviolacea_G--1||s__Pseudoalteromonas luteoviolacea_H--1:heptad_counter=MCP-40H--2:lbd_counter=:lca=d__Bacteria:lca_tree=g__Pseudoalteromonas:name=N384330:ref_name_counter=])0.762:0.00644747[&&NHX:Sample_counter=:Type_counter=GTDB--3:capture_class_counter=:capture_domain_counter=:capture_family_counter=:capture_genus_counter=:capture_order_counter=:capture_phylum_counter=:capture_species_counter=:evoltype=D:gtdb_class_counter=c__Gammaproteobacteria--3:gtdb_domain_counter=d__Bacteria--3:gtdb_family_counter=f__Alteromonadaceae--3:gtdb_genus_counter=g__Pseudoalteromonas--3:gtdb_order_counter=o__Enterobacterales--3:gtdb_phylum_counter=p__Proteobacteria--3:gtdb_species_counter=s__Pseudoalteromonas luteoviolacea_B--1||s__Pseudoalteromonas luteoviolacea_G--1||s__Pseudoalteromonas luteoviolacea_H--1:heptad_counter=MCP-40H--3:lbd_counter=:lca=d__Bacteria:lca_tree=g__Pseudoalteromonas:name=N384331:ref_name_counter=])0.776:0.00780536[&&NHX:Sample_counter=:Type_counter=GTDB--7:capture_class_counter=:capture_domain_counter=:capture_family_counter=:capture_genus_counter=:capture_order_counter=:capture_phylum_counter=:capture_species_counter=:evoltype=D:gtdb_class_counter=c__Gammaproteobacteria--7:gtdb_domain_counter=d__Bacteria--7:gtdb_family_counter=f__Alteromonadaceae--7:gtdb_genus_counter=g__Pseudoalteromonas--7:gtdb_order_counter=o__Enterobacterales--7:gtdb_phylum_counter=p__Proteobacteria--7:gtdb_species_counter=s__Pseudoalteromonas luteoviolacea--1||s__Pseudoalteromonas luteoviolacea_A--1||s__Pseudoalteromonas luteoviolacea_B--1||s__Pseudoalteromonas luteoviolacea_C--1||s__Pseudoalteromonas luteoviolacea_E--1||s__Pseudoalteromonas luteoviolacea_G--1||s__Pseudoalteromonas luteoviolacea_H--1:heptad_counter=MCP-40H--7:lbd_counter=:lca=d__Bacteria:lca_tree=g__Pseudoalteromonas:name=N384332:ref_name_counter=])0.979:0.0526812[&&NHX:Sample_counter=:Type_counter=GTDB--9:capture_class_counter=:capture_domain_counter=:capture_family_counter=:capture_genus_counter=:capture_order_counter=:capture_phylum_counter=:capture_species_counter=:evoltype=D:gtdb_class_counter=c__Gammaproteobacteria--9:gtdb_domain_counter=d__Bacteria--9:gtdb_family_counter=f__Alteromonadaceae--9:gtdb_genus_counter=g__Pseudoalteromonas--9:gtdb_order_counter=o__Enterobacterales--9:gtdb_phylum_counter=p__Proteobacteria--9:gtdb_species_counter=s__Pseudoalteromonas luteoviolacea--1||s__Pseudoalteromonas luteoviolacea_A--1||s__Pseudoalteromonas luteoviolacea_B--1||s__Pseudoalteromonas luteoviolacea_C--1||s__Pseudoalteromonas luteoviolacea_E--1||s__Pseudoalteromonas luteoviolacea_F--1||s__Pseudoalteromonas luteoviolacea_G--1||s__Pseudoalteromonas luteoviolacea_H--1||s__Pseudoalteromonas luteoviolacea_I--1:heptad_counter=MCP-40H--9:lbd_counter=:lca=d__Bacteria:lca_tree=g__Pseudoalteromonas:name=N384333:ref_name_counter=])0.962:0.0419532[&&NHX:Sample_counter=:Type_counter=GTDB--17:capture_class_counter=:capture_domain_counter=:capture_family_counter=:capture_genus_counter=:capture_order_counter=:capture_phylum_counter=:capture_species_counter=:evoltype=D:gtdb_class_counter=c__Gammaproteobacteria--17:gtdb_domain_counter=d__Bacteria--17:gtdb_family_counter=f__Alteromonadaceae--17:gtdb_genus_counter=g__Pseudoalteromonas--17:gtdb_order_counter=o__Enterobacterales--17:gtdb_phylum_counter=p__Proteobacteria--17:gtdb_species_counter=s__Pseudoalteromonas luteoviolacea--1||s__Pseudoalteromonas luteoviolacea_A--1||s__Pseudoalteromonas luteoviolacea_B--1||s__Pseudoalteromonas luteoviolacea_C--1||s__Pseudoalteromonas luteoviolacea_E--1||s__Pseudoalteromonas luteoviolacea_F--1||s__Pseudoalteromonas luteoviolacea_G--1||s__Pseudoalteromonas luteoviolacea_H--1||s__Pseudoalteromonas luteoviolacea_I--1||s__Pseudoalteromonas rubra--1||s__Pseudoalteromonas rubra_A--1||s__Pseudoalteromonas rubra_B--1||s__Pseudoalteromonas rubra_D--1||s__Pseudoalteromonas rubra_E--1||s__Pseudoalteromonas rubra_F--1||s__Pseudoalteromonas sp001282135--1||s__Pseudoalteromonas viridis--1:heptad_counter=MCP-40H--17:lbd_counter=:lca=d__Bacteria:lca_tree=g__Pseudoalteromonas:name=N384334:ref_name_counter=],((((RS_GCF_009176705.1_protein.faa_NZ_AP021846.1_88@PF00015_full_PFAM.179.411:0.0395199[&&NHX:Type=GTDB:gtdb_class=c__Gammaproteobacteria:gtdb_domain=d__Bacteria:gtdb_family=f__Alteromonadaceae:gtdb_genus=g__Pseudoalteromonas:gtdb_order=o__Enterobacterales:gtdb_phylum=p__Proteobacteria:gtdb_species=s__Pseudoalteromonas sp009176705:heptad=MCP-40H:species=d__Bacteria_p__Proteobacteria_c__Gammaproteobacteria_o__Enterobacterales_f__Alteromonadaceae_g__Pseudoalteromonas_s__Pseudoalteromonas sp009176705],(RS_GCF_013140855.1_protein.faa_NZ_JABBPG010000014.1_5@PF00015_full_PFAM.139.364:0.00167796[&&NHX:Type=GTDB:gtdb_class=c__Gammaproteobacteria:gtdb_domain=d__Bacteria:gtdb_family=f__Alteromonadaceae:gtdb_genus=g__Pseudoalteromonas:gtdb_order=o__Enterobacterales:gtdb_phylum=p__Proteobacteria:gtdb_species=s__Pseudoalteromonas caenipelagi:heptad=MCP-40H:species=d__Bacteria_p__Proteobacteria_c__Gammaproteobacteria_o__Enterobacterales_f__Alteromonadaceae_g__Pseudoalteromonas_s__Pseudoalteromonas caenipelagi],RS_GCF_014694405.1_protein.faa_NZ_JAAUWV010000019.1_5@PF00015_full_PFAM.180.369:0.0258568[&&NHX:Type=GTDB:gtdb_class=c__Gammaproteobacteria:gtdb_domain=d__Bacteria:gtdb_family=f__Alteromonadaceae:gtdb_genus=g__Pseudoalteromonas:gtdb_order=o__Enterobacterales:gtdb_phylum=p__Proteobacteria:gtdb_species=s__Pseudoalteromonas sp014694405:heptad=MCP-40H:species=d__Bacteria_p__Proteobacteria_c__Gammaproteobacteria_o__Enterobacterales_f__Alteromonadaceae_g__Pseudoalteromonas_s__Pseudoalteromonas sp014694405])0.896:0.0221451[&&NHX:Sample_counter=:Type_counter=GTDB--2:capture_class_counter=:capture_domain_counter=:capture_family_counter=:capture_genus_counter=:capture_order_counter=:capture_phylum_counter=:capture_species_counter=:evoltype=D:gtdb_class_counter=c__Gammaproteobacteria--2:gtdb_domain_counter=d__Bacteria--2:gtdb_family_counter=f__Alteromonadaceae--2:gtdb_genus_counter=g__Pseudoalteromonas--2:gtdb_order_counter=o__Enterobacterales--2:gtdb_phylum_counter=p__Proteobacteria--2:gtdb_species_counter=s__Pseudoalteromonas caenipelagi--1||s__Pseudoalteromonas sp014694405--1:heptad_counter=MCP-40H--2:lbd_counter=:lca=d__Bacteria:lca_tree=g__Pseudoalteromonas:name=N384338:ref_name_counter=])0.943:0.0399538[&&NHX:Sample_counter=:Type_counter=GTDB--3:capture_class_counter=:capture_domain_counter=:capture_family_counter=:capture_genus_counter=:capture_order_counter=:capture_phylum_counter=:capture_species_counter=:evoltype=D:gtdb_class_counter=c__Gammaproteobacteria--3:gtdb_domain_counter=d__Bacteria--3:gtdb_family_counter=f__Alteromonadaceae--3:gtdb_genus_counter=g__Pseudoalteromonas--3:gtdb_order_counter=o__Enterobacterales--3:gtdb_phylum_counter=p__Proteobacteria--3:gtdb_species_counter=s__Pseudoalteromonas caenipelagi--1||s__Pseudoalteromonas sp009176705--1||s__Pseudoalteromonas sp014694405--1:heptad_counter=MCP-40H--3:lbd_counter=:lca=d__Bacteria:lca_tree=g__Pseudoalteromonas:name=N384339:ref_name_counter=],(RS_GCF_002964665.1_protein.faa_NZ_PQBZ01000001.1_5@PF00015_full_PFAM.129.369:0.012788[&&NHX:Type=GTDB:gtdb_class=c__Gammaproteobacteria:gtdb_domain=d__Bacteria:gtdb_family=f__Alteromonadaceae:gtdb_genus=g__Pseudoalteromonas:gtdb_order=o__Enterobacterales:gtdb_phylum=p__Proteobacteria:gtdb_species=s__Pseudoalteromonas sp002964665:heptad=MCP-40H:species=d__Bacteria_p__Proteobacteria_c__Gammaproteobacteria_o__Enterobacterales_f__Alteromonadaceae_g__Pseudoalteromonas_s__Pseudoalteromonas sp002964665],RS_GCF_001854475.1_protein.faa_NZ_MNAN01000006.1_5@PF00015_full_PFAM.129.381:0.012622[&&NHX:Type=GTDB:gtdb_class=c__Gammaproteobacteria:gtdb_domain=d__Bacteria:gtdb_family=f__Alteromonadaceae:gtdb_genus=g__Pseudoalteromonas:gtdb_order=o__Enterobacterales:gtdb_phylum=p__Proteobacteria:gtdb_species=s__Pseudoalteromonas byunsanensis:heptad=MCP-40H:species=d__Bacteria_p__Proteobacteria_c__Gammaproteobacteria_o__Enterobacterales_f__Alteromonadaceae_g__Pseudoalteromonas_s__Pseudoalteromonas byunsanensis])0.751:0.0152973[&&NHX:Sample_counter=:Type_counter=GTDB--2:capture_class_counter=:capture_domain_counter=:capture_family_counter=:capture_genus_counter=:capture_order_counter=:capture_phylum_counter=:capture_species_counter=:evoltype=D:gtdb_class_counter=c__Gammaproteobacteria--2:gtdb_domain_counter=d__Bacteria--2:gtdb_family_counter=f__Alteromonadaceae--2:gtdb_genus_counter=g__Pseudoalteromonas--2:gtdb_order_counter=o__Enterobacterales--2:gtdb_phylum_counter=p__Proteobacteria--2:gtdb_species_counter=s__Pseudoalteromonas byunsanensis--1||s__Pseudoalteromonas sp002964665--1:heptad_counter=MCP-40H--2:lbd_counter=:lca=d__Bacteria:lca_tree=g__Pseudoalteromonas:name=N384342:ref_name_counter=])0.409:0.00777951[&&NHX:Sample_counter=:Type_counter=GTDB--5:capture_class_counter=:capture_domain_counter=:capture_family_counter=:capture_genus_counter=:capture_order_counter=:capture_phylum_counter=:capture_species_counter=:evoltype=D:gtdb_class_counter=c__Gammaproteobacteria--5:gtdb_domain_counter=d__Bacteria--5:gtdb_family_counter=f__Alteromonadaceae--5:gtdb_genus_counter=g__Pseudoalteromonas--5:gtdb_order_counter=o__Enterobacterales--5:gtdb_phylum_counter=p__Proteobacteria--5:gtdb_species_counter=s__Pseudoalteromonas byunsanensis--1||s__Pseudoalteromonas caenipelagi--1||s__Pseudoalteromonas sp002964665--1||s__Pseudoalteromonas sp009176705--1||s__Pseudoalteromonas sp014694405--1:heptad_counter=MCP-40H--5:lbd_counter=:lca=d__Bacteria:lca_tree=g__Pseudoalteromonas:name=N384343:ref_name_counter=],RS_GCF_001854605.1_protein.faa_NZ_MKJU01000007.1_61@PF00015_full_PFAM.134.374:0.0155979[&&NHX:Type=GTDB:gtdb_class=c__Gammaproteobacteria:gtdb_domain=d__Bacteria:gtdb_family=f__Alteromonadaceae:gtdb_genus=g__Pseudoalteromonas:gtdb_order=o__Enterobacterales:gtdb_phylum=p__Proteobacteria:gtdb_species=s__Pseudoalteromonas amylolytica:heptad=MCP-40H:species=d__Bacteria_p__Proteobacteria_c__Gammaproteobacteria_o__Enterobacterales_f__Alteromonadaceae_g__Pseudoalteromonas_s__Pseudoalteromonas amylolytica])1:0.118389[&&NHX:Sample_counter=:Type_counter=GTDB--6:capture_class_counter=:capture_domain_counter=:capture_family_counter=:capture_genus_counter=:capture_order_counter=:capture_phylum_counter=:capture_species_counter=:evoltype=D:gtdb_class_counter=c__Gammaproteobacteria--6:gtdb_domain_counter=d__Bacteria--6:gtdb_family_counter=f__Alteromonadaceae--6:gtdb_genus_counter=g__Pseudoalteromonas--6:gtdb_order_counter=o__Enterobacterales--6:gtdb_phylum_counter=p__Proteobacteria--6:gtdb_species_counter=s__Pseudoalteromonas amylolytica--1||s__Pseudoalteromonas byunsanensis--1||s__Pseudoalteromonas caenipelagi--1||s__Pseudoalteromonas sp002964665--1||s__Pseudoalteromonas sp009176705--1||s__Pseudoalteromonas sp014694405--1:heptad_counter=MCP-40H--6:lbd_counter=:lca=d__Bacteria:lca_tree=g__Pseudoalteromonas:name=N384345:ref_name_counter=],(RS_GCF_005886345.1_protein.faa_NZ_PNEC01000048.1_50@PF00015_full_PFAM.121.399:0.0773801[&&NHX:Type=GTDB:gtdb_class=c__Gammaproteobacteria:gtdb_domain=d__Bacteria:gtdb_family=f__Alteromonadaceae:gtdb_genus=g__Pseudoalteromonas:gtdb_order=o__Enterobacterales:gtdb_phylum=p__Proteobacteria:gtdb_species=s__Pseudoalteromonas phenolica_A:heptad=MCP-40H:species=d__Bacteria_p__Proteobacteria_c__Gammaproteobacteria_o__Enterobacterales_f__Alteromonadaceae_g__Pseudoalteromonas_s__Pseudoalteromonas phenolica_A],(RS_GCF_001444405.1_protein.faa_NZ_CP013187.1_74@PF00015_full_PFAM.132.407:0.0209581[&&NHX:Type=GTDB:gtdb_class=c__Gammaproteobacteria:gtdb_domain=d__Bacteria:gtdb_family=f__Alteromonadaceae:gtdb_genus=g__Pseudoalteromonas:gtdb_order=o__Enterobacterales:gtdb_phylum=p__Proteobacteria:gtdb_species=s__Pseudoalteromonas phenolica:heptad=MCP-40H:species=d__Bacteria_p__Proteobacteria_c__Gammaproteobacteria_o__Enterobacterales_f__Alteromonadaceae_g__Pseudoalteromonas_s__Pseudoalteromonas phenolica],RS_GCF_005876835.1_protein.faa_NZ_PPSW01000051.1_33@PF00015_full_PFAM.154.412:0.0231828[&&NHX:Type=GTDB:gtdb_class=c__Gammaproteobacteria:gtdb_domain=d__Bacteria:gtdb_family=f__Alteromonadaceae:gtdb_genus=g__Pseudoalteromonas:gtdb_order=o__Enterobacterales:gtdb_phylum=p__Proteobacteria:gtdb_species=s__Pseudoalteromonas phenolica_B:heptad=MCP-40H:species=d__Bacteria_p__Proteobacteria_c__Gammaproteobacteria_o__Enterobacterales_f__Alteromonadaceae_g__Pseudoalteromonas_s__Pseudoalteromonas phenolica_B])0.917:0.0257113[&&NHX:Sample_counter=:Type_counter=GTDB--2:capture_class_counter=:capture_domain_counter=:capture_family_counter=:capture_genus_counter=:capture_order_counter=:capture_phylum_counter=:capture_species_counter=:evoltype=D:gtdb_class_counter=c__Gammaproteobacteria--2:gtdb_domain_counter=d__Bacteria--2:gtdb_family_counter=f__Alteromonadaceae--2:gtdb_genus_counter=g__Pseudoalteromonas--2:gtdb_order_counter=o__Enterobacterales--2:gtdb_phylum_counter=p__Proteobacteria--2:gtdb_species_counter=s__Pseudoalteromonas phenolica--1||s__Pseudoalteromonas phenolica_B--1:heptad_counter=MCP-40H--2:lbd_counter=:lca=d__Bacteria:lca_tree=g__Pseudoalteromonas:name=N384349:ref_name_counter=])0.966:0.0510711[&&NHX:Sample_counter=:Type_counter=GTDB--3:capture_class_counter=:capture_domain_counter=:capture_family_counter=:capture_genus_counter=:capture_order_counter=:capture_phylum_counter=:capture_species_counter=:evoltype=D:gtdb_class_counter=c__Gammaproteobacteria--3:gtdb_domain_counter=d__Bacteria--3:gtdb_family_counter=f__Alteromonadaceae--3:gtdb_genus_counter=g__Pseudoalteromonas--3:gtdb_order_counter=o__Enterobacterales--3:gtdb_phylum_counter=p__Proteobacteria--3:gtdb_species_counter=s__Pseudoalteromonas phenolica--1||s__Pseudoalteromonas phenolica_A--1||s__Pseudoalteromonas phenolica_B--1:heptad_counter=MCP-40H--3:lbd_counter=:lca=d__Bacteria:lca_tree=g__Pseudoalteromonas:name=N384350:ref_name_counter=])0.378:0.0255811[&&NHX:Sample_counter=:Type_counter=GTDB--9:capture_class_counter=:capture_domain_counter=:capture_family_counter=:capture_genus_counter=:capture_order_counter=:capture_phylum_counter=:capture_species_counter=:evoltype=D:gtdb_class_counter=c__Gammaproteobacteria--9:gtdb_domain_counter=d__Bacteria--9:gtdb_family_counter=f__Alteromonadaceae--9:gtdb_genus_counter=g__Pseudoalteromonas--9:gtdb_order_counter=o__Enterobacterales--9:gtdb_phylum_counter=p__Proteobacteria--9:gtdb_species_counter=s__Pseudoalteromonas amylolytica--1||s__Pseudoalteromonas byunsanensis--1||s__Pseudoalteromonas caenipelagi--1||s__Pseudoalteromonas phenolica--1||s__Pseudoalteromonas phenolica_A--1||s__Pseudoalteromonas phenolica_B--1||s__Pseudoalteromonas sp002964665--1||s__Pseudoalteromonas sp009176705--1||s__Pseudoalteromonas sp014694405--1:heptad_counter=MCP-40H--9:lbd_counter=:lca=d__Bacteria:lca_tree=g__Pseudoalteromonas:name=N384351:ref_name_counter=])0.646:0.0215548[&&NHX:Sample_counter=:Type_counter=GTDB--26:capture_class_counter=:capture_domain_counter=:capture_family_counter=:capture_genus_counter=:capture_order_counter=:capture_phylum_counter=:capture_species_counter=:evoltype=D:gtdb_class_counter=c__Gammaproteobacteria--26:gtdb_domain_counter=d__Bacteria--26:gtdb_family_counter=f__Alteromonadaceae--26:gtdb_genus_counter=g__Pseudoalteromonas--26:gtdb_order_counter=o__Enterobacterales--26:gtdb_phylum_counter=p__Proteobacteria--26:gtdb_species_counter=s__Pseudoalteromonas amylolytica--1||s__Pseudoalteromonas byunsanensis--1||s__Pseudoalteromonas caenipelagi--1||s__Pseudoalteromonas luteoviolacea--1||s__Pseudoalteromonas luteoviolacea_A--1||s__Pseudoalteromonas luteoviolacea_B--1||s__Pseudoalteromonas luteoviolacea_C--1||s__Pseudoalteromonas luteoviolacea_E--1||s__Pseudoalteromonas luteoviolacea_F--1||s__Pseudoalteromonas luteoviolacea_G--1||s__Pseudoalteromonas luteoviolacea_H--1||s__Pseudoalteromonas luteoviolacea_I--1||s__Pseudoalteromonas phenolica--1||s__Pseudoalteromonas phenolica_A--1||s__Pseudoalteromonas phenolica_B--1||s__Pseudoalteromonas rubra--1||s__Pseudoalteromonas rubra_A--1||s__Pseudoalteromonas rubra_B--1||s__Pseudoalteromonas rubra_D--1||s__Pseudoalteromonas rubra_E--1||s__Pseudoalteromonas rubra_F--1||s__Pseudoalteromonas sp001282135--1||s__Pseudoalteromonas sp002964665--1||s__Pseudoalteromonas sp009176705--1||s__Pseudoalteromonas sp014694405--1||s__Pseudoalteromonas viridis--1:heptad_counter=MCP-40H--26:lbd_counter=:lca=d__Bacteria:lca_tree=g__Pseudoalteromonas:name=N384352:ref_name_counter=],((GB_GCA_000333235.1_protein.faa_CAPN01000046.1_66@PF00015_full_PFAM.130.368:0.0536527[&&NHX:Type=GTDB:gtdb_class=c__Gammaproteobacteria:gtdb_domain=d__Bacteria:gtdb_family=f__Alteromonadaceae:gtdb_genus=g__Pseudoalteromonas:gtdb_order=o__Enterobacterales:gtdb_phylum=p__Proteobacteria:gtdb_species=s__Pseudoalteromonas luteoviolacea_D:heptad=MCP-40H:species=d__Bacteria_p__Proteobacteria_c__Gammaproteobacteria_o__Enterobacterales_f__Alteromonadaceae_g__Pseudoalteromonas_s__Pseudoalteromonas luteoviolacea_D],RS_GCF_017638925.1_protein.faa_NZ_CP072133.1_1949@PF00015_full_PFAM.149.369:0.0879406[&&NHX:Type=GTDB:gtdb_class=c__Gammaproteobacteria:gtdb_domain=d__Bacteria:gtdb_family=f__Alteromonadaceae:gtdb_genus=g__Pseudoalteromonas:gtdb_order=o__Enterobacterales:gtdb_phylum=p__Proteobacteria:gtdb_species=s__Pseudoalteromonas xiamenensis:heptad=MCP-40H:species=d__Bacteria_p__Proteobacteria_c__Gammaproteobacteria_o__Enterobacterales_f__Alteromonadaceae_g__Pseudoalteromonas_s__Pseudoalteromonas xiamenensis])1:0.128885[&&NHX:Sample_counter=:Type_counter=GTDB--2:capture_class_counter=:capture_domain_counter=:capture_family_counter=:capture_genus_counter=:capture_order_counter=:capture_phylum_counter=:capture_species_counter=:evoltype=D:gtdb_class_counter=c__Gammaproteobacteria--2:gtdb_domain_counter=d__Bacteria--2:gtdb_family_counter=f__Alteromonadaceae--2:gtdb_genus_counter=g__Pseudoalteromonas--2:gtdb_order_counter=o__Enterobacterales--2:gtdb_phylum_counter=p__Proteobacteria--2:gtdb_species_counter=s__Pseudoalteromonas luteoviolacea_D--1||s__Pseudoalteromonas xiamenensis--1:heptad_counter=MCP-40H--2:lbd_counter=:lca=d__Bacteria:lca_tree=g__Pseudoalteromonas:name=N384355:ref_name_counter=],(RS_GCF_002208135.1_protein.faa_NZ_CP021646.1_100@PF00015_full_PFAM.190.396:0.0119905[&&NHX:Type=GTDB:gtdb_class=c__Gammaproteobacteria:gtdb_domain=d__Bacteria:gtdb_family=f__Alteromonadaceae:gtdb_genus=g__Pseudoalteromonas:gtdb_order=o__Enterobacterales:gtdb_phylum=p__Proteobacteria:gtdb_species=s__Pseudoalteromonas piscicida_A:heptad=MCP-40H:species=d__Bacteria_p__Proteobacteria_c__Gammaproteobacteria_o__Enterobacterales_f__Alteromonadaceae_g__Pseudoalteromonas_s__Pseudoalteromonas piscicida_A],((RS_GCF_016695175.1_protein.faa_NZ_CP068023.1_96@PF00015_full_PFAM.189.401:0.00850358[&&NHX:Type=GTDB:gtdb_class=c__Gammaproteobacteria:gtdb_domain=d__Bacteria:gtdb_family=f__Alteromonadaceae:gtdb_genus=g__Pseudoalteromonas:gtdb_order=o__Enterobacterales:gtdb_phylum=p__Proteobacteria:gtdb_species=s__Pseudoalteromonas sp002591815:heptad=MCP-40H:species=d__Bacteria_p__Proteobacteria_c__Gammaproteobacteria_o__Enterobacterales_f__Alteromonadaceae_g__Pseudoalteromonas_s__Pseudoalteromonas sp002591815],(((RS_GCF_002850255.1_protein.faa_NZ_CP022522.1_98@PF00015_full_PFAM.182.408:0.0183413[&&NHX:Type=GTDB:gtdb_class=c__Gammaproteobacteria:gtdb_domain=d__Bacteria:gtdb_family=f__Alteromonadaceae:gtdb_genus=g__Pseudoalteromonas:gtdb_order=o__Enterobacterales:gtdb_phylum=p__Proteobacteria:gtdb_species=s__Pseudoalteromonas sp002850255:heptad=MCP-40H:species=d__Bacteria_p__Proteobacteria_c__Gammaproteobacteria_o__Enterobacterales_f__Alteromonadaceae_g__Pseudoalteromonas_s__Pseudoalteromonas sp002850255],RS_GCF_000238315.3_protein.faa_NZ_CP011924.1_2998@PF00015_full_PFAM.192.395:0.0163916[&&NHX:Type=GTDB:gtdb_class=c__Gammaproteobacteria:gtdb_domain=d__Bacteria:gtdb_family=f__Alteromonadaceae:gtdb_genus=g__Pseudoalteromonas:gtdb_order=o__Enterobacterales:gtdb_phylum=p__Proteobacteria:gtdb_species=s__Pseudoalteromonas piscicida:heptad=MCP-40H:species=d__Bacteria_p__Proteobacteria_c__Gammaproteobacteria_o__Enterobacterales_f__Alteromonadaceae_g__Pseudoalteromonas_s__Pseudoalteromonas piscicida])0.764:0.00440789[&&NHX:Sample_counter=:Type_counter=GTDB--2:capture_class_counter=:capture_domain_counter=:capture_family_counter=:capture_genus_counter=:capture_order_counter=:capture_phylum_counter=:capture_species_counter=:evoltype=D:gtdb_class_counter=c__Gammaproteobacteria--2:gtdb_domain_counter=d__Bacteria--2:gtdb_family_counter=f__Alteromonadaceae--2:gtdb_genus_counter=g__Pseudoalteromonas--2:gtdb_order_counter=o__Enterobacterales--2:gtdb_phylum_counter=p__Proteobacteria--2:gtdb_species_counter=s__Pseudoalteromonas piscicida--1||s__Pseudoalteromonas sp002850255--1:heptad_counter=MCP-40H--2:lbd_counter=:lca=d__Bacteria:lca_tree=g__Pseudoalteromonas:name=N384360:ref_name_counter=],GB_GCA_000814665.1_protein.faa_JWIH01000004.1_67@PF00015_full_PFAM.192.400:0.0031837[&&NHX:Type=GTDB:gtdb_class=c__Gammaproteobacteria:gtdb_domain=d__Bacteria:gtdb_family=f__Alteromonadaceae:gtdb_genus=g__Pseudoalteromonas:gtdb_order=o__Enterobacterales:gtdb_phylum=p__Proteobacteria:gtdb_species=s__Pseudoalteromonas elyakovii:heptad=MCP-40H:species=d__Bacteria_p__Proteobacteria_c__Gammaproteobacteria_o__Enterobacterales_f__Alteromonadaceae_g__Pseudoalteromonas_s__Pseudoalteromonas elyakovii])0.771:0.00307078[&&NHX:Sample_counter=:Type_counter=GTDB--3:capture_class_counter=:capture_domain_counter=:capture_family_counter=:capture_genus_counter=:capture_order_counter=:capture_phylum_counter=:capture_species_counter=:evoltype=D:gtdb_class_counter=c__Gammaproteobacteria--3:gtdb_domain_counter=d__Bacteria--3:gtdb_family_counter=f__Alteromonadaceae--3:gtdb_genus_counter=g__Pseudoalteromonas--3:gtdb_order_counter=o__Enterobacterales--3:gtdb_phylum_counter=p__Proteobacteria--3:gtdb_species_counter=s__Pseudoalteromonas elyakovii--1||s__Pseudoalteromonas piscicida--1||s__Pseudoalteromonas sp002850255--1:heptad_counter=MCP-40H--3:lbd_counter=:lca=d__Bacteria:lca_tree=g__Pseudoalteromonas:name=N384362:ref_name_counter=],(RS_GCF_012641745.1_protein.faa_NZ_WEHZ01000030.1_63@PF00015_full_PFAM.137.377:0.0399308[&&NHX:Type=GTDB:gtdb_class=c__Gammaproteobacteria:gtdb_domain=d__Bacteria:gtdb_family=f__Alteromonadaceae:gtdb_genus=g__Pseudoalteromonas:gtdb_order=o__Enterobacterales:gtdb_phylum=p__Proteobacteria:gtdb_species=s__Pseudoalteromonas peptidolytica:heptad=MCP-40H:species=d__Bacteria_p__Proteobacteria_c__Gammaproteobacteria_o__Enterobacterales_f__Alteromonadaceae_g__Pseudoalteromonas_s__Pseudoalteromonas peptidolytica],RS_GCF_002289345.1_protein.faa_NZ_NSDG01000020.1_5@PF00015_full_PFAM.130.399:0.0158541[&&NHX:Type=GTDB:gtdb_class=c__Gammaproteobacteria:gtdb_domain=d__Bacteria:gtdb_family=f__Alteromonadaceae:gtdb_genus=g__Pseudoalteromonas:gtdb_order=o__Enterobacterales:gtdb_phylum=p__Proteobacteria:gtdb_species=s__Pseudoalteromonas sp002289345:heptad=MCP-40H:species=d__Bacteria_p__Proteobacteria_c__Gammaproteobacteria_o__Enterobacterales_f__Alteromonadaceae_g__Pseudoalteromonas_s__Pseudoalteromonas sp002289345])0.386:0.00438165[&&NHX:Sample_counter=:Type_counter=GTDB--2:capture_class_counter=:capture_domain_counter=:capture_family_counter=:capture_genus_counter=:capture_order_counter=:capture_phylum_counter=:capture_species_counter=:evoltype=D:gtdb_class_counter=c__Gammaproteobacteria--2:gtdb_domain_counter=d__Bacteria--2:gtdb_family_counter=f__Alteromonadaceae--2:gtdb_genus_counter=g__Pseudoalteromonas--2:gtdb_order_counter=o__Enterobacterales--2:gtdb_phylum_counter=p__Proteobacteria--2:gtdb_species_counter=s__Pseudoalteromonas peptidolytica--1||s__Pseudoalteromonas sp002289345--1:heptad_counter=MCP-40H--2:lbd_counter=:lca=d__Bacteria:lca_tree=g__Pseudoalteromonas:name=N384365:ref_name_counter=])0.79:0.00525128[&&NHX:Sample_counter=:Type_counter=GTDB--5:capture_class_counter=:capture_domain_counter=:capture_family_counter=:capture_genus_counter=:capture_order_counter=:capture_phylum_counter=:capture_species_counter=:evoltype=D:gtdb_class_counter=c__Gammaproteobacteria--5:gtdb_domain_counter=d__Bacteria--5:gtdb_family_counter=f__Alteromonadaceae--5:gtdb_genus_counter=g__Pseudoalteromonas--5:gtdb_order_counter=o__Enterobacterales--5:gtdb_phylum_counter=p__Proteobacteria--5:gtdb_species_counter=s__Pseudoalteromonas elyakovii--1||s__Pseudoalteromonas peptidolytica--1||s__Pseudoalteromonas piscicida--1||s__Pseudoalteromonas sp002289345--1||s__Pseudoalteromonas sp002850255--1:heptad_counter=MCP-40H--5:lbd_counter=:lca=d__Bacteria:lca_tree=g__Pseudoalteromonas:name=N384366:ref_name_counter=])0.768:0.00489751[&&NHX:Sample_counter=:Type_counter=GTDB--6:capture_class_counter=:capture_domain_counter=:capture_family_counter=:capture_genus_counter=:capture_order_counter=:capture_phylum_counter=:capture_species_counter=:evoltype=D:gtdb_class_counter=c__Gammaproteobacteria--6:gtdb_domain_counter=d__Bacteria--6:gtdb_family_counter=f__Alteromonadaceae--6:gtdb_genus_counter=g__Pseudoalteromonas--6:gtdb_order_counter=o__Enterobacterales--6:gtdb_phylum_counter=p__Proteobacteria--6:gtdb_species_counter=s__Pseudoalteromonas elyakovii--1||s__Pseudoalteromonas peptidolytica--1||s__Pseudoalteromonas piscicida--1||s__Pseudoalteromonas sp002289345--1||s__Pseudoalteromonas sp002591815--1||s__Pseudoalteromonas sp002850255--1:heptad_counter=MCP-40H--6:lbd_counter=:lca=d__Bacteria:lca_tree=g__Pseudoalteromonas:name=N384367:ref_name_counter=],(RS_GCF_004103285.1_protein.faa_NZ_QNQN01000045.1_15@PF00015_full_PFAM.190.398:5e-09[&&NHX:Type=GTDB:gtdb_class=c__Gammaproteobacteria:gtdb_domain=d__Bacteria:gtdb_family=f__Alteromonadaceae:gtdb_genus=g__Pseudoalteromonas:gtdb_order=o__Enterobacterales:gtdb_phylum=p__Proteobacteria:gtdb_species=s__Pseudoalteromonas sp004103285:heptad=MCP-40H:species=d__Bacteria_p__Proteobacteria_c__Gammaproteobacteria_o__Enterobacterales_f__Alteromonadaceae_g__Pseudoalteromonas_s__Pseudoalteromonas sp004103285],RS_GCF_005886535.1_protein.faa_NZ_PNDS01000045.1_5@PF00015_full_PFAM.183.377:5e-09[&&NHX:Type=GTDB:gtdb_class=c__Gammaproteobacteria:gtdb_domain=d__Bacteria:gtdb_family=f__Alteromonadaceae:gtdb_genus=g__Pseudoalteromonas:gtdb_order=o__Enterobacterales:gtdb_phylum=p__Proteobacteria:gtdb_species=s__Pseudoalteromonas sp005886535:heptad=MCP-40H:species=d__Bacteria_p__Proteobacteria_c__Gammaproteobacteria_o__Enterobacterales_f__Alteromonadaceae_g__Pseudoalteromonas_s__Pseudoalteromonas sp005886535])0.887:0.00704733[&&NHX:Sample_counter=:Type_counter=GTDB--2:capture_class_counter=:capture_domain_counter=:capture_family_counter=:capture_genus_counter=:capture_order_counter=:capture_phylum_counter=:capture_species_counter=:evoltype=D:gtdb_class_counter=c__Gammaproteobacteria--2:gtdb_domain_counter=d__Bacteria--2:gtdb_family_counter=f__Alteromonadaceae--2:gtdb_genus_counter=g__Pseudoalteromonas--2:gtdb_order_counter=o__Enterobacterales--2:gtdb_phylum_counter=p__Proteobacteria--2:gtdb_species_counter=s__Pseudoalteromonas sp004103285--1||s__Pseudoalteromonas sp005886535--1:heptad_counter=MCP-40H--2:lbd_counter=:lca=d__Bacteria:lca_tree=g__Pseudoalteromonas:name=N384370:ref_name_counter=])0.825:0.00813932[&&NHX:Sample_counter=:Type_counter=GTDB--8:capture_class_counter=:capture_domain_counter=:capture_family_counter=:capture_genus_counter=:capture_order_counter=:capture_phylum_counter=:capture_species_counter=:evoltype=D:gtdb_class_counter=c__Gammaproteobacteria--8:gtdb_domain_counter=d__Bacteria--8:gtdb_family_counter=f__Alteromonadaceae--8:gtdb_genus_counter=g__Pseudoalteromonas--8:gtdb_order_counter=o__Enterobacterales--8:gtdb_phylum_counter=p__Proteobacteria--8:gtdb_species_counter=s__Pseudoalteromonas elyakovii--1||s__Pseudoalteromonas peptidolytica--1||s__Pseudoalteromonas piscicida--1||s__Pseudoalteromonas sp002289345--1||s__Pseudoalteromonas sp002591815--1||s__Pseudoalteromonas sp002850255--1||s__Pseudoalteromonas sp004103285--1||s__Pseudoalteromonas sp005886535--1:heptad_counter=MCP-40H--8:lbd_counter=:lca=d__Bacteria:lca_tree=g__Pseudoalteromonas:name=N384371:ref_name_counter=])1:0.184949[&&NHX:Sample_counter=:Type_counter=GTDB--9:capture_class_counter=:capture_domain_counter=:capture_family_counter=:capture_genus_counter=:capture_order_counter=:capture_phylum_counter=:capture_species_counter=:evoltype=D:gtdb_class_counter=c__Gammaproteobacteria--9:gtdb_domain_counter=d__Bacteria--9:gtdb_family_counter=f__Alteromonadaceae--9:gtdb_genus_counter=g__Pseudoalteromonas--9:gtdb_order_counter=o__Enterobacterales--9:gtdb_phylum_counter=p__Proteobacteria--9:gtdb_species_counter=s__Pseudoalteromonas elyakovii--1||s__Pseudoalteromonas peptidolytica--1||s__Pseudoalteromonas piscicida--1||s__Pseudoalteromonas piscicida_A--1||s__Pseudoalteromonas sp002289345--1||s__Pseudoalteromonas sp002591815--1||s__Pseudoalteromonas sp002850255--1||s__Pseudoalteromonas sp004103285--1||s__Pseudoalteromonas sp005886535--1:heptad_counter=MCP-40H--9:lbd_counter=:lca=d__Bacteria:lca_tree=g__Pseudoalteromonas:name=N384372:ref_name_counter=])0.29:0.0309013[&&NHX:Sample_counter=:Type_counter=GTDB--11:capture_class_counter=:capture_domain_counter=:capture_family_counter=:capture_genus_counter=:capture_order_counter=:capture_phylum_counter=:capture_species_counter=:evoltype=D:gtdb_class_counter=c__Gammaproteobacteria--11:gtdb_domain_counter=d__Bacteria--11:gtdb_family_counter=f__Alteromonadaceae--11:gtdb_genus_counter=g__Pseudoalteromonas--11:gtdb_order_counter=o__Enterobacterales--11:gtdb_phylum_counter=p__Proteobacteria--11:gtdb_species_counter=s__Pseudoalteromonas elyakovii--1||s__Pseudoalteromonas luteoviolacea_D--1||s__Pseudoalteromonas peptidolytica--1||s__Pseudoalteromonas piscicida--1||s__Pseudoalteromonas piscicida_A--1||s__Pseudoalteromonas sp002289345--1||s__Pseudoalteromonas sp002591815--1||s__Pseudoalteromonas sp002850255--1||s__Pseudoalteromonas sp004103285--1||s__Pseudoalteromonas sp005886535--1||s__Pseudoalteromonas xiamenensis--1:heptad_counter=MCP-40H--11:lbd_counter=:lca=d__Bacteria:lca_tree=g__Pseudoalteromonas:name=N384373:ref_name_counter=])0.853:0.0297128[&&NHX:Sample_counter=:Type_counter=GTDB--37:capture_class_counter=:capture_domain_counter=:capture_family_counter=:capture_genus_counter=:capture_order_counter=:capture_phylum_counter=:capture_species_counter=:evoltype=D:gtdb_class_counter=c__Gammaproteobacteria--37:gtdb_domain_counter=d__Bacteria--37:gtdb_family_counter=f__Alteromonadaceae--37:gtdb_genus_counter=g__Pseudoalteromonas--37:gtdb_order_counter=o__Enterobacterales--37:gtdb_phylum_counter=p__Proteobacteria--37:gtdb_species_counter=s__Pseudoalteromonas amylolytica--1||s__Pseudoalteromonas byunsanensis--1||s__Pseudoalteromonas caenipelagi--1||s__Pseudoalteromonas elyakovii--1||s__Pseudoalteromonas luteoviolacea--1||s__Pseudoalteromonas luteoviolacea_A--1||s__Pseudoalteromonas luteoviolacea_B--1||s__Pseudoalteromonas luteoviolacea_C--1||s__Pseudoalteromonas luteoviolacea_D--1||s__Pseudoalteromonas luteoviolacea_E--1||s__Pseudoalteromonas luteoviolacea_F--1||s__Pseudoalteromonas luteoviolacea_G--1||s__Pseudoalteromonas luteoviolacea_H--1||s__Pseudoalteromonas luteoviolacea_I--1||s__Pseudoalteromonas peptidolytica--1||s__Pseudoalteromonas phenolica--1||s__Pseudoalteromonas phenolica_A--1||s__Pseudoalteromonas phenolica_B--1||s__Pseudoalteromonas piscicida--1||s__Pseudoalteromonas piscicida_A--1||s__Pseudoalteromonas rubra--1||s__Pseudoalteromonas rubra_A--1||s__Pseudoalteromonas rubra_B--1||s__Pseudoalteromonas rubra_D--1||s__Pseudoalteromonas rubra_E--1||s__Pseudoalteromonas rubra_F--1||s__Pseudoalteromonas sp001282135--1||s__Pseudoalteromonas sp002289345--1||s__Pseudoalteromonas sp002591815--1||s__Pseudoalteromonas sp002850255--1||s__Pseudoalteromonas sp002964665--1||s__Pseudoalteromonas sp004103285--1||s__Pseudoalteromonas sp005886535--1||s__Pseudoalteromonas sp009176705--1||s__Pseudoalteromonas sp014694405--1||s__Pseudoalteromonas viridis--1||s__Pseudoalteromonas xiamenensis--1:heptad_counter=MCP-40H--37:lbd_counter=:lca=d__Bacteria:lca_tree=g__Pseudoalteromonas:name=N384374:ref_name_counter=],(((RS_GCF_900116435.1_protein.faa_NZ_FPAZ01000017.1_92@PF00015_full_PFAM.138.379:0.0616901[&&NHX:Type=GTDB:gtdb_class=c__Gammaproteobacteria:gtdb_domain=d__Bacteria:gtdb_family=f__Alteromonadaceae:gtdb_genus=g__Pseudoalteromonas:gtdb_order=o__Enterobacterales:gtdb_phylum=p__Proteobacteria:gtdb_species=s__Pseudoalteromonas lipolytica:heptad=MCP-40H:species=d__Bacteria_p__Proteobacteria_c__Gammaproteobacteria_o__Enterobacterales_f__Alteromonadaceae_g__Pseudoalteromonas_s__Pseudoalteromonas lipolytica],RS_GCF_001550155.1_protein.faa_NZ_LRUF01000023.1_84@PF00015_full_PFAM.135.377:0.0751346[&&NHX:Type=GTDB:gtdb_class=c__Gammaproteobacteria:gtdb_domain=d__Bacteria:gtdb_family=f__Alteromonadaceae:gtdb_genus=g__Pseudoalteromonas:gtdb_order=o__Enterobacterales:gtdb_phylum=p__Proteobacteria:gtdb_species=s__Pseudoalteromonas arabiensis:heptad=MCP-40H:species=d__Bacteria_p__Proteobacteria_c__Gammaproteobacteria_o__Enterobacterales_f__Alteromonadaceae_g__Pseudoalteromonas_s__Pseudoalteromonas arabiensis])0.223:0.00892522[&&NHX:Sample_counter=:Type_counter=GTDB--2:capture_class_counter=:capture_domain_counter=:capture_family_counter=:capture_genus_counter=:capture_order_counter=:capture_phylum_counter=:capture_species_counter=:evoltype=D:gtdb_class_counter=c__Gammaproteobacteria--2:gtdb_domain_counter=d__Bacteria--2:gtdb_family_counter=f__Alteromonadaceae--2:gtdb_genus_counter=g__Pseudoalteromonas--2:gtdb_order_counter=o__Enterobacterales--2:gtdb_phylum_counter=p__Proteobacteria--2:gtdb_species_counter=s__Pseudoalteromonas arabiensis--1||s__Pseudoalteromonas lipolytica--1:heptad_counter=MCP-40H--2:lbd_counter=:lca=d__Bacteria:lca_tree=g__Pseudoalteromonas:name=N384377:ref_name_counter=],((RS_GCF_004792295.1_protein.faa_NZ_SRRY01000001.1_593@PF00015_full_PFAM.144.410:0.0274965[&&NHX:Type=GTDB:gtdb_class=c__Gammaproteobacteria:gtdb_domain=d__Bacteria:gtdb_family=f__Alteromonadaceae:gtdb_genus=g__Pseudoalteromonas:gtdb_order=o__Enterobacterales:gtdb_phylum=p__Proteobacteria:gtdb_species=s__Pseudoalteromonas lipolytica_C:heptad=MCP-40H:species=d__Bacteria_p__Proteobacteria_c__Gammaproteobacteria_o__Enterobacterales_f__Alteromonadaceae_g__Pseudoalteromonas_s__Pseudoalteromonas lipolytica_C],((RS_GCF_001469895.1_protein.faa_NZ_LOPY01000045.1_85@PF00015_full_PFAM.139.384:5e-09[&&NHX:Type=GTDB:gtdb_class=c__Gammaproteobacteria:gtdb_domain=d__Bacteria:gtdb_family=f__Alteromonadaceae:gtdb_genus=g__Pseudoalteromonas:gtdb_order=o__Enterobacterales:gtdb_phylum=p__Proteobacteria:gtdb_species=s__Pseudoalteromonas sp001469895:heptad=MCP-40H:species=d__Bacteria_p__Proteobacteria_c__Gammaproteobacteria_o__Enterobacterales_f__Alteromonadaceae_g__Pseudoalteromonas_s__Pseudoalteromonas sp001469895],((GB_GCA_002684115.1_protein.faa_NYUS01000024.1_22@PF00015_full_PFAM.139.383:0[&&NHX:Type=GTDB:gtdb_class=c__Gammaproteobacteria:gtdb_domain=d__Bacteria:gtdb_family=f__Alteromonadaceae:gtdb_genus=g__Pseudoalteromonas:gtdb_order=o__Enterobacterales:gtdb_phylum=p__Proteobacteria:gtdb_species=s__Pseudoalteromonas sp002684115:heptad=MCP-40H:species=d__Bacteria_p__Proteobacteria_c__Gammaproteobacteria_o__Enterobacterales_f__Alteromonadaceae_g__Pseudoalteromonas_s__Pseudoalteromonas sp002684115],RS_GCF_001550135.1_protein.faa_NZ_LRUE01000020.1_5@PF00015_full_PFAM.139.383:0[&&NHX:Type=GTDB:gtdb_class=c__Gammaproteobacteria:gtdb_domain=d__Bacteria:gtdb_family=f__Alteromonadaceae:gtdb_genus=g__Pseudoalteromonas:gtdb_order=o__Enterobacterales:gtdb_phylum=p__Proteobacteria:gtdb_species=s__Pseudoalteromonas shioyasakiensis:heptad=MCP-40H:species=d__Bacteria_p__Proteobacteria_c__Gammaproteobacteria_o__Enterobacterales_f__Alteromonadaceae_g__Pseudoalteromonas_s__Pseudoalteromonas shioyasakiensis]):5e-09[&&NHX:Sample_counter=:Type_counter=GTDB--2:capture_class_counter=:capture_domain_counter=:capture_family_counter=:capture_genus_counter=:capture_order_counter=:capture_phylum_counter=:capture_species_counter=:evoltype=D:gtdb_class_counter=c__Gammaproteobacteria--2:gtdb_domain_counter=d__Bacteria--2:gtdb_family_counter=f__Alteromonadaceae--2:gtdb_genus_counter=g__Pseudoalteromonas--2:gtdb_order_counter=o__Enterobacterales--2:gtdb_phylum_counter=p__Proteobacteria--2:gtdb_species_counter=s__Pseudoalteromonas shioyasakiensis--1||s__Pseudoalteromonas sp002684115--1:heptad_counter=MCP-40H--2:lbd_counter=:lca=d__Bacteria:lca_tree=g__Pseudoalteromonas:name=N384382:ref_name_counter=],RS_GCF_001641615.1_protein.faa_NZ_LRRU01000005.1_88@PF00015_full_PFAM.141.387:0.00959025[&&NHX:Type=GTDB:gtdb_class=c__Gammaproteobacteria:gtdb_domain=d__Bacteria:gtdb_family=f__Alteromonadaceae:gtdb_genus=g__Pseudoalteromonas:gtdb_order=o__Enterobacterales:gtdb_phylum=p__Proteobacteria:gtdb_species=s__Pseudoalteromonas gelatinilytica:heptad=MCP-40H:species=d__Bacteria_p__Proteobacteria_c__Gammaproteobacteria_o__Enterobacterales_f__Alteromonadaceae_g__Pseudoalteromonas_s__Pseudoalteromonas gelatinilytica])0.878:0.00316402[&&NHX:Sample_counter=:Type_counter=GTDB--3:capture_class_counter=:capture_domain_counter=:capture_family_counter=:capture_genus_counter=:capture_order_counter=:capture_phylum_counter=:capture_species_counter=:evoltype=D:gtdb_class_counter=c__Gammaproteobacteria--3:gtdb_domain_counter=d__Bacteria--3:gtdb_family_counter=f__Alteromonadaceae--3:gtdb_genus_counter=g__Pseudoalteromonas--3:gtdb_order_counter=o__Enterobacterales--3:gtdb_phylum_counter=p__Proteobacteria--3:gtdb_species_counter=s__Pseudoalteromonas gelatinilytica--1||s__Pseudoalteromonas shioyasakiensis--1||s__Pseudoalteromonas sp002684115--1:heptad_counter=MCP-40H--3:lbd_counter=:lca=d__Bacteria:lca_tree=g__Pseudoalteromonas:name=N384384:ref_name_counter=])0.8:0.00892982[&&NHX:Sample_counter=:Type_counter=GTDB--4:capture_class_counter=:capture_domain_counter=:capture_family_counter=:capture_genus_counter=:capture_order_counter=:capture_phylum_counter=:capture_species_counter=:evoltype=D:gtdb_class_counter=c__Gammaproteobacteria--4:gtdb_domain_counter=d__Bacteria--4:gtdb_family_counter=f__Alteromonadaceae--4:gtdb_genus_counter=g__Pseudoalteromonas--4:gtdb_order_counter=o__Enterobacterales--4:gtdb_phylum_counter=p__Proteobacteria--4:gtdb_species_counter=s__Pseudoalteromonas gelatinilytica--1||s__Pseudoalteromonas shioyasakiensis--1||s__Pseudoalteromonas sp001469895--1||s__Pseudoalteromonas sp002684115--1:heptad_counter=MCP-40H--4:lbd_counter=:lca=d__Bacteria:lca_tree=g__Pseudoalteromonas:name=N384385:ref_name_counter=],(RS_GCF_013391845.1_protein.faa_NZ_CP058414.1_599@PF00015_full_PFAM.146.382:0.00615137[&&NHX:Type=GTDB:gtdb_class=c__Gammaproteobacteria:gtdb_domain=d__Bacteria:gtdb_family=f__Alteromonadaceae:gtdb_genus=g__Pseudoalteromonas:gtdb_order=o__Enterobacterales:gtdb_phylum=p__Proteobacteria:gtdb_species=s__Pseudoalteromonas sp002685175:heptad=MCP-40H:species=d__Bacteria_p__Proteobacteria_c__Gammaproteobacteria_o__Enterobacterales_f__Alteromonadaceae_g__Pseudoalteromonas_s__Pseudoalteromonas sp002685175],(RS_GCF_013349995.1_protein.faa_NZ_JABVXF010000015.1_5@PF00015_full_PFAM.153.397:0.00913435[&&NHX:Type=GTDB:gtdb_class=c__Gammaproteobacteria:gtdb_domain=d__Bacteria:gtdb_family=f__Alteromonadaceae:gtdb_genus=g__Pseudoalteromonas:gtdb_order=o__Enterobacterales:gtdb_phylum=p__Proteobacteria:gtdb_species=s__Pseudoalteromonas sp013349995:heptad=MCP-40H:species=d__Bacteria_p__Proteobacteria_c__Gammaproteobacteria_o__Enterobacterales_f__Alteromonadaceae_g__Pseudoalteromonas_s__Pseudoalteromonas sp013349995],RS_GCF_019134595.1_protein.faa_NZ_CP077770.1_121@PF00015_full_PFAM.149.388:5e-09[&&NHX:Type=GTDB:gtdb_class=c__Gammaproteobacteria:gtdb_domain=d__Bacteria:gtdb_family=f__Alteromonadaceae:gtdb_genus=g__Pseudoalteromonas:gtdb_order=o__Enterobacterales:gtdb_phylum=p__Proteobacteria:gtdb_species=s__Pseudoalteromonas shioyasakiensis_A:heptad=MCP-40H:species=d__Bacteria_p__Proteobacteria_c__Gammaproteobacteria_o__Enterobacterales_f__Alteromonadaceae_g__Pseudoalteromonas_s__Pseudoalteromonas shioyasakiensis_A])0:5e-09[&&NHX:Sample_counter=:Type_counter=GTDB--2:capture_class_counter=:capture_domain_counter=:capture_family_counter=:capture_genus_counter=:capture_order_counter=:capture_phylum_counter=:capture_species_counter=:evoltype=D:gtdb_class_counter=c__Gammaproteobacteria--2:gtdb_domain_counter=d__Bacteria--2:gtdb_family_counter=f__Alteromonadaceae--2:gtdb_genus_counter=g__Pseudoalteromonas--2:gtdb_order_counter=o__Enterobacterales--2:gtdb_phylum_counter=p__Proteobacteria--2:gtdb_species_counter=s__Pseudoalteromonas shioyasakiensis_A--1||s__Pseudoalteromonas sp013349995--1:heptad_counter=MCP-40H--2:lbd_counter=:lca=d__Bacteria:lca_tree=g__Pseudoalteromonas:name=N384389:ref_name_counter=])0.981:0.0236742[&&NHX:Sample_counter=:Type_counter=GTDB--3:capture_class_counter=:capture_domain_counter=:capture_family_counter=:capture_genus_counter=:capture_order_counter=:capture_phylum_counter=:capture_species_counter=:evoltype=D:gtdb_class_counter=c__Gammaproteobacteria--3:gtdb_domain_counter=d__Bacteria--3:gtdb_family_counter=f__Alteromonadaceae--3:gtdb_genus_counter=g__Pseudoalteromonas--3:gtdb_order_counter=o__Enterobacterales--3:gtdb_phylum_counter=p__Proteobacteria--3:gtdb_species_counter=s__Pseudoalteromonas shioyasakiensis_A--1||s__Pseudoalteromonas sp002685175--1||s__Pseudoalteromonas sp013349995--1:heptad_counter=MCP-40H--3:lbd_counter=:lca=d__Bacteria:lca_tree=g__Pseudoalteromonas:name=N384390:ref_name_counter=])0.922:0.0184928[&&NHX:Sample_counter=:Type_counter=GTDB--7:capture_class_counter=:capture_domain_counter=:capture_family_counter=:capture_genus_counter=:capture_order_counter=:capture_phylum_counter=:capture_species_counter=:evoltype=D:gtdb_class_counter=c__Gammaproteobacteria--7:gtdb_domain_counter=d__Bacteria--7:gtdb_family_counter=f__Alteromonadaceae--7:gtdb_genus_counter=g__Pseudoalteromonas--7:gtdb_order_counter=o__Enterobacterales--7:gtdb_phylum_counter=p__Proteobacteria--7:gtdb_species_counter=s__Pseudoalteromonas gelatinilytica--1||s__Pseudoalteromonas shioyasakiensis--1||s__Pseudoalteromonas shioyasakiensis_A--1||s__Pseudoalteromonas sp001469895--1||s__Pseudoalteromonas sp002684115--1||s__Pseudoalteromonas sp002685175--1||s__Pseudoalteromonas sp013349995--1:heptad_counter=MCP-40H--7:lbd_counter=:lca=d__Bacteria:lca_tree=g__Pseudoalteromonas:name=N384391:ref_name_counter=])0.335:0.0186696[&&NHX:Sample_counter=:Type_counter=GTDB--8:capture_class_counter=:capture_domain_counter=:capture_family_counter=:capture_genus_counter=:capture_order_counter=:capture_phylum_counter=:capture_species_counter=:evoltype=D:gtdb_class_counter=c__Gammaproteobacteria--8:gtdb_domain_counter=d__Bacteria--8:gtdb_family_counter=f__Alteromonadaceae--8:gtdb_genus_counter=g__Pseudoalteromonas--8:gtdb_order_counter=o__Enterobacterales--8:gtdb_phylum_counter=p__Proteobacteria--8:gtdb_species_counter=s__Pseudoalteromonas gelatinilytica--1||s__Pseudoalteromonas lipolytica_C--1||s__Pseudoalteromonas shioyasakiensis--1||s__Pseudoalteromonas shioyasakiensis_A--1||s__Pseudoalteromonas sp001469895--1||s__Pseudoalteromonas sp002684115--1||s__Pseudoalteromonas sp002685175--1||s__Pseudoalteromonas sp013349995--1:heptad_counter=MCP-40H--8:lbd_counter=:lca=d__Bacteria:lca_tree=g__Pseudoalteromonas:name=N384392:ref_name_counter=],RS_GCF_001306915.1_protein.faa_NZ_LJTC01000016.1_87@PF00015_full_PFAM.127.380:0.0895435[&&NHX:Type=GTDB:gtdb_class=c__Gammaproteobacteria:gtdb_domain=d__Bacteria:gtdb_family=f__Alteromonadaceae:gtdb_genus=g__Pseudoalteromonas:gtdb_order=o__Enterobacterales:gtdb_phylum=p__Proteobacteria:gtdb_species=s__Pseudoalteromonas lipolytica_A:heptad=MCP-40H:species=d__Bacteria_p__Proteobacteria_c__Gammaproteobacteria_o__Enterobacterales_f__Alteromonadaceae_g__Pseudoalteromonas_s__Pseudoalteromonas lipolytica_A])0.911:0.0244149[&&NHX:Sample_counter=:Type_counter=GTDB--9:capture_class_counter=:capture_domain_counter=:capture_family_counter=:capture_genus_counter=:capture_order_counter=:capture_phylum_counter=:capture_species_counter=:evoltype=D:gtdb_class_counter=c__Gammaproteobacteria--9:gtdb_domain_counter=d__Bacteria--9:gtdb_family_counter=f__Alteromonadaceae--9:gtdb_genus_counter=g__Pseudoalteromonas--9:gtdb_order_counter=o__Enterobacterales--9:gtdb_phylum_counter=p__Proteobacteria--9:gtdb_species_counter=s__Pseudoalteromonas gelatinilytica--1||s__Pseudoalteromonas lipolytica_A--1||s__Pseudoalteromonas lipolytica_C--1||s__Pseudoalteromonas shioyasakiensis--1||s__Pseudoalteromonas shioyasakiensis_A--1||s__Pseudoalteromonas sp001469895--1||s__Pseudoalteromonas sp002684115--1||s__Pseudoalteromonas sp002685175--1||s__Pseudoalteromonas sp013349995--1:heptad_counter=MCP-40H--9:lbd_counter=:lca=d__Bacteria:lca_tree=g__Pseudoalteromonas:name=N384394:ref_name_counter=])1:0.114712[&&NHX:Sample_counter=:Type_counter=GTDB--11:capture_class_counter=:capture_domain_counter=:capture_family_counter=:capture_genus_counter=:capture_order_counter=:capture_phylum_counter=:capture_species_counter=:evoltype=D:gtdb_class_counter=c__Gammaproteobacteria--11:gtdb_domain_counter=d__Bacteria--11:gtdb_family_counter=f__Alteromonadaceae--11:gtdb_genus_counter=g__Pseudoalteromonas--11:gtdb_order_counter=o__Enterobacterales--11:gtdb_phylum_counter=p__Proteobacteria--11:gtdb_species_counter=s__Pseudoalteromonas arabiensis--1||s__Pseudoalteromonas gelatinilytica--1||s__Pseudoalteromonas lipolytica--1||s__Pseudoalteromonas lipolytica_A--1||s__Pseudoalteromonas lipolytica_C--1||s__Pseudoalteromonas shioyasakiensis--1||s__Pseudoalteromonas shioyasakiensis_A--1||s__Pseudoalteromonas sp001469895--1||s__Pseudoalteromonas sp002684115--1||s__Pseudoalteromonas sp002685175--1||s__Pseudoalteromonas sp013349995--1:heptad_counter=MCP-40H--11:lbd_counter=:lca=d__Bacteria:lca_tree=g__Pseudoalteromonas:name=N384395:ref_name_counter=],((RS_GCF_002723455.1_protein.faa_NZ_PDUS01000005.1_214@PF00015_full_PFAM.128.370:0.0099858[&&NHX:Type=GTDB:gtdb_class=c__Gammaproteobacteria:gtdb_domain=d__Bacteria:gtdb_family=f__Alteromonadaceae:gtdb_genus=g__Pseudoalteromonas:gtdb_order=o__Enterobacterales:gtdb_phylum=p__Proteobacteria:gtdb_species=s__Pseudoalteromonas sp002723455:heptad=MCP-40H:species=d__Bacteria_p__Proteobacteria_c__Gammaproteobacteria_o__Enterobacterales_f__Alteromonadaceae_g__Pseudoalteromonas_s__Pseudoalteromonas sp002723455],RS_GCF_001469215.1_protein.faa_NZ_LOFH01000008.1_214@PF00015_full_PFAM.128.368:0.0131682[&&NHX:Type=GTDB:gtdb_class=c__Gammaproteobacteria:gtdb_domain=d__Bacteria:gtdb_family=f__Alteromonadaceae:gtdb_genus=g__Pseudoalteromonas:gtdb_order=o__Enterobacterales:gtdb_phylum=p__Proteobacteria:gtdb_species=s__Pseudoalteromonas sp001469215:heptad=MCP-40H:species=d__Bacteria_p__Proteobacteria_c__Gammaproteobacteria_o__Enterobacterales_f__Alteromonadaceae_g__Pseudoalteromonas_s__Pseudoalteromonas sp001469215])1:0.139646[&&NHX:Sample_counter=:Type_counter=GTDB--2:capture_class_counter=:capture_domain_counter=:capture_family_counter=:capture_genus_counter=:capture_order_counter=:capture_phylum_counter=:capture_species_counter=:evoltype=D:gtdb_class_counter=c__Gammaproteobacteria--2:gtdb_domain_counter=d__Bacteria--2:gtdb_family_counter=f__Alteromonadaceae--2:gtdb_genus_counter=g__Pseudoalteromonas--2:gtdb_order_counter=o__Enterobacterales--2:gtdb_phylum_counter=p__Proteobacteria--2:gtdb_species_counter=s__Pseudoalteromonas sp001469215--1||s__Pseudoalteromonas sp002723455--1:heptad_counter=MCP-40H--2:lbd_counter=:lca=d__Bacteria:lca_tree=g__Pseudoalteromonas:name=N384398:ref_name_counter=],(RS_GCF_001653135.1_protein.faa_NZ_BDDS01000005.1_286@PF00015_full_PFAM.143.375:0.116288[&&NHX:Type=GTDB:gtdb_class=c__Gammaproteobacteria:gtdb_domain=d__Bacteria:gtdb_family=f__Alteromonadaceae:gtdb_genus=g__Pseudoalteromonas:gtdb_order=o__Enterobacterales:gtdb_phylum=p__Proteobacteria:gtdb_species=s__Pseudoalteromonas neustonica:heptad=MCP-40H:species=d__Bacteria_p__Proteobacteria_c__Gammaproteobacteria_o__Enterobacterales_f__Alteromonadaceae_g__Pseudoalteromonas_s__Pseudoalteromonas neustonica],RS_GCF_018069805.1_protein.faa_NZ_JAGPYN010000013.1_125@PF00015_full_PFAM.147.399:0.0758779[&&NHX:Type=GTDB:gtdb_class=c__Gammaproteobacteria:gtdb_domain=d__Bacteria:gtdb_family=f__Alteromonadaceae:gtdb_genus=g__Pseudoalteromonas:gtdb_order=o__Enterobacterales:gtdb_phylum=p__Proteobacteria:gtdb_species=s__Pseudoalteromonas sp018069805:heptad=MCP-40H:species=d__Bacteria_p__Proteobacteria_c__Gammaproteobacteria_o__Enterobacterales_f__Alteromonadaceae_g__Pseudoalteromonas_s__Pseudoalteromonas sp018069805])0.947:0.0589589[&&NHX:Sample_counter=:Type_counter=GTDB--2:capture_class_counter=:capture_domain_counter=:capture_family_counter=:capture_genus_counter=:capture_order_counter=:capture_phylum_counter=:capture_species_counter=:evoltype=D:gtdb_class_counter=c__Gammaproteobacteria--2:gtdb_domain_counter=d__Bacteria--2:gtdb_family_counter=f__Alteromonadaceae--2:gtdb_genus_counter=g__Pseudoalteromonas--2:gtdb_order_counter=o__Enterobacterales--2:gtdb_phylum_counter=p__Proteobacteria--2:gtdb_species_counter=s__Pseudoalteromonas neustonica--1||s__Pseudoalteromonas sp018069805--1:heptad_counter=MCP-40H--2:lbd_counter=:lca=d__Bacteria:lca_tree=g__Pseudoalteromonas:name=N384401:ref_name_counter=])0.95:0.0822178[&&NHX:Sample_counter=:Type_counter=GTDB--4:capture_class_counter=:capture_domain_counter=:capture_family_counter=:capture_genus_counter=:capture_order_counter=:capture_phylum_counter=:capture_species_counter=:evoltype=D:gtdb_class_counter=c__Gammaproteobacteria--4:gtdb_domain_counter=d__Bacteria--4:gtdb_family_counter=f__Alteromonadaceae--4:gtdb_genus_counter=g__Pseudoalteromonas--4:gtdb_order_counter=o__Enterobacterales--4:gtdb_phylum_counter=p__Proteobacteria--4:gtdb_species_counter=s__Pseudoalteromonas neustonica--1||s__Pseudoalteromonas sp001469215--1||s__Pseudoalteromonas sp002723455--1||s__Pseudoalteromonas sp018069805--1:heptad_counter=MCP-40H--4:lbd_counter=:lca=d__Bacteria:lca_tree=g__Pseudoalteromonas:name=N384402:ref_name_counter=])0.949:0.0538638[&&NHX:Sample_counter=:Type_counter=GTDB--15:capture_class_counter=:capture_domain_counter=:capture_family_counter=:capture_genus_counter=:capture_order_counter=:capture_phylum_counter=:capture_species_counter=:evoltype=D:gtdb_class_counter=c__Gammaproteobacteria--15:gtdb_domain_counter=d__Bacteria--15:gtdb_family_counter=f__Alteromonadaceae--15:gtdb_genus_counter=g__Pseudoalteromonas--15:gtdb_order_counter=o__Enterobacterales--15:gtdb_phylum_counter=p__Proteobacteria--15:gtdb_species_counter=s__Pseudoalteromonas arabiensis--1||s__Pseudoalteromonas gelatinilytica--1||s__Pseudoalteromonas lipolytica--1||s__Pseudoalteromonas lipolytica_A--1||s__Pseudoalteromonas lipolytica_C--1||s__Pseudoalteromonas neustonica--1||s__Pseudoalteromonas shioyasakiensis--1||s__Pseudoalteromonas shioyasakiensis_A--1||s__Pseudoalteromonas sp001469215--1||s__Pseudoalteromonas sp001469895--1||s__Pseudoalteromonas sp002684115--1||s__Pseudoalteromonas sp002685175--1||s__Pseudoalteromonas sp002723455--1||s__Pseudoalteromonas sp013349995--1||s__Pseudoalteromonas sp018069805--1:heptad_counter=MCP-40H--15:lbd_counter=:lca=d__Bacteria:lca_tree=g__Pseudoalteromonas:name=N384403:ref_name_counter=])0.99:0.0921025[&&NHX:Sample_counter=:Type_counter=GTDB--52:capture_class_counter=:capture_domain_counter=:capture_family_counter=:capture_genus_counter=:capture_order_counter=:capture_phylum_counter=:capture_species_counter=:evoltype=D:gtdb_class_counter=c__Gammaproteobacteria--52:gtdb_domain_counter=d__Bacteria--52:gtdb_family_counter=f__Alteromonadaceae--52:gtdb_genus_counter=g__Pseudoalteromonas--52:gtdb_order_counter=o__Enterobacterales--52:gtdb_phylum_counter=p__Proteobacteria--52:gtdb_species_counter=s__Pseudoalteromonas amylolytica--1||s__Pseudoalteromonas arabiensis--1||s__Pseudoalteromonas byunsanensis--1||s__Pseudoalteromonas caenipelagi--1||s__Pseudoalteromonas elyakovii--1||s__Pseudoalteromonas gelatinilytica--1||s__Pseudoalteromonas lipolytica--1||s__Pseudoalteromonas lipolytica_A--1||s__Pseudoalteromonas lipolytica_C--1||s__Pseudoalteromonas luteoviolacea--1||s__Pseudoalteromonas luteoviolacea_A--1||s__Pseudoalteromonas luteoviolacea_B--1||s__Pseudoalteromonas luteoviolacea_C--1||s__Pseudoalteromonas luteoviolacea_D--1||s__Pseudoalteromonas luteoviolacea_E--1||s__Pseudoalteromonas luteoviolacea_F--1||s__Pseudoalteromonas luteoviolacea_G--1||s__Pseudoalteromonas luteoviolacea_H--1||s__Pseudoalteromonas luteoviolacea_I--1||s__Pseudoalteromonas neustonica--1||s__Pseudoalteromonas peptidolytica--1||s__Pseudoalteromonas phenolica--1||s__Pseudoalteromonas phenolica_A--1||s__Pseudoalteromonas phenolica_B--1||s__Pseudoalteromonas piscicida--1||s__Pseudoalteromonas piscicida_A--1||s__Pseudoalteromonas rubra--1||s__Pseudoalteromonas rubra_A--1||s__Pseudoalteromonas rubra_B--1||s__Pseudoalteromonas rubra_D--1||s__Pseudoalteromonas rubra_E--1||s__Pseudoalteromonas rubra_F--1||s__Pseudoalteromonas shioyasakiensis--1||s__Pseudoalteromonas shioyasakiensis_A--1||s__Pseudoalteromonas sp001282135--1||s__Pseudoalteromonas sp001469215--1||s__Pseudoalteromonas sp001469895--1||s__Pseudoalteromonas sp002289345--1||s__Pseudoalteromonas sp002591815--1||s__Pseudoalteromonas sp002684115--1||s__Pseudoalteromonas sp002685175--1||s__Pseudoalteromonas sp002723455--1||s__Pseudoalteromonas sp002850255--1||s__Pseudoalteromonas sp002964665--1||s__Pseudoalteromonas sp004103285--1||s__Pseudoalteromonas sp005886535--1||s__Pseudoalteromonas sp009176705--1||s__Pseudoalteromonas sp013349995--1||s__Pseudoalteromonas sp014694405--1||s__Pseudoalteromonas sp018069805--1||s__Pseudoalteromonas viridis--1||s__Pseudoalteromonas xiamenensis--1:heptad_counter=MCP-40H--52:lbd_counter=:lca=d__Bacteria:lca_tree=g__Pseudoalteromonas:name=N384404:ref_name_counter=],RS_GCF_008808095.1_protein.faa_NZ_CP023396.1_70@PF00015_full_PFAM.175.402:0.276053[&&NHX:Type=GTDB:gtdb_class=c__Gammaproteobacteria:gtdb_domain=d__Bacteria:gtdb_family=f__Alteromonadaceae:gtdb_genus=g__Pseudoalteromonas:gtdb_order=o__Enterobacterales:gtdb_phylum=p__Proteobacteria:gtdb_species=s__Pseudoalteromonas ruthenica:heptad=MCP-40H:species=d__Bacteria_p__Proteobacteria_c__Gammaproteobacteria_o__Enterobacterales_f__Alteromonadaceae_g__Pseudoalteromonas_s__Pseudoalteromonas ruthenica])0.265:0.0218783[&&NHX:Sample_counter=:Type_counter=GTDB--53:capture_class_counter=:capture_domain_counter=:capture_family_counter=:capture_genus_counter=:capture_order_counter=:capture_phylum_counter=:capture_species_counter=:evoltype=D:gtdb_class_counter=c__Gammaproteobacteria--53:gtdb_domain_counter=d__Bacteria--53:gtdb_family_counter=f__Alteromonadaceae--53:gtdb_genus_counter=g__Pseudoalteromonas--53:gtdb_order_counter=o__Enterobacterales--53:gtdb_phylum_counter=p__Proteobacteria--53:gtdb_species_counter=s__Pseudoalteromonas amylolytica--1||s__Pseudoalteromonas arabiensis--1||s__Pseudoalteromonas byunsanensis--1||s__Pseudoalteromonas caenipelagi--1||s__Pseudoalteromonas elyakovii--1||s__Pseudoalteromonas gelatinilytica--1||s__Pseudoalteromonas lipolytica--1||s__Pseudoalteromonas lipolytica_A--1||s__Pseudoalteromonas lipolytica_C--1||s__Pseudoalteromonas luteoviolacea--1||s__Pseudoalteromonas luteoviolacea_A--1||s__Pseudoalteromonas luteoviolacea_B--1||s__Pseudoalteromonas luteoviolacea_C--1||s__Pseudoalteromonas luteoviolacea_D--1||s__Pseudoalteromonas luteoviolacea_E--1||s__Pseudoalteromonas luteoviolacea_F--1||s__Pseudoalteromonas luteoviolacea_G--1||s__Pseudoalteromonas luteoviolacea_H--1||s__Pseudoalteromonas luteoviolacea_I--1||s__Pseudoalteromonas neustonica--1||s__Pseudoalteromonas peptidolytica--1||s__Pseudoalteromonas phenolica--1||s__Pseudoalteromonas phenolica_A--1||s__Pseudoalteromonas phenolica_B--1||s__Pseudoalteromonas piscicida--1||s__Pseudoalteromonas piscicida_A--1||s__Pseudoalteromonas rubra--1||s__Pseudoalteromonas rubra_A--1||s__Pseudoalteromonas rubra_B--1||s__Pseudoalteromonas rubra_D--1||s__Pseudoalteromonas rubra_E--1||s__Pseudoalteromonas rubra_F--1||s__Pseudoalteromonas ruthenica--1||s__Pseudoalteromonas shioyasakiensis--1||s__Pseudoalteromonas shioyasakiensis_A--1||s__Pseudoalteromonas sp001282135--1||s__Pseudoalteromonas sp001469215--1||s__Pseudoalteromonas sp001469895--1||s__Pseudoalteromonas sp002289345--1||s__Pseudoalteromonas sp002591815--1||s__Pseudoalteromonas sp002684115--1||s__Pseudoalteromonas sp002685175--1||s__Pseudoalteromonas sp002723455--1||s__Pseudoalteromonas sp002850255--1||s__Pseudoalteromonas sp002964665--1||s__Pseudoalteromonas sp004103285--1||s__Pseudoalteromonas sp005886535--1||s__Pseudoalteromonas sp009176705--1||s__Pseudoalteromonas sp013349995--1||s__Pseudoalteromonas sp014694405--1||s__Pseudoalteromonas sp018069805--1||s__Pseudoalteromonas viridis--1||s__Pseudoalteromonas xiamenensis--1:heptad_counter=MCP-40H--53:lbd_counter=:lca=d__Bacteria:lca_tree=g__Pseudoalteromonas:name=N384406:ref_name_counter=])1:0.256726[&&NHX:Sample_counter=:Type_counter=GTDB--56:capture_class_counter=:capture_domain_counter=:capture_family_counter=:capture_genus_counter=:capture_order_counter=:capture_phylum_counter=:capture_species_counter=:evoltype=D:gtdb_class_counter=c__Gammaproteobacteria--56:gtdb_domain_counter=d__Bacteria--56:gtdb_family_counter=f__Alteromonadaceae--56:gtdb_genus_counter=g__Pseudoalteromonas--56:gtdb_order_counter=o__Enterobacterales--56:gtdb_phylum_counter=p__Proteobacteria--56:gtdb_species_counter=s__Pseudoalteromonas amylolytica--1||s__Pseudoalteromonas arabiensis--1||s__Pseudoalteromonas byunsanensis--1||s__Pseudoalteromonas caenipelagi--1||s__Pseudoalteromonas elyakovii--1||s__Pseudoalteromonas gelatinilytica--1||s__Pseudoalteromonas lipolytica--1||s__Pseudoalteromonas lipolytica_A--1||s__Pseudoalteromonas lipolytica_C--1||s__Pseudoalteromonas luteoviolacea--1||s__Pseudoalteromonas luteoviolacea_A--1||s__Pseudoalteromonas luteoviolacea_B--1||s__Pseudoalteromonas luteoviolacea_C--1||s__Pseudoalteromonas luteoviolacea_D--1||s__Pseudoalteromonas luteoviolacea_E--1||s__Pseudoalteromonas luteoviolacea_F--1||s__Pseudoalteromonas luteoviolacea_G--1||s__Pseudoalteromonas luteoviolacea_H--1||s__Pseudoalteromonas luteoviolacea_I--1||s__Pseudoalteromonas neustonica--1||s__Pseudoalteromonas peptidolytica--1||s__Pseudoalteromonas phenolica--1||s__Pseudoalteromonas phenolica_A--1||s__Pseudoalteromonas phenolica_B--1||s__Pseudoalteromonas piscicida--1||s__Pseudoalteromonas piscicida_A--1||s__Pseudoalteromonas rubra--1||s__Pseudoalteromonas rubra_A--1||s__Pseudoalteromonas rubra_B--1||s__Pseudoalteromonas rubra_D--1||s__Pseudoalteromonas rubra_E--1||s__Pseudoalteromonas rubra_F--1||s__Pseudoalteromonas ruthenica--1||s__Pseudoalteromonas shioyasakiensis--1||s__Pseudoalteromonas shioyasakiensis_A--1||s__Pseudoalteromonas sp001282135--1||s__Pseudoalteromonas sp001399975--1||s__Pseudoalteromonas sp001469215--1||s__Pseudoalteromonas sp001469895--1||s__Pseudoalteromonas sp002276045--1||s__Pseudoalteromonas sp002289345--1||s__Pseudoalteromonas sp002591815--1||s__Pseudoalteromonas sp002684115--1||s__Pseudoalteromonas sp002685175--1||s__Pseudoalteromonas sp002723455--1||s__Pseudoalteromonas sp002850255--1||s__Pseudoalteromonas sp002964665--1||s__Pseudoalteromonas sp004103285--1||s__Pseudoalteromonas sp005886535--1||s__Pseudoalteromonas sp009176705--1||s__Pseudoalteromonas sp013349995--1||s__Pseudoalteromonas sp014694405--1||s__Pseudoalteromonas sp018069805--1||s__Pseudoalteromonas spongiae--1||s__Pseudoalteromonas viridis--1||s__Pseudoalteromonas xiamenensis--1:heptad_counter=MCP-40H--56:lbd_counter=:lca=d__Bacteria:lca_tree=g__Pseudoalteromonas:name=N384407:ref_name_counter=],(RS_GCF_002835465.1_protein.faa_NZ_PIZM01000004.1_108@PF00015_full_PFAM.119.391:0.0682775[&&NHX:Type=GTDB:gtdb_class=c__Gammaproteobacteria:gtdb_domain=d__Bacteria:gtdb_family=f__Psychromonadaceae:gtdb_genus=g__Psychromonas:gtdb_order=o__Enterobacterales:gtdb_phylum=p__Proteobacteria:gtdb_species=s__Psychromonas sp002835465:heptad=MCP-40H:species=d__Bacteria_p__Proteobacteria_c__Gammaproteobacteria_o__Enterobacterales_f__Psychromonadaceae_g__Psychromonas_s__Psychromonas sp002835465],(RS_GCF_000420245.1_protein.faa_NZ_ATUO01000198.1_5@PF00015_full_PFAM.118.396:0.0622197[&&NHX:Type=GTDB:gtdb_class=c__Gammaproteobacteria:gtdb_domain=d__Bacteria:gtdb_family=f__Psychromonadaceae:gtdb_genus=g__Psychromonas:gtdb_order=o__Enterobacterales:gtdb_phylum=p__Proteobacteria:gtdb_species=s__Psychromonas hadalis:heptad=MCP-40H:species=d__Bacteria_p__Proteobacteria_c__Gammaproteobacteria_o__Enterobacterales_f__Psychromonadaceae_g__Psychromonas_s__Psychromonas hadalis],RS_GCF_002835995.1_protein.faa_NZ_PJBZ01000048.1_26@PF00015_full_PFAM.78.399:0.0628286[&&NHX:Type=GTDB:gtdb_class=c__Gammaproteobacteria:gtdb_domain=d__Bacteria:gtdb_family=f__Psychromonadaceae:gtdb_genus=g__Psychromonas:gtdb_order=o__Enterobacterales:gtdb_phylum=p__Proteobacteria:gtdb_species=s__Psychromonas sp002835995:heptad=MCP-40H:species=d__Bacteria_p__Proteobacteria_c__Gammaproteobacteria_o__Enterobacterales_f__Psychromonadaceae_g__Psychromonas_s__Psychromonas sp002835995])0.183:0.022777[&&NHX:Sample_counter=:Type_counter=GTDB--2:capture_class_counter=:capture_domain_counter=:capture_family_counter=:capture_genus_counter=:capture_order_counter=:capture_phylum_counter=:capture_species_counter=:evoltype=D:gtdb_class_counter=c__Gammaproteobacteria--2:gtdb_domain_counter=d__Bacteria--2:gtdb_family_counter=f__Psychromonadaceae--2:gtdb_genus_counter=g__Psychromonas--2:gtdb_order_counter=o__Enterobacterales--2:gtdb_phylum_counter=p__Proteobacteria--2:gtdb_species_counter=s__Psychromonas hadalis--1||s__Psychromonas sp002835995--1:heptad_counter=MCP-40H--2:lbd_counter=:lca=d__Bacteria:lca_tree=g__Psychromonas:name=N384411:ref_name_counter=])1:0.282889[&&NHX:Sample_counter=:Type_counter=GTDB--3:capture_class_counter=:capture_domain_counter=:capture_family_counter=:capture_genus_counter=:capture_order_counter=:capture_phylum_counter=:capture_species_counter=:evoltype=D:gtdb_class_counter=c__Gammaproteobacteria--3:gtdb_domain_counter=d__Bacteria--3:gtdb_family_counter=f__Psychromonadaceae--3:gtdb_genus_counter=g__Psychromonas--3:gtdb_order_counter=o__Enterobacterales--3:gtdb_phylum_counter=p__Proteobacteria--3:gtdb_species_counter=s__Psychromonas hadalis--1||s__Psychromonas sp002835465--1||s__Psychromonas sp002835995--1:heptad_counter=MCP-40H--3:lbd_counter=:lca=d__Bacteria:lca_tree=g__Psychromonas:name=N384412:ref_name_counter=])0.53:0.0751356[&&NHX:Sample_counter=:Type_counter=GTDB--59:capture_class_counter=:capture_domain_counter=:capture_family_counter=:capture_genus_counter=:capture_order_counter=:capture_phylum_counter=:capture_species_counter=:evoltype=D:gtdb_class_counter=c__Gammaproteobacteria--59:gtdb_domain_counter=d__Bacteria--59:gtdb_family_counter=f__Alteromonadaceae--56||f__Psychromonadaceae--3:gtdb_genus_counter=g__Pseudoalteromonas--56||g__Psychromonas--3:gtdb_order_counter=o__Enterobacterales--59:gtdb_phylum_counter=p__Proteobacteria--59:gtdb_species_counter=s__Pseudoalteromonas amylolytica--1||s__Pseudoalteromonas arabiensis--1||s__Pseudoalteromonas byunsanensis--1||s__Pseudoalteromonas caenipelagi--1||s__Pseudoalteromonas elyakovii--1||s__Pseudoalteromonas gelatinilytica--1||s__Pseudoalteromonas lipolytica--1||s__Pseudoalteromonas lipolytica_A--1||s__Pseudoalteromonas lipolytica_C--1||s__Pseudoalteromonas luteoviolacea--1||s__Pseudoalteromonas luteoviolacea_A--1||s__Pseudoalteromonas luteoviolacea_B--1||s__Pseudoalteromonas luteoviolacea_C--1||s__Pseudoalteromonas luteoviolacea_D--1||s__Pseudoalteromonas luteoviolacea_E--1||s__Pseudoalteromonas luteoviolacea_F--1||s__Pseudoalteromonas luteoviolacea_G--1||s__Pseudoalteromonas luteoviolacea_H--1||s__Pseudoalteromonas luteoviolacea_I--1||s__Pseudoalteromonas neustonica--1||s__Pseudoalteromonas peptidolytica--1||s__Pseudoalteromonas phenolica--1||s__Pseudoalteromonas phenolica_A--1||s__Pseudoalteromonas phenolica_B--1||s__Pseudoalteromonas piscicida--1||s__Pseudoalteromonas piscicida_A--1||s__Pseudoalteromonas rubra--1||s__Pseudoalteromonas rubra_A--1||s__Pseudoalteromonas rubra_B--1||s__Pseudoalteromonas rubra_D--1||s__Pseudoalteromonas rubra_E--1||s__Pseudoalteromonas rubra_F--1||s__Pseudoalteromonas ruthenica--1||s__Pseudoalteromonas shioyasakiensis--1||s__Pseudoalteromonas shioyasakiensis_A--1||s__Pseudoalteromonas sp001282135--1||s__Pseudoalteromonas sp001399975--1||s__Pseudoalteromonas sp001469215--1||s__Pseudoalteromonas sp001469895--1||s__Pseudoalteromonas sp002276045--1||s__Pseudoalteromonas sp002289345--1||s__Pseudoalteromonas sp002591815--1||s__Pseudoalteromonas sp002684115--1||s__Pseudoalteromonas sp002685175--1||s__Pseudoalteromonas sp002723455--1||s__Pseudoalteromonas sp002850255--1||s__Pseudoalteromonas sp002964665--1||s__Pseudoalteromonas sp004103285--1||s__Pseudoalteromonas sp005886535--1||s__Pseudoalteromonas sp009176705--1||s__Pseudoalteromonas sp013349995--1||s__Pseudoalteromonas sp014694405--1||s__Pseudoalteromonas sp018069805--1||s__Pseudoalteromonas spongiae--1||s__Pseudoalteromonas viridis--1||s__Pseudoalteromonas xiamenensis--1||s__Psychromonas hadalis--1||s__Psychromonas sp002835465--1||s__Psychromonas sp002835995--1:heptad_counter=MCP-40H--59:lbd_counter=:lca=d__Bacteria:lca_tree=g__Pseudoalteromonas:name=N384413:ref_name_counter=],((GB_GCA_016743995.1_protein.faa_JADGFG010000139.1_5@PF00015_full_PFAM.137.387:0.151985[&&NHX:Type=GTDB:gtdb_class=c__Gammaproteobacteria:gtdb_domain=d__Bacteria:gtdb_family=f__Kangiellaceae:gtdb_genus=g__Aliikangiella:gtdb_order=o__Enterobacterales:gtdb_phylum=p__Proteobacteria:gtdb_species=s__Aliikangiella sp016743995:heptad=MCP-40H:species=d__Bacteria_p__Proteobacteria_c__Gammaproteobacteria_o__Enterobacterales_f__Kangiellaceae_g__Aliikangiella_s__Aliikangiella sp016743995],(RS_GCF_015687155.1_protein.faa_NZ_JADPQF010000005.1_151@PF00015_full_PFAM.125.396:0.278172[&&NHX:Type=GTDB:gtdb_class=c__Gammaproteobacteria:gtdb_domain=d__Bacteria:gtdb_family=f__Kangiellaceae:gtdb_genus=g__Aliikangiella:gtdb_order=o__Enterobacterales:gtdb_phylum=p__Proteobacteria:gtdb_species=s__Aliikangiella sp015687155:heptad=MCP-40H:species=d__Bacteria_p__Proteobacteria_c__Gammaproteobacteria_o__Enterobacterales_f__Kangiellaceae_g__Aliikangiella_s__Aliikangiella sp015687155],RS_GCF_007004725.1_protein.faa_NZ_ML660160.1_471@PF00015_full_PFAM.186.391:0.180681[&&NHX:Type=GTDB:gtdb_class=c__Gammaproteobacteria:gtdb_domain=d__Bacteria:gtdb_family=f__Kangiellaceae:gtdb_genus=g__Aliikangiella:gtdb_order=o__Enterobacterales:gtdb_phylum=p__Proteobacteria:gtdb_species=s__Aliikangiella coralliicola:heptad=MCP-40H:species=d__Bacteria_p__Proteobacteria_c__Gammaproteobacteria_o__Enterobacterales_f__Kangiellaceae_g__Aliikangiella_s__Aliikangiella coralliicola])0.853:0.0589835[&&NHX:Sample_counter=:Type_counter=GTDB--2:capture_class_counter=:capture_domain_counter=:capture_family_counter=:capture_genus_counter=:capture_order_counter=:capture_phylum_counter=:capture_species_counter=:evoltype=D:gtdb_class_counter=c__Gammaproteobacteria--2:gtdb_domain_counter=d__Bacteria--2:gtdb_family_counter=f__Kangiellaceae--2:gtdb_genus_counter=g__Aliikangiella--2:gtdb_order_counter=o__Enterobacterales--2:gtdb_phylum_counter=p__Proteobacteria--2:gtdb_species_counter=s__Aliikangiella coralliicola--1||s__Aliikangiella sp015687155--1:heptad_counter=MCP-40H--2:lbd_counter=:lca=d__Bacteria:lca_tree=g__Aliikangiella:name=N384417:ref_name_counter=])0.995:0.15641[&&NHX:Sample_counter=:Type_counter=GTDB--3:capture_class_counter=:capture_domain_counter=:capture_family_counter=:capture_genus_counter=:capture_order_counter=:capture_phylum_counter=:capture_species_counter=:evoltype=D:gtdb_class_counter=c__Gammaproteobacteria--3:gtdb_domain_counter=d__Bacteria--3:gtdb_family_counter=f__Kangiellaceae--3:gtdb_genus_counter=g__Aliikangiella--3:gtdb_order_counter=o__Enterobacterales--3:gtdb_phylum_counter=p__Proteobacteria--3:gtdb_species_counter=s__Aliikangiella coralliicola--1||s__Aliikangiella sp015687155--1||s__Aliikangiella sp016743995--1:heptad_counter=MCP-40H--3:lbd_counter=:lca=d__Bacteria:lca_tree=g__Aliikangiella:name=N384418:ref_name_counter=],(GB_GCA_013214905.1_protein.faa_JABSRV010000093.1_7@PF00015_full_PFAM.2.133:0.452209[&&NHX:Type=GTDB:gtdb_class=c__Gammaproteobacteria:gtdb_domain=d__Bacteria:gtdb_family=f__Psychrobiaceae:gtdb_genus=g__Psychrobium:gtdb_order=o__Enterobacterales:gtdb_phylum=p__Proteobacteria:gtdb_species=s__Psychrobium sp013214905:heptad=MCP-40H:species=d__Bacteria_p__Proteobacteria_c__Gammaproteobacteria_o__Enterobacterales_f__Psychrobiaceae_g__Psychrobium_s__Psychrobium sp013214905],((GB_GCA_001874365.1_protein.faa_MPDF01000124.1_3@PF00015_full_PFAM.88.382:0.222679[&&NHX:Type=GTDB:gtdb_class=c__Gammaproteobacteria:gtdb_domain=d__Bacteria:gtdb_family=f__Psychrobiaceae:gtdb_genus=g__Psychrobium:gtdb_order=o__Enterobacterales:gtdb_phylum=p__Proteobacteria:gtdb_species=s__Psychrobium sp001874365:heptad=MCP-40H:species=d__Bacteria_p__Proteobacteria_c__Gammaproteobacteria_o__Enterobacterales_f__Psychrobiaceae_g__Psychrobium_s__Psychrobium sp001874365],GB_GCA_002835545.1_protein.faa_PIZK01000017.1_10@PF00015_full_PFAM.87.432:0.16865[&&NHX:Type=GTDB:gtdb_class=c__Gammaproteobacteria:gtdb_domain=d__Bacteria:gtdb_family=f__Psychrobiaceae:gtdb_genus=g__Psychrobium:gtdb_order=o__Enterobacterales:gtdb_phylum=p__Proteobacteria:gtdb_species=s__Psychrobium sp002835545:heptad=MCP-40H:species=d__Bacteria_p__Proteobacteria_c__Gammaproteobacteria_o__Enterobacterales_f__Psychrobiaceae_g__Psychrobium_s__Psychrobium sp002835545])0.878:0.0615426[&&NHX:Sample_counter=:Type_counter=GTDB--2:capture_class_counter=:capture_domain_counter=:capture_family_counter=:capture_genus_counter=:capture_order_counter=:capture_phylum_counter=:capture_species_counter=:evoltype=D:gtdb_class_counter=c__Gammaproteobacteria--2:gtdb_domain_counter=d__Bacteria--2:gtdb_family_counter=f__Psychrobiaceae--2:gtdb_genus_counter=g__Psychrobium--2:gtdb_order_counter=o__Enterobacterales--2:gtdb_phylum_counter=p__Proteobacteria--2:gtdb_species_counter=s__Psychrobium sp001874365--1||s__Psychrobium sp002835545--1:heptad_counter=MCP-40H--2:lbd_counter=:lca=d__Bacteria:lca_tree=g__Psychrobium:name=N384422:ref_name_counter=],(GB_GCA_013214945.1_protein.faa_JABSRT010000008.1_173@PF00015_full_PFAM.187.401:0.276387[&&NHX:Type=GTDB:gtdb_class=c__Gammaproteobacteria:gtdb_domain=d__Bacteria:gtdb_family=f__Psychrobiaceae:gtdb_genus=g__Psychrobium:gtdb_order=o__Enterobacterales:gtdb_phylum=p__Proteobacteria:gtdb_species=s__Psychrobium sp013214945:heptad=MCP-40H:species=d__Bacteria_p__Proteobacteria_c__Gammaproteobacteria_o__Enterobacterales_f__Psychrobiaceae_g__Psychrobium_s__Psychrobium sp013214945],8b4c9301-f3ae-4cf8-a1a9-e9cb362c90c4_6@MCPsignal.340.372:0.315785[&&NHX:Sample=rhiztom1:Type=capture:capture_class=c__Gammaproteobacteria:capture_domain=d__Bacteria:capture_family=f__Alteromonadaceae:capture_genus=g__Pararheinheimera:capture_order=o__Enterobacterales:capture_phylum=p__Proteobacteria:capture_species=s__Pararheinheimera tangshanensis:heptad=MCP-24H])0.687:0.0589048[&&NHX:Sample_counter=rhiztom1--1:Type_counter=GTDB--1||capture--1:capture_class_counter=c__Gammaproteobacteria--1:capture_domain_counter=d__Bacteria--1:capture_family_counter=f__Alteromonadaceae--1:capture_genus_counter=g__Pararheinheimera--1:capture_order_counter=o__Enterobacterales--1:capture_phylum_counter=p__Proteobacteria--1:capture_species_counter=s__Pararheinheimera tangshanensis--1:gtdb_class_counter=c__Gammaproteobacteria--1:gtdb_domain_counter=d__Bacteria--1:gtdb_family_counter=f__Psychrobiaceae--1:gtdb_genus_counter=g__Psychrobium--1:gtdb_order_counter=o__Enterobacterales--1:gtdb_phylum_counter=p__Proteobacteria--1:gtdb_species_counter=s__Psychrobium sp013214945--1:heptad_counter=MCP-24H--1||MCP-40H--1:lbd_counter=:lca_tree=s__Psychrobium sp013214945:name=N384425:ref_name_counter=])0.847:0.0588806[&&NHX:Sample_counter=rhiztom1--1:Type_counter=GTDB--3||capture--1:capture_class_counter=c__Gammaproteobacteria--1:capture_domain_counter=d__Bacteria--1:capture_family_counter=f__Alteromonadaceae--1:capture_genus_counter=g__Pararheinheimera--1:capture_order_counter=o__Enterobacterales--1:capture_phylum_counter=p__Proteobacteria--1:capture_species_counter=s__Pararheinheimera tangshanensis--1:gtdb_class_counter=c__Gammaproteobacteria--3:gtdb_domain_counter=d__Bacteria--3:gtdb_family_counter=f__Psychrobiaceae--3:gtdb_genus_counter=g__Psychrobium--3:gtdb_order_counter=o__Enterobacterales--3:gtdb_phylum_counter=p__Proteobacteria--3:gtdb_species_counter=s__Psychrobium sp001874365--1||s__Psychrobium sp002835545--1||s__Psychrobium sp013214945--1:heptad_counter=MCP-24H--1||MCP-40H--3:lbd_counter=:lca_tree=g__Psychrobium:name=N384426:ref_name_counter=])0.715:0.0763783[&&NHX:Sample_counter=rhiztom1--1:Type_counter=GTDB--4||capture--1:capture_class_counter=c__Gammaproteobacteria--1:capture_domain_counter=d__Bacteria--1:capture_family_counter=f__Alteromonadaceae--1:capture_genus_counter=g__Pararheinheimera--1:capture_order_counter=o__Enterobacterales--1:capture_phylum_counter=p__Proteobacteria--1:capture_species_counter=s__Pararheinheimera tangshanensis--1:gtdb_class_counter=c__Gammaproteobacteria--4:gtdb_domain_counter=d__Bacteria--4:gtdb_family_counter=f__Psychrobiaceae--4:gtdb_genus_counter=g__Psychrobium--4:gtdb_order_counter=o__Enterobacterales--4:gtdb_phylum_counter=p__Proteobacteria--4:gtdb_species_counter=s__Psychrobium sp001874365--1||s__Psychrobium sp002835545--1||s__Psychrobium sp013214905--1||s__Psychrobium sp013214945--1:heptad_counter=MCP-24H--1||MCP-40H--4:lbd_counter=:lca_tree=g__Psychrobium:name=N384427:ref_name_counter=])0.92:0.0867458[&&NHX:Sample_counter=rhiztom1--1:Type_counter=GTDB--7||capture--1:capture_class_counter=c__Gammaproteobacteria--1:capture_domain_counter=d__Bacteria--1:capture_family_counter=f__Alteromonadaceae--1:capture_genus_counter=g__Pararheinheimera--1:capture_order_counter=o__Enterobacterales--1:capture_phylum_counter=p__Proteobacteria--1:capture_species_counter=s__Pararheinheimera tangshanensis--1:gtdb_class_counter=c__Gammaproteobacteria--7:gtdb_domain_counter=d__Bacteria--7:gtdb_family_counter=f__Kangiellaceae--3||f__Psychrobiaceae--4:gtdb_genus_counter=g__Aliikangiella--3||g__Psychrobium--4:gtdb_order_counter=o__Enterobacterales--7:gtdb_phylum_counter=p__Proteobacteria--7:gtdb_species_counter=s__Aliikangiella coralliicola--1||s__Aliikangiella sp015687155--1||s__Aliikangiella sp016743995--1||s__Psychrobium sp001874365--1||s__Psychrobium sp002835545--1||s__Psychrobium sp013214905--1||s__Psychrobium sp013214945--1:heptad_counter=MCP-24H--1||MCP-40H--7:lbd_counter=:lca_tree=o__Enterobacterales:name=N384428:ref_name_counter=])0.985:0.356049[&&NHX:Sample_counter=rhiztom1--1:Type_counter=GTDB--66||capture--1:capture_class_counter=c__Gammaproteobacteria--1:capture_domain_counter=d__Bacteria--1:capture_family_counter=f__Alteromonadaceae--1:capture_genus_counter=g__Pararheinheimera--1:capture_order_counter=o__Enterobacterales--1:capture_phylum_counter=p__Proteobacteria--1:capture_species_counter=s__Pararheinheimera tangshanensis--1:evoltype=D:gtdb_class_counter=c__Gammaproteobacteria--66:gtdb_domain_counter=d__Bacteria--66:gtdb_family_counter=f__Alteromonadaceae--56||f__Kangiellaceae--3||f__Psychrobiaceae--4||f__Psychromonadaceae--3:gtdb_genus_counter=g__Aliikangiella--3||g__Pseudoalteromonas--56||g__Psychrobium--4||g__Psychromonas--3:gtdb_order_counter=o__Enterobacterales--66:gtdb_phylum_counter=p__Proteobacteria--66:gtdb_species_counter=s__Aliikangiella coralliicola--1||s__Aliikangiella sp015687155--1||s__Aliikangiella sp016743995--1||s__Pseudoalteromonas amylolytica--1||s__Pseudoalteromonas arabiensis--1||s__Pseudoalteromonas byunsanensis--1||s__Pseudoalteromonas caenipelagi--1||s__Pseudoalteromonas elyakovii--1||s__Pseudoalteromonas gelatinilytica--1||s__Pseudoalteromonas lipolytica--1||s__Pseudoalteromonas lipolytica_A--1||s__Pseudoalteromonas lipolytica_C--1||s__Pseudoalteromonas luteoviolacea--1||s__Pseudoalteromonas luteoviolacea_A--1||s__Pseudoalteromonas luteoviolacea_B--1||s__Pseudoalteromonas luteoviolacea_C--1||s__Pseudoalteromonas luteoviolacea_D--1||s__Pseudoalteromonas luteoviolacea_E--1||s__Pseudoalteromonas luteoviolacea_F--1||s__Pseudoalteromonas luteoviolacea_G--1||s__Pseudoalteromonas luteoviolacea_H--1||s__Pseudoalteromonas luteoviolacea_I--1||s__Pseudoalteromonas neustonica--1||s__Pseudoalteromonas peptidolytica--1||s__Pseudoalteromonas phenolica--1||s__Pseudoalteromonas phenolica_A--1||s__Pseudoalteromonas phenolica_B--1||s__Pseudoalteromonas piscicida--1||s__Pseudoalteromonas piscicida_A--1||s__Pseudoalteromonas rubra--1||s__Pseudoalteromonas rubra_A--1||s__Pseudoalteromonas rubra_B--1||s__Pseudoalteromonas rubra_D--1||s__Pseudoalteromonas rubra_E--1||s__Pseudoalteromonas rubra_F--1||s__Pseudoalteromonas ruthenica--1||s__Pseudoalteromonas shioyasakiensis--1||s__Pseudoalteromonas shioyasakiensis_A--1||s__Pseudoalteromonas sp001282135--1||s__Pseudoalteromonas sp001399975--1||s__Pseudoalteromonas sp001469215--1||s__Pseudoalteromonas sp001469895--1||s__Pseudoalteromonas sp002276045--1||s__Pseudoalteromonas sp002289345--1||s__Pseudoalteromonas sp002591815--1||s__Pseudoalteromonas sp002684115--1||s__Pseudoalteromonas sp002685175--1||s__Pseudoalteromonas sp002723455--1||s__Pseudoalteromonas sp002850255--1||s__Pseudoalteromonas sp002964665--1||s__Pseudoalteromonas sp004103285--1||s__Pseudoalteromonas sp005886535--1||s__Pseudoalteromonas sp009176705--1||s__Pseudoalteromonas sp013349995--1||s__Pseudoalteromonas sp014694405--1||s__Pseudoalteromonas sp018069805--1||s__Pseudoalteromonas spongiae--1||s__Pseudoalteromonas viridis--1||s__Pseudoalteromonas xiamenensis--1||s__Psychrobium sp001874365--1||s__Psychrobium sp002835545--1||s__Psychrobium sp013214905--1||s__Psychrobium sp013214945--1||s__Psychromonas hadalis--1||s__Psychromonas sp002835465--1||s__Psychromonas sp002835995--1:heptad_counter=MCP-24H--1||MCP-40H--66:lbd_counter=:lca=d__Bacteria:lca_tree=o__Enterobacterales:name=N384429:ref_name_counter=])0.719:0.12423[&&NHX:Sample_counter=rhiztom1--1:Type_counter=GTDB--67||capture--1:capture_class_counter=c__Gammaproteobacteria--1:capture_domain_counter=d__Bacteria--1:capture_family_counter=f__Alteromonadaceae--1:capture_genus_counter=g__Pararheinheimera--1:capture_order_counter=o__Enterobacterales--1:capture_phylum_counter=p__Proteobacteria--1:capture_species_counter=s__Pararheinheimera tangshanensis--1:evoltype=D:gtdb_class_counter=c__Gammaproteobacteria--67:gtdb_domain_counter=d__Bacteria--67:gtdb_family_counter=f__Alteromonadaceae--56||f__Kangiellaceae--3||f__Psychrobiaceae--4||f__Psychromonadaceae--3||f__UBA6940--1:gtdb_genus_counter=g__Aliikangiella--3||g__Pseudoalteromonas--56||g__Psychrobium--4||g__Psychromonas--3||g__UBA6940--1:gtdb_order_counter=o__Enterobacterales--66||o__Pseudomonadales--1:gtdb_phylum_counter=p__Proteobacteria--67:gtdb_species_counter=s__Aliikangiella coralliicola--1||s__Aliikangiella sp015687155--1||s__Aliikangiella sp016743995--1||s__Pseudoalteromonas amylolytica--1||s__Pseudoalteromonas arabiensis--1||s__Pseudoalteromonas byunsanensis--1||s__Pseudoalteromonas caenipelagi--1||s__Pseudoalteromonas elyakovii--1||s__Pseudoalteromonas gelatinilytica--1||s__Pseudoalteromonas lipolytica--1||s__Pseudoalteromonas lipolytica_A--1||s__Pseudoalteromonas lipolytica_C--1||s__Pseudoalteromonas luteoviolacea--1||s__Pseudoalteromonas luteoviolacea_A--1||s__Pseudoalteromonas luteoviolacea_B--1||s__Pseudoalteromonas luteoviolacea_C--1||s__Pseudoalteromonas luteoviolacea_D--1||s__Pseudoalteromonas luteoviolacea_E--1||s__Pseudoalteromonas luteoviolacea_F--1||s__Pseudoalteromonas luteoviolacea_G--1||s__Pseudoalteromonas luteoviolacea_H--1||s__Pseudoalteromonas luteoviolacea_I--1||s__Pseudoalteromonas neustonica--1||s__Pseudoalteromonas peptidolytica--1||s__Pseudoalteromonas phenolica--1||s__Pseudoalteromonas phenolica_A--1||s__Pseudoalteromonas phenolica_B--1||s__Pseudoalteromonas piscicida--1||s__Pseudoalteromonas piscicida_A--1||s__Pseudoalteromonas rubra--1||s__Pseudoalteromonas rubra_A--1||s__Pseudoalteromonas rubra_B--1||s__Pseudoalteromonas rubra_D--1||s__Pseudoalteromonas rubra_E--1||s__Pseudoalteromonas rubra_F--1||s__Pseudoalteromonas ruthenica--1||s__Pseudoalteromonas shioyasakiensis--1||s__Pseudoalteromonas shioyasakiensis_A--1||s__Pseudoalteromonas sp001282135--1||s__Pseudoalteromonas sp001399975--1||s__Pseudoalteromonas sp001469215--1||s__Pseudoalteromonas sp001469895--1||s__Pseudoalteromonas sp002276045--1||s__Pseudoalteromonas sp002289345--1||s__Pseudoalteromonas sp002591815--1||s__Pseudoalteromonas sp002684115--1||s__Pseudoalteromonas sp002685175--1||s__Pseudoalteromonas sp002723455--1||s__Pseudoalteromonas sp002850255--1||s__Pseudoalteromonas sp002964665--1||s__Pseudoalteromonas sp004103285--1||s__Pseudoalteromonas sp005886535--1||s__Pseudoalteromonas sp009176705--1||s__Pseudoalteromonas sp013349995--1||s__Pseudoalteromonas sp014694405--1||s__Pseudoalteromonas sp018069805--1||s__Pseudoalteromonas spongiae--1||s__Pseudoalteromonas viridis--1||s__Pseudoalteromonas xiamenensis--1||s__Psychrobium sp001874365--1||s__Psychrobium sp002835545--1||s__Psychrobium sp013214905--1||s__Psychrobium sp013214945--1||s__Psychromonas hadalis--1||s__Psychromonas sp002835465--1||s__Psychromonas sp002835995--1||s__UBA6940 sp002450655--1:heptad_counter=MCP-24H--2||MCP-40H--66:lbd_counter=:lca=d__Bacteria:lca_tree=o__Enterobacterales:name=N384430:ref_name_counter=],((RS_GCF_002260525.1_protein.faa_NZ_MRYI01000004.1_256@PF00015_full_PFAM.447.635:0.223705[&&NHX:Type=GTDB:gtdb_class=c__Gammaproteobacteria:gtdb_domain=d__Bacteria:gtdb_family=f__Oleiphilaceae:gtdb_genus=g__Hahella:gtdb_order=o__Pseudomonadales:gtdb_phylum=p__Proteobacteria:gtdb_species=s__Hahella sp002260525:heptad=MCP-40H:species=d__Bacteria_p__Proteobacteria_c__Gammaproteobacteria_o__Pseudomonadales_f__Oleiphilaceae_g__Hahella_s__Hahella sp002260525],(RS_GCF_000012985.1_protein.faa_NC_007645.1_1041@PF00015_full_PFAM.460.636:0.0183496[&&NHX:Type=GTDB:gtdb_class=c__Gammaproteobacteria:gtdb_domain=d__Bacteria:gtdb_family=f__Oleiphilaceae:gtdb_genus=g__Hahella:gtdb_order=o__Pseudomonadales:gtdb_phylum=p__Proteobacteria:gtdb_species=s__Hahella chejuensis:heptad=MCP-40H:species=d__Bacteria_p__Proteobacteria_c__Gammaproteobacteria_o__Pseudomonadales_f__Oleiphilaceae_g__Hahella_s__Hahella chejuensis],(RS_GCF_004135205.1_protein.faa_NZ_CP035490.1_5516@PF00015_full_PFAM.452.642:0.0226212[&&NHX:Type=GTDB:gtdb_class=c__Gammaproteobacteria:gtdb_domain=d__Bacteria:gtdb_family=f__Oleiphilaceae:gtdb_genus=g__Hahella:gtdb_order=o__Pseudomonadales:gtdb_phylum=p__Proteobacteria:gtdb_species=s__Hahella sp004135205:heptad=MCP-40H:species=d__Bacteria_p__Proteobacteria_c__Gammaproteobacteria_o__Pseudomonadales_f__Oleiphilaceae_g__Hahella_s__Hahella sp004135205],RS_GCF_018986435.1_protein.faa_NZ_JAHMIN010000017.1_53@PF00015_full_PFAM.449.641:0.0214396[&&NHX:Type=GTDB:gtdb_class=c__Gammaproteobacteria:gtdb_domain=d__Bacteria:gtdb_family=f__Oleiphilaceae:gtdb_genus=g__Hahella:gtdb_order=o__Pseudomonadales:gtdb_phylum=p__Proteobacteria:gtdb_species=s__Hahella sp018986435:heptad=MCP-40H:species=d__Bacteria_p__Proteobacteria_c__Gammaproteobacteria_o__Pseudomonadales_f__Oleiphilaceae_g__Hahella_s__Hahella sp018986435])0.066:0.0221176[&&NHX:Sample_counter=:Type_counter=GTDB--2:capture_class_counter=:capture_domain_counter=:capture_family_counter=:capture_genus_counter=:capture_order_counter=:capture_phylum_counter=:capture_species_counter=:evoltype=D:gtdb_class_counter=c__Gammaproteobacteria--2:gtdb_domain_counter=d__Bacteria--2:gtdb_family_counter=f__Oleiphilaceae--2:gtdb_genus_counter=g__Hahella--2:gtdb_order_counter=o__Pseudomonadales--2:gtdb_phylum_counter=p__Proteobacteria--2:gtdb_species_counter=s__Hahella sp004135205--1||s__Hahella sp018986435--1:heptad_counter=MCP-40H--2:lbd_counter=:lca=d__Bacteria:lca_tree=g__Hahella:name=N384435:ref_name_counter=])0.998:0.342214[&&NHX:Sample_counter=:Type_counter=GTDB--3:capture_class_counter=:capture_domain_counter=:capture_family_counter=:capture_genus_counter=:capture_order_counter=:capture_phylum_counter=:capture_species_counter=:evoltype=D:gtdb_class_counter=c__Gammaproteobacteria--3:gtdb_domain_counter=d__Bacteria--3:gtdb_family_counter=f__Oleiphilaceae--3:gtdb_genus_counter=g__Hahella--3:gtdb_order_counter=o__Pseudomonadales--3:gtdb_phylum_counter=p__Proteobacteria--3:gtdb_species_counter=s__Hahella chejuensis--1||s__Hahella sp004135205--1||s__Hahella sp018986435--1:heptad_counter=MCP-40H--3:lbd_counter=:lca=d__Bacteria:lca_tree=g__Hahella:name=N384436:ref_name_counter=])0.982:0.268525[&&NHX:Sample_counter=:Type_counter=GTDB--4:capture_class_counter=:capture_domain_counter=:capture_family_counter=:capture_genus_counter=:capture_order_counter=:capture_phylum_counter=:capture_species_counter=:evoltype=D:gtdb_class_counter=c__Gammaproteobacteria--4:gtdb_domain_counter=d__Bacteria--4:gtdb_family_counter=f__Oleiphilaceae--4:gtdb_genus_counter=g__Hahella--4:gtdb_order_counter=o__Pseudomonadales--4:gtdb_phylum_counter=p__Proteobacteria--4:gtdb_species_counter=s__Hahella chejuensis--1||s__Hahella sp002260525--1||s__Hahella sp004135205--1||s__Hahella sp018986435--1:heptad_counter=MCP-40H--4:lbd_counter=:lca=d__Bacteria:lca_tree=g__Hahella:name=N384437:ref_name_counter=],(((1dc785c0-b7d4-4c96-81c7-5596431dd582_5@MCPsignal.297.322:5e-09[&&NHX:Sample=rhiztom3:Type=capture:besthit=96.0:bitscore=46.6:capture_class=c__Desulfobulbia:capture_domain=d__Bacteria:capture_family=f__Desulfurivibrionaceae:capture_genus=g__UBA2262:capture_order=o__Desulfobulbales:capture_phylum=p__Desulfobacterota:capture_species=s__UBA2262 sp002841785:evalue=3.24e-09:gapopen=0.0:heptad=MCP-24H:length=25.0:mismatch=1.0:qcovhsp=100.0:qend=25.0:qstart=1.0:ref_name=RS_GCF_002204795.1_protein.faa_NZ_NIXO01000018.1_81@PF00015_full_PFAM.72.110:scovhsp=65.8:send=30.0:sstart=6.0],(RS_GCF_014652795.1_protein.faa_NZ_BMZM01000001.1_194@PF00015_full_PFAM.428.635:7e-09[&&NHX:Type=GTDB:gtdb_class=c__Gammaproteobacteria:gtdb_domain=d__Bacteria:gtdb_family=f__Halomonadaceae:gtdb_genus=g__Kushneria:gtdb_order=o__Pseudomonadales:gtdb_phylum=p__Proteobacteria:gtdb_species=s__Kushneria pakistanensis:heptad=MCP-40H:species=d__Bacteria_p__Proteobacteria_c__Gammaproteobacteria_o__Pseudomonadales_f__Halomonadaceae_g__Kushneria_s__Kushneria pakistanensis],(RS_GCF_002157205.1_protein.faa_NZ_CP021358.1_797@PF00015_full_PFAM.429.641:5e-09[&&NHX:Type=GTDB:gtdb_class=c__Gammaproteobacteria:gtdb_domain=d__Bacteria:gtdb_family=f__Halomonadaceae:gtdb_genus=g__Kushneria:gtdb_order=o__Pseudomonadales:gtdb_phylum=p__Proteobacteria:gtdb_species=s__Kushneria marisflavi:heptad=MCP-40H:species=d__Bacteria_p__Proteobacteria_c__Gammaproteobacteria_o__Pseudomonadales_f__Halomonadaceae_g__Kushneria_s__Kushneria marisflavi],(2d11bc49-5aed-43d2-8320-470499159378_5@MCPsignal.146.180:0.707181[&&NHX:Sample=rhiztom1:Type=capture:besthit=94.1:bitscore=54.3:capture_class=c__Clostridia:capture_domain=d__Bacteria:capture_family=f__SZUA-584:capture_genus=g__DTFZ01:capture_order=o__Christensenellales:capture_phylum=p__Firmicutes_A:capture_species=s__DTFZ01 sp011335035:evalue=4.66e-12:gapopen=1.0:heptad=MCP-36H:length=34.0:mismatch=1.0:qcovhsp=100.0:qend=34.0:qstart=1.0:ref_name=GB_GCA_009830035.1_protein.faa_SZZY01000002.1_215@PF00015_full_PFAM.1.43:scovhsp=78.6:send=34.0:sstart=2.0],RS_GCF_002155145.1_protein.faa_NZ_CP021323.1_2119@PF00015_full_PFAM.413.598:0.0235919[&&NHX:Type=GTDB:gtdb_class=c__Gammaproteobacteria:gtdb_domain=d__Bacteria:gtdb_family=f__Halomonadaceae:gtdb_genus=g__Kushneria:gtdb_order=o__Pseudomonadales:gtdb_phylum=p__Proteobacteria:gtdb_species=s__Kushneria konosiri:heptad=MCP-40H:species=d__Bacteria_p__Proteobacteria_c__Gammaproteobacteria_o__Pseudomonadales_f__Halomonadaceae_g__Kushneria_s__Kushneria konosiri])0:5e-09[&&NHX:Sample_counter=rhiztom1--1:Type_counter=GTDB--1||capture--1:besthit_avg=94.1:besthit_max=94.1:besthit_min=94.1:besthit_std=0:besthit_sum=94.1:bitscore_avg=54.3:bitscore_max=54.3:bitscore_min=54.3:bitscore_std=0:bitscore_sum=54.3:capture_class_counter=c__Clostridia--1:capture_domain_counter=d__Bacteria--1:capture_family_counter=f__SZUA-584--1:capture_genus_counter=g__DTFZ01--1:capture_order_counter=o__Christensenellales--1:capture_phylum_counter=p__Firmicutes_A--1:capture_species_counter=s__DTFZ01 sp011335035--1:evalue_avg=4.66e-12:evalue_max=4.66e-12:evalue_min=4.66e-12:evalue_std=0:evalue_sum=4.66e-12:gapopen_avg=1.0:gapopen_max=1.0:gapopen_min=1.0:gapopen_std=0:gapopen_sum=1.0:gtdb_class_counter=c__Gammaproteobacteria--1:gtdb_domain_counter=d__Bacteria--1:gtdb_family_counter=f__Halomonadaceae--1:gtdb_genus_counter=g__Kushneria--1:gtdb_order_counter=o__Pseudomonadales--1:gtdb_phylum_counter=p__Proteobacteria--1:gtdb_species_counter=s__Kushneria konosiri--1:heptad_counter=MCP-36H--1||MCP-40H--1:lbd_counter=:lca_tree=s__Kushneria konosiri:length_avg=34.0:length_max=34.0:length_min=34.0:length_std=0:length_sum=34.0:mismatch_avg=1.0:mismatch_max=1.0:mismatch_min=1.0:mismatch_std=0:mismatch_sum=1.0:name=N384443:qcovhsp_avg=100.0:qcovhsp_max=100.0:qcovhsp_min=100.0:qcovhsp_std=0:qcovhsp_sum=100.0:qend_avg=34.0:qend_max=34.0:qend_min=34.0:qend_std=0:qend_sum=34.0:qstart_avg=1.0:qstart_max=1.0:qstart_min=1.0:qstart_std=0:qstart_sum=1.0:ref_name_counter=GB_GCA_009830035.1_protein.faa_SZZY01000002.1_215@PF00015_full_PFAM.1.43--1:scovhsp_avg=78.6:scovhsp_max=78.6:scovhsp_min=78.6:scovhsp_std=0:scovhsp_sum=78.6:send_avg=34.0:send_max=34.0:send_min=34.0:send_std=0:send_sum=34.0:sstart_avg=2.0:sstart_max=2.0:sstart_min=2.0:sstart_std=0:sstart_sum=2.0])1:0.128562[&&NHX:Sample_counter=rhiztom1--1:Type_counter=GTDB--2||capture--1:besthit_avg=94.1:besthit_max=94.1:besthit_min=94.1:besthit_std=0:besthit_sum=94.1:bitscore_avg=54.3:bitscore_max=54.3:bitscore_min=54.3:bitscore_std=0:bitscore_sum=54.3:capture_class_counter=c__Clostridia--1:capture_domain_counter=d__Bacteria--1:capture_family_counter=f__SZUA-584--1:capture_genus_counter=g__DTFZ01--1:capture_order_counter=o__Christensenellales--1:capture_phylum_counter=p__Firmicutes_A--1:capture_species_counter=s__DTFZ01 sp011335035--1:evalue_avg=4.66e-12:evalue_max=4.66e-12:evalue_min=4.66e-12:evalue_std=0:evalue_sum=4.66e-12:gapopen_avg=1.0:gapopen_max=1.0:gapopen_min=1.0:gapopen_std=0:gapopen_sum=1.0:gtdb_class_counter=c__Gammaproteobacteria--2:gtdb_domain_counter=d__Bacteria--2:gtdb_family_counter=f__Halomonadaceae--2:gtdb_genus_counter=g__Kushneria--2:gtdb_order_counter=o__Pseudomonadales--2:gtdb_phylum_counter=p__Proteobacteria--2:gtdb_species_counter=s__Kushneria konosiri--1||s__Kushneria marisflavi--1:heptad_counter=MCP-36H--1||MCP-40H--2:lbd_counter=:lca_tree=g__Kushneria:length_avg=34.0:length_max=34.0:length_min=34.0:length_std=0:length_sum=34.0:mismatch_avg=1.0:mismatch_max=1.0:mismatch_min=1.0:mismatch_std=0:mismatch_sum=1.0:name=N384444:qcovhsp_avg=100.0:qcovhsp_max=100.0:qcovhsp_min=100.0:qcovhsp_std=0:qcovhsp_sum=100.0:qend_avg=34.0:qend_max=34.0:qend_min=34.0:qend_std=0:qend_sum=34.0:qstart_avg=1.0:qstart_max=1.0:qstart_min=1.0:qstart_std=0:qstart_sum=1.0:ref_name_counter=GB_GCA_009830035.1_protein.faa_SZZY01000002.1_215@PF00015_full_PFAM.1.43--1:scovhsp_avg=78.6:scovhsp_max=78.6:scovhsp_min=78.6:scovhsp_std=0:scovhsp_sum=78.6:send_avg=34.0:send_max=34.0:send_min=34.0:send_std=0:send_sum=34.0:sstart_avg=2.0:sstart_max=2.0:sstart_min=2.0:sstart_std=0:sstart_sum=2.0])0.818:0.627335[&&NHX:Sample_counter=rhiztom1--1:Type_counter=GTDB--3||capture--1:besthit_avg=94.1:besthit_max=94.1:besthit_min=94.1:besthit_std=0:besthit_sum=94.1:bitscore_avg=54.3:bitscore_max=54.3:bitscore_min=54.3:bitscore_std=0:bitscore_sum=54.3:capture_class_counter=c__Clostridia--1:capture_domain_counter=d__Bacteria--1:capture_family_counter=f__SZUA-584--1:capture_genus_counter=g__DTFZ01--1:capture_order_counter=o__Christensenellales--1:capture_phylum_counter=p__Firmicutes_A--1:capture_species_counter=s__DTFZ01 sp011335035--1:evalue_avg=4.66e-12:evalue_max=4.66e-12:evalue_min=4.66e-12:evalue_std=0:evalue_sum=4.66e-12:gapopen_avg=1.0:gapopen_max=1.0:gapopen_min=1.0:gapopen_std=0:gapopen_sum=1.0:gtdb_class_counter=c__Gammaproteobacteria--3:gtdb_domain_counter=d__Bacteria--3:gtdb_family_counter=f__Halomonadaceae--3:gtdb_genus_counter=g__Kushneria--3:gtdb_order_counter=o__Pseudomonadales--3:gtdb_phylum_counter=p__Proteobacteria--3:gtdb_species_counter=s__Kushneria konosiri--1||s__Kushneria marisflavi--1||s__Kushneria pakistanensis--1:heptad_counter=MCP-36H--1||MCP-40H--3:lbd_counter=:lca_tree=g__Kushneria:length_avg=34.0:length_max=34.0:length_min=34.0:length_std=0:length_sum=34.0:mismatch_avg=1.0:mismatch_max=1.0:mismatch_min=1.0:mismatch_std=0:mismatch_sum=1.0:name=N384445:qcovhsp_avg=100.0:qcovhsp_max=100.0:qcovhsp_min=100.0:qcovhsp_std=0:qcovhsp_sum=100.0:qend_avg=34.0:qend_max=34.0:qend_min=34.0:qend_std=0:qend_sum=34.0:qstart_avg=1.0:qstart_max=1.0:qstart_min=1.0:qstart_std=0:qstart_sum=1.0:ref_name_counter=GB_GCA_009830035.1_protein.faa_SZZY01000002.1_215@PF00015_full_PFAM.1.43--1:scovhsp_avg=78.6:scovhsp_max=78.6:scovhsp_min=78.6:scovhsp_std=0:scovhsp_sum=78.6:send_avg=34.0:send_max=34.0:send_min=34.0:send_std=0:send_sum=34.0:sstart_avg=2.0:sstart_max=2.0:sstart_min=2.0:sstart_std=0:sstart_sum=2.0])0.734:0.680198[&&NHX:Sample_counter=rhiztom1--1||rhiztom3--1:Type_counter=GTDB--3||capture--2:besthit_avg=95.05:besthit_max=96.0:besthit_min=94.1:besthit_std=1.3435028842544443:besthit_sum=190.1:bitscore_avg=50.45:bitscore_max=54.3:bitscore_min=46.6:bitscore_std=5.444722215136413:bitscore_sum=100.9:capture_class_counter=c__Clostridia--1||c__Desulfobulbia--1:capture_domain_counter=d__Bacteria--2:capture_family_counter=f__Desulfurivibrionaceae--1||f__SZUA-584--1:capture_genus_counter=g__DTFZ01--1||g__UBA2262--1:capture_order_counter=o__Christensenellales--1||o__Desulfobulbales--1:capture_phylum_counter=p__Desulfobacterota--1||p__Firmicutes_A--1:capture_species_counter=s__DTFZ01 sp011335035--1||s__UBA2262 sp002841785--1:evalue_avg=1.62233e-09:evalue_max=3.24e-09:evalue_min=4.66e-12:evalue_std=2.2877308534440845e-09:evalue_sum=3.24466e-09:gapopen_avg=0.5:gapopen_max=1.0:gapopen_min=0.0:gapopen_std=0.7071067811865476:gapopen_sum=1.0:gtdb_class_counter=c__Gammaproteobacteria--3:gtdb_domain_counter=d__Bacteria--3:gtdb_family_counter=f__Halomonadaceae--3:gtdb_genus_counter=g__Kushneria--3:gtdb_order_counter=o__Pseudomonadales--3:gtdb_phylum_counter=p__Proteobacteria--3:gtdb_species_counter=s__Kushneria konosiri--1||s__Kushneria marisflavi--1||s__Kushneria pakistanensis--1:heptad_counter=MCP-24H--1||MCP-36H--1||MCP-40H--3:lbd_counter=:lca_tree=g__Kushneria:length_avg=29.5:length_max=34.0:length_min=25.0:length_std=6.363961030678928:length_sum=59.0:mismatch_avg=1.0:mismatch_max=1.0:mismatch_min=1.0:mismatch_std=0.0:mismatch_sum=2.0:name=N384446:qcovhsp_avg=100.0:qcovhsp_max=100.0:qcovhsp_min=100.0:qcovhsp_std=0.0:qcovhsp_sum=200.0:qend_avg=29.5:qend_max=34.0:qend_min=25.0:qend_std=6.363961030678928:qend_sum=59.0:qstart_avg=1.0:qstart_max=1.0:qstart_min=1.0:qstart_std=0.0:qstart_sum=2.0:ref_name_counter=GB_GCA_009830035.1_protein.faa_SZZY01000002.1_215@PF00015_full_PFAM.1.43--1||RS_GCF_002204795.1_protein.faa_NZ_NIXO01000018.1_81@PF00015_full_PFAM.72.110--1:scovhsp_avg=72.19999999999999:scovhsp_max=78.6:scovhsp_min=65.8:scovhsp_std=9.050966799187806:scovhsp_sum=144.39999999999998:send_avg=32.0:send_max=34.0:send_min=30.0:send_std=2.8284271247461903:send_sum=64.0:sstart_avg=4.0:sstart_max=6.0:sstart_min=2.0:sstart_std=2.8284271247461903:sstart_sum=8.0],(RS_GCF_000705555.1_protein.faa_NZ_JMQN01000031.1_31@PF00015_full_PFAM.21.227:0.0446029[&&NHX:Type=GTDB:gtdb_class=c__Gammaproteobacteria:gtdb_domain=d__Bacteria:gtdb_family=f__Nitrincolaceae:gtdb_genus=g__Marinobacterium:gtdb_order=o__Pseudomonadales:gtdb_phylum=p__Proteobacteria:gtdb_species=s__Marinobacterium sp000705555:heptad=MCP-44H:species=d__Bacteria_p__Proteobacteria_c__Gammaproteobacteria_o__Pseudomonadales_f__Nitrincolaceae_g__Marinobacterium_s__Marinobacterium sp000705555],(((25c1cacb-7d87-4ea7-8dc1-da25f944d08e_4@MCPsignal.137.165:0[&&NHX:Sample=rhizpot3:Type=capture:besthit=100.0:bitscore=51.6:capture_class=c__Gammaproteobacteria:capture_domain=d__Bacteria:capture_family=f__Pseudomonadaceae:capture_genus=g__Pseudomonas_E:capture_order=o__Pseudomonadales:capture_phylum=p__Proteobacteria:capture_species=s__Pseudomonas_E sp014268745:evalue=3.86e-11:gapopen=0.0:heptad=MCP-40H:length=28.0:mismatch=0.0:qcovhsp=100.0:qend=28.0:qstart=1.0:ref_name=RS_GCF_002204795.1_protein.faa_NZ_NIXO01000018.1_81@PF00015_full_PFAM.72.110:scovhsp=73.7:send=32.0:sstart=5.0],986d5f8e-a05b-4eb2-9218-de27492c52ba_2@MCPsignal.65.93:0[&&NHX:Sample=rhiztom1:Type=capture:besthit=100.0:bitscore=51.6:capture_class=c__Gammaproteobacteria:capture_domain=d__Bacteria:capture_family=f__Pseudomonadaceae:capture_genus=g__Pseudomonas_A:capture_order=o__Pseudomonadales:capture_phylum=p__Proteobacteria:capture_species=s__Pseudomonas_A stutzeri_B:evalue=3.86e-11:gapopen=0.0:heptad=MCP-40H:length=28.0:mismatch=0.0:qcovhsp=100.0:qend=28.0:qstart=1.0:ref_name=RS_GCF_002204795.1_protein.faa_NZ_NIXO01000018.1_81@PF00015_full_PFAM.72.110:scovhsp=73.7:send=32.0:sstart=5.0])0:0[&&NHX:Sample_counter=rhizpot3--1||rhiztom1--1:Type_counter=capture--2:besthit_avg=100.0:besthit_max=100.0:besthit_min=100.0:besthit_std=0.0:besthit_sum=200.0:bitscore_avg=51.6:bitscore_max=51.6:bitscore_min=51.6:bitscore_std=0.0:bitscore_sum=103.2:capture_class_counter=c__Gammaproteobacteria--2:capture_domain_counter=d__Bacteria--2:capture_family_counter=f__Pseudomonadaceae--2:capture_genus_counter=g__Pseudomonas_A--1||g__Pseudomonas_E--1:capture_order_counter=o__Pseudomonadales--2:capture_phylum_counter=p__Proteobacteria--2:capture_species_counter=s__Pseudomonas_A stutzeri_B--1||s__Pseudomonas_E sp014268745--1:evalue_avg=3.86e-11:evalue_max=3.86e-11:evalue_min=3.86e-11:evalue_std=0.0:evalue_sum=7.72e-11:gapopen_avg=0.0:gapopen_max=0.0:gapopen_min=0.0:gapopen_std=0.0:gapopen_sum=0.0:gtdb_class_counter=:gtdb_domain_counter=:gtdb_family_counter=:gtdb_genus_counter=:gtdb_order_counter=:gtdb_phylum_counter=:gtdb_species_counter=:heptad_counter=MCP-40H--2:lbd_counter=:length_avg=28.0:length_max=28.0:length_min=28.0:length_std=0.0:length_sum=56.0:mismatch_avg=0.0:mismatch_max=0.0:mismatch_min=0.0:mismatch_std=0.0:mismatch_sum=0.0:name=N384450:qcovhsp_avg=100.0:qcovhsp_max=100.0:qcovhsp_min=100.0:qcovhsp_std=0.0:qcovhsp_sum=200.0:qend_avg=28.0:qend_max=28.0:qend_min=28.0:qend_std=0.0:qend_sum=56.0:qstart_avg=1.0:qstart_max=1.0:qstart_min=1.0:qstart_std=0.0:qstart_sum=2.0:ref_name_counter=RS_GCF_002204795.1_protein.faa_NZ_NIXO01000018.1_81@PF00015_full_PFAM.72.110--2:scovhsp_avg=73.7:scovhsp_max=73.7:scovhsp_min=73.7:scovhsp_std=0.0:scovhsp_sum=147.4:send_avg=32.0:send_max=32.0:send_min=32.0:send_std=0.0:send_sum=64.0:sstart_avg=5.0:sstart_max=5.0:sstart_min=5.0:sstart_std=0.0:sstart_sum=10.0],8c967a92-6c17-5af7-8e7f-1c93ba4ab37c_1@MCPsignal.56.84:0[&&NHX:Sample=rhiztom3:Type=capture:besthit=100.0:bitscore=51.6:capture_class=c__Gammaproteobacteria:capture_domain=d__Bacteria:capture_family=f__Pseudomonadaceae:capture_genus=g__Pseudomonas_E:capture_order=o__Pseudomonadales:capture_phylum=p__Proteobacteria:capture_species=s__Pseudomonas_E sp001259595:evalue=3.86e-11:gapopen=0.0:heptad=MCP-40H:length=28.0:mismatch=0.0:qcovhsp=100.0:qend=28.0:qstart=1.0:ref_name=RS_GCF_002204795.1_protein.faa_NZ_NIXO01000018.1_81@PF00015_full_PFAM.72.110:scovhsp=73.7:send=32.0:sstart=5.0]):5e-09[&&NHX:Sample_counter=rhizpot3--1||rhiztom1--1||rhiztom3--1:Type_counter=capture--3:besthit_avg=100.0:besthit_max=100.0:besthit_min=100.0:besthit_std=0.0:besthit_sum=300.0:bitscore_avg=51.6:bitscore_max=51.6:bitscore_min=51.6:bitscore_std=0.0:bitscore_sum=154.8:capture_class_counter=c__Gammaproteobacteria--3:capture_domain_counter=d__Bacteria--3:capture_family_counter=f__Pseudomonadaceae--3:capture_genus_counter=g__Pseudomonas_A--1||g__Pseudomonas_E--2:capture_order_counter=o__Pseudomonadales--3:capture_phylum_counter=p__Proteobacteria--3:capture_species_counter=s__Pseudomonas_A stutzeri_B--1||s__Pseudomonas_E sp001259595--1||s__Pseudomonas_E sp014268745--1:evalue_avg=3.86e-11:evalue_max=3.86e-11:evalue_min=3.86e-11:evalue_std=0.0:evalue_sum=1.158e-10:gapopen_avg=0.0:gapopen_max=0.0:gapopen_min=0.0:gapopen_std=0.0:gapopen_sum=0.0:gtdb_class_counter=:gtdb_domain_counter=:gtdb_family_counter=:gtdb_genus_counter=:gtdb_order_counter=:gtdb_phylum_counter=:gtdb_species_counter=:heptad_counter=MCP-40H--3:lbd_counter=:length_avg=28.0:length_max=28.0:length_min=28.0:length_std=0.0:length_sum=84.0:mismatch_avg=0.0:mismatch_max=0.0:mismatch_min=0.0:mismatch_std=0.0:mismatch_sum=0.0:name=N384452:qcovhsp_avg=100.0:qcovhsp_max=100.0:qcovhsp_min=100.0:qcovhsp_std=0.0:qcovhsp_sum=300.0:qend_avg=28.0:qend_max=28.0:qend_min=28.0:qend_std=0.0:qend_sum=84.0:qstart_avg=1.0:qstart_max=1.0:qstart_min=1.0:qstart_std=0.0:qstart_sum=3.0:ref_name_counter=RS_GCF_002204795.1_protein.faa_NZ_NIXO01000018.1_81@PF00015_full_PFAM.72.110--3:scovhsp_avg=73.7:scovhsp_max=73.7:scovhsp_min=73.7:scovhsp_std=0.0:scovhsp_sum=221.10000000000002:send_avg=32.0:send_max=32.0:send_min=32.0:send_std=0.0:send_sum=96.0:sstart_avg=5.0:sstart_max=5.0:sstart_min=5.0:sstart_std=0.0:sstart_sum=15.0],RS_GCF_014641945.1_protein.faa_NZ_BMIJ01000001.1_763@PF00015_full_PFAM.22.227:0.00429751[&&NHX:Type=GTDB:gtdb_class=c__Gammaproteobacteria:gtdb_domain=d__Bacteria:gtdb_family=f__Nitrincolaceae:gtdb_genus=g__Marinobacterium:gtdb_order=o__Pseudomonadales:gtdb_phylum=p__Proteobacteria:gtdb_species=s__Marinobacterium zhoushanense:heptad=MCP-44H:species=d__Bacteria_p__Proteobacteria_c__Gammaproteobacteria_o__Pseudomonadales_f__Nitrincolaceae_g__Marinobacterium_s__Marinobacterium zhoushanense])0.219:0.0192514[&&NHX:Sample_counter=rhizpot3--1||rhiztom1--1||rhiztom3--1:Type_counter=GTDB--1||capture--3:besthit_avg=100.0:besthit_max=100.0:besthit_min=100.0:besthit_std=0.0:besthit_sum=300.0:bitscore_avg=51.6:bitscore_max=51.6:bitscore_min=51.6:bitscore_std=0.0:bitscore_sum=154.8:capture_class_counter=c__Gammaproteobacteria--3:capture_domain_counter=d__Bacteria--3:capture_family_counter=f__Pseudomonadaceae--3:capture_genus_counter=g__Pseudomonas_A--1||g__Pseudomonas_E--2:capture_order_counter=o__Pseudomonadales--3:capture_phylum_counter=p__Proteobacteria--3:capture_species_counter=s__Pseudomonas_A stutzeri_B--1||s__Pseudomonas_E sp001259595--1||s__Pseudomonas_E sp014268745--1:evalue_avg=3.86e-11:evalue_max=3.86e-11:evalue_min=3.86e-11:evalue_std=0.0:evalue_sum=1.158e-10:gapopen_avg=0.0:gapopen_max=0.0:gapopen_min=0.0:gapopen_std=0.0:gapopen_sum=0.0:gtdb_class_counter=c__Gammaproteobacteria--1:gtdb_domain_counter=d__Bacteria--1:gtdb_family_counter=f__Nitrincolaceae--1:gtdb_genus_counter=g__Marinobacterium--1:gtdb_order_counter=o__Pseudomonadales--1:gtdb_phylum_counter=p__Proteobacteria--1:gtdb_species_counter=s__Marinobacterium zhoushanense--1:heptad_counter=MCP-40H--3||MCP-44H--1:lbd_counter=:lca_tree=s__Marinobacterium zhoushanense:length_avg=28.0:length_max=28.0:length_min=28.0:length_std=0.0:length_sum=84.0:mismatch_avg=0.0:mismatch_max=0.0:mismatch_min=0.0:mismatch_std=0.0:mismatch_sum=0.0:name=N384454:qcovhsp_avg=100.0:qcovhsp_max=100.0:qcovhsp_min=100.0:qcovhsp_std=0.0:qcovhsp_sum=300.0:qend_avg=28.0:qend_max=28.0:qend_min=28.0:qend_std=0.0:qend_sum=84.0:qstart_avg=1.0:qstart_max=1.0:qstart_min=1.0:qstart_std=0.0:qstart_sum=3.0:ref_name_counter=RS_GCF_002204795.1_protein.faa_NZ_NIXO01000018.1_81@PF00015_full_PFAM.72.110--3:scovhsp_avg=73.7:scovhsp_max=73.7:scovhsp_min=73.7:scovhsp_std=0.0:scovhsp_sum=221.10000000000002:send_avg=32.0:send_max=32.0:send_min=32.0:send_std=0.0:send_sum=96.0:sstart_avg=5.0:sstart_max=5.0:sstart_min=5.0:sstart_std=0.0:sstart_sum=15.0])0.987:0.738019[&&NHX:Sample_counter=rhizpot3--1||rhiztom1--1||rhiztom3--1:Type_counter=GTDB--2||capture--3:besthit_avg=100.0:besthit_max=100.0:besthit_min=100.0:besthit_std=0.0:besthit_sum=300.0:bitscore_avg=51.6:bitscore_max=51.6:bitscore_min=51.6:bitscore_std=0.0:bitscore_sum=154.8:capture_class_counter=c__Gammaproteobacteria--3:capture_domain_counter=d__Bacteria--3:capture_family_counter=f__Pseudomonadaceae--3:capture_genus_counter=g__Pseudomonas_A--1||g__Pseudomonas_E--2:capture_order_counter=o__Pseudomonadales--3:capture_phylum_counter=p__Proteobacteria--3:capture_species_counter=s__Pseudomonas_A stutzeri_B--1||s__Pseudomonas_E sp001259595--1||s__Pseudomonas_E sp014268745--1:evalue_avg=3.86e-11:evalue_max=3.86e-11:evalue_min=3.86e-11:evalue_std=0.0:evalue_sum=1.158e-10:gapopen_avg=0.0:gapopen_max=0.0:gapopen_min=0.0:gapopen_std=0.0:gapopen_sum=0.0:gtdb_class_counter=c__Gammaproteobacteria--2:gtdb_domain_counter=d__Bacteria--2:gtdb_family_counter=f__Nitrincolaceae--2:gtdb_genus_counter=g__Marinobacterium--2:gtdb_order_counter=o__Pseudomonadales--2:gtdb_phylum_counter=p__Proteobacteria--2:gtdb_species_counter=s__Marinobacterium sp000705555--1||s__Marinobacterium zhoushanense--1:heptad_counter=MCP-40H--3||MCP-44H--2:lbd_counter=:lca_tree=g__Marinobacterium:length_avg=28.0:length_max=28.0:length_min=28.0:length_std=0.0:length_sum=84.0:mismatch_avg=0.0:mismatch_max=0.0:mismatch_min=0.0:mismatch_std=0.0:mismatch_sum=0.0:name=N384455:qcovhsp_avg=100.0:qcovhsp_max=100.0:qcovhsp_min=100.0:qcovhsp_std=0.0:qcovhsp_sum=300.0:qend_avg=28.0:qend_max=28.0:qend_min=28.0:qend_std=0.0:qend_sum=84.0:qstart_avg=1.0:qstart_max=1.0:qstart_min=1.0:qstart_std=0.0:qstart_sum=3.0:ref_name_counter=RS_GCF_002204795.1_protein.faa_NZ_NIXO01000018.1_81@PF00015_full_PFAM.72.110--3:scovhsp_avg=73.7:scovhsp_max=73.7:scovhsp_min=73.7:scovhsp_std=0.0:scovhsp_sum=221.10000000000002:send_avg=32.0:send_max=32.0:send_min=32.0:send_std=0.0:send_sum=96.0:sstart_avg=5.0:sstart_max=5.0:sstart_min=5.0:sstart_std=0.0:sstart_sum=15.0])0.747:0.152095[&&NHX:Sample_counter=rhizpot3--1||rhiztom1--2||rhiztom3--2:Type_counter=GTDB--5||capture--5:besthit_avg=98.02000000000001:besthit_max=100.0:besthit_min=94.1:besthit_std=2.7932060432413524:besthit_sum=490.1:bitscore_avg=51.14:bitscore_max=54.3:bitscore_min=46.6:bitscore_std=2.7942798714516757:bitscore_sum=255.70000000000002:capture_class_counter=c__Clostridia--1||c__Desulfobulbia--1||c__Gammaproteobacteria--3:capture_domain_counter=d__Bacteria--5:capture_family_counter=f__Desulfurivibrionaceae--1||f__Pseudomonadaceae--3||f__SZUA-584--1:capture_genus_counter=g__DTFZ01--1||g__Pseudomonas_A--1||g__Pseudomonas_E--2||g__UBA2262--1:capture_order_counter=o__Christensenellales--1||o__Desulfobulbales--1||o__Pseudomonadales--3:capture_phylum_counter=p__Desulfobacterota--1||p__Firmicutes_A--1||p__Proteobacteria--3:capture_species_counter=s__DTFZ01 sp011335035--1||s__Pseudomonas_A stutzeri_B--1||s__Pseudomonas_E sp001259595--1||s__Pseudomonas_E sp014268745--1||s__UBA2262 sp002841785--1:evalue_avg=6.720919999999999e-10:evalue_max=3.24e-09:evalue_min=4.66e-12:evalue_std=1.4355794399196445e-09:evalue_sum=3.3604599999999994e-09:gapopen_avg=0.2:gapopen_max=1.0:gapopen_min=0.0:gapopen_std=0.447213595499958:gapopen_sum=1.0:gtdb_class_counter=c__Gammaproteobacteria--5:gtdb_domain_counter=d__Bacteria--5:gtdb_family_counter=f__Halomonadaceae--3||f__Nitrincolaceae--2:gtdb_genus_counter=g__Kushneria--3||g__Marinobacterium--2:gtdb_order_counter=o__Pseudomonadales--5:gtdb_phylum_counter=p__Proteobacteria--5:gtdb_species_counter=s__Kushneria konosiri--1||s__Kushneria marisflavi--1||s__Kushneria pakistanensis--1||s__Marinobacterium sp000705555--1||s__Marinobacterium zhoushanense--1:heptad_counter=MCP-24H--1||MCP-36H--1||MCP-40H--6||MCP-44H--2:lbd_counter=:lca_tree=o__Pseudomonadales:length_avg=28.6:length_max=34.0:length_min=25.0:length_std=3.2863353450309964:length_sum=143.0:mismatch_avg=0.4:mismatch_max=1.0:mismatch_min=0.0:mismatch_std=0.5477225575051662:mismatch_sum=2.0:name=N384456:qcovhsp_avg=100.0:qcovhsp_max=100.0:qcovhsp_min=100.0:qcovhsp_std=0.0:qcovhsp_sum=500.0:qend_avg=28.6:qend_max=34.0:qend_min=25.0:qend_std=3.2863353450309964:qend_sum=143.0:qstart_avg=1.0:qstart_max=1.0:qstart_min=1.0:qstart_std=0.0:qstart_sum=5.0:ref_name_counter=GB_GCA_009830035.1_protein.faa_SZZY01000002.1_215@PF00015_full_PFAM.1.43--1||RS_GCF_002204795.1_protein.faa_NZ_NIXO01000018.1_81@PF00015_full_PFAM.72.110--4:scovhsp_avg=73.1:scovhsp_max=78.6:scovhsp_min=65.8:scovhsp_std=4.599456489630052:scovhsp_sum=365.49999999999994:send_avg=32.0:send_max=34.0:send_min=30.0:send_std=1.4142135623730951:send_sum=160.0:sstart_avg=4.6:sstart_max=6.0:sstart_min=2.0:sstart_std=1.51657508881031:sstart_sum=23.0],(a6377978-9b19-4a76-8f0e-7ebefa27d0a9_6@MCPsignal.507.539:0.100953[&&NHX:Sample=rhiztom2:Type=capture:besthit=93.5:bitscore=55.1:capture_class=c__Gammaproteobacteria:capture_domain=d__Bacteria:capture_family=f__Cellvibrionaceae:capture_genus=g__Cellvibrio:capture_order=o__Pseudomonadales:capture_phylum=p__Proteobacteria:capture_species=s__Cellvibrio sp000263355:evalue=1.96e-12:gapopen=0.0:heptad=MCP-40H:length=31.0:mismatch=2.0:qcovhsp=96.9:qend=32.0:qstart=2.0:ref_name=RS_GCF_002204795.1_protein.faa_NZ_NIXO01000018.1_81@PF00015_full_PFAM.72.110:scovhsp=81.6:send=34.0:sstart=4.0],(RS_GCF_001995985.1_protein.faa_NZ_MUFC01000006.1_76@PF00015_full_PFAM.184.383:0.0591842[&&NHX:Type=GTDB:gtdb_class=c__Gammaproteobacteria:gtdb_domain=d__Bacteria:gtdb_family=f__Vibrionaceae:gtdb_genus=g__Salinivibrio:gtdb_order=o__Enterobacterales:gtdb_phylum=p__Proteobacteria:gtdb_species=s__Salinivibrio sharmensis:heptad=MCP-40H:species=d__Bacteria_p__Proteobacteria_c__Gammaproteobacteria_o__Enterobacterales_f__Vibrionaceae_g__Salinivibrio_s__Salinivibrio sharmensis],RS_GCF_900141775.1_protein.faa_NZ_FSRI01000001.1_657@PF00015_full_PFAM.187.371:6e-09[&&NHX:Type=GTDB:gtdb_class=c__Gammaproteobacteria:gtdb_domain=d__Bacteria:gtdb_family=f__Vibrionaceae:gtdb_genus=g__Salinivibrio:gtdb_order=o__Enterobacterales:gtdb_phylum=p__Proteobacteria:gtdb_species=s__Salinivibrio sp900141775:heptad=MCP-40H:species=d__Bacteria_p__Proteobacteria_c__Gammaproteobacteria_o__Enterobacterales_f__Vibrionaceae_g__Salinivibrio_s__Salinivibrio sp900141775])0.751:0.206723[&&NHX:Sample_counter=:Type_counter=GTDB--2:capture_class_counter=:capture_domain_counter=:capture_family_counter=:capture_genus_counter=:capture_order_counter=:capture_phylum_counter=:capture_species_counter=:evoltype=D:gtdb_class_counter=c__Gammaproteobacteria--2:gtdb_domain_counter=d__Bacteria--2:gtdb_family_counter=f__Vibrionaceae--2:gtdb_genus_counter=g__Salinivibrio--2:gtdb_order_counter=o__Enterobacterales--2:gtdb_phylum_counter=p__Proteobacteria--2:gtdb_species_counter=s__Salinivibrio sharmensis--1||s__Salinivibrio sp900141775--1:heptad_counter=MCP-40H--2:lbd_counter=:lca=d__Bacteria:lca_tree=g__Salinivibrio:name=N384460:ref_name_counter=])0.744:0.36721[&&NHX:Sample_counter=rhiztom2--1:Type_counter=GTDB--2||capture--1:besthit_avg=93.5:besthit_max=93.5:besthit_min=93.5:besthit_std=0:besthit_sum=93.5:bitscore_avg=55.1:bitscore_max=55.1:bitscore_min=55.1:bitscore_std=0:bitscore_sum=55.1:capture_class_counter=c__Gammaproteobacteria--1:capture_domain_counter=d__Bacteria--1:capture_family_counter=f__Cellvibrionaceae--1:capture_genus_counter=g__Cellvibrio--1:capture_order_counter=o__Pseudomonadales--1:capture_phylum_counter=p__Proteobacteria--1:capture_species_counter=s__Cellvibrio sp000263355--1:evalue_avg=1.96e-12:evalue_max=1.96e-12:evalue_min=1.96e-12:evalue_std=0:evalue_sum=1.96e-12:gapopen_avg=0.0:gapopen_max=0.0:gapopen_min=0.0:gapopen_std=0:gapopen_sum=0.0:gtdb_class_counter=c__Gammaproteobacteria--2:gtdb_domain_counter=d__Bacteria--2:gtdb_family_counter=f__Vibrionaceae--2:gtdb_genus_counter=g__Salinivibrio--2:gtdb_order_counter=o__Enterobacterales--2:gtdb_phylum_counter=p__Proteobacteria--2:gtdb_species_counter=s__Salinivibrio sharmensis--1||s__Salinivibrio sp900141775--1:heptad_counter=MCP-40H--3:lbd_counter=:lca_tree=g__Salinivibrio:length_avg=31.0:length_max=31.0:length_min=31.0:length_std=0:length_sum=31.0:mismatch_avg=2.0:mismatch_max=2.0:mismatch_min=2.0:mismatch_std=0:mismatch_sum=2.0:name=N384461:qcovhsp_avg=96.9:qcovhsp_max=96.9:qcovhsp_min=96.9:qcovhsp_std=0:qcovhsp_sum=96.9:qend_avg=32.0:qend_max=32.0:qend_min=32.0:qend_std=0:qend_sum=32.0:qstart_avg=2.0:qstart_max=2.0:qstart_min=2.0:qstart_std=0:qstart_sum=2.0:ref_name_counter=RS_GCF_002204795.1_protein.faa_NZ_NIXO01000018.1_81@PF00015_full_PFAM.72.110--1:scovhsp_avg=81.6:scovhsp_max=81.6:scovhsp_min=81.6:scovhsp_std=0:scovhsp_sum=81.6:send_avg=34.0:send_max=34.0:send_min=34.0:send_std=0:send_sum=34.0:sstart_avg=4.0:sstart_max=4.0:sstart_min=4.0:sstart_std=0:sstart_sum=4.0])0.908:0.227111[&&NHX:Sample_counter=rhizpot3--1||rhiztom1--2||rhiztom2--1||rhiztom3--2:Type_counter=GTDB--7||capture--6:besthit_avg=97.26666666666667:besthit_max=100.0:besthit_min=93.5:besthit_std=3.1059083480789758:besthit_sum=583.6:bitscore_avg=51.800000000000004:bitscore_max=55.1:bitscore_min=46.6:bitscore_std=2.976575213227443:bitscore_sum=310.8:capture_class_counter=c__Clostridia--1||c__Desulfobulbia--1||c__Gammaproteobacteria--4:capture_domain_counter=d__Bacteria--6:capture_family_counter=f__Cellvibrionaceae--1||f__Desulfurivibrionaceae--1||f__Pseudomonadaceae--3||f__SZUA-584--1:capture_genus_counter=g__Cellvibrio--1||g__DTFZ01--1||g__Pseudomonas_A--1||g__Pseudomonas_E--2||g__UBA2262--1:capture_order_counter=o__Christensenellales--1||o__Desulfobulbales--1||o__Pseudomonadales--4:capture_phylum_counter=p__Desulfobacterota--1||p__Firmicutes_A--1||p__Proteobacteria--4:capture_species_counter=s__Cellvibrio sp000263355--1||s__DTFZ01 sp011335035--1||s__Pseudomonas_A stutzeri_B--1||s__Pseudomonas_E sp001259595--1||s__Pseudomonas_E sp014268745--1||s__UBA2262 sp002841785--1:evalue_avg=5.604033333333332e-10:evalue_max=3.24e-09:evalue_min=1.96e-12:evalue_std=1.3128430264988526e-09:evalue_sum=3.3624199999999992e-09:gapopen_avg=0.16666666666666666:gapopen_max=1.0:gapopen_min=0.0:gapopen_std=0.408248290463863:gapopen_sum=1.0:gtdb_class_counter=c__Gammaproteobacteria--7:gtdb_domain_counter=d__Bacteria--7:gtdb_family_counter=f__Halomonadaceae--3||f__Nitrincolaceae--2||f__Vibrionaceae--2:gtdb_genus_counter=g__Kushneria--3||g__Marinobacterium--2||g__Salinivibrio--2:gtdb_order_counter=o__Enterobacterales--2||o__Pseudomonadales--5:gtdb_phylum_counter=p__Proteobacteria--7:gtdb_species_counter=s__Kushneria konosiri--1||s__Kushneria marisflavi--1||s__Kushneria pakistanensis--1||s__Marinobacterium sp000705555--1||s__Marinobacterium zhoushanense--1||s__Salinivibrio sharmensis--1||s__Salinivibrio sp900141775--1:heptad_counter=MCP-24H--1||MCP-36H--1||MCP-40H--9||MCP-44H--2:lbd_counter=:lca_tree=c__Gammaproteobacteria:length_avg=29.0:length_max=34.0:length_min=25.0:length_std=3.0983866769659336:length_sum=174.0:mismatch_avg=0.6666666666666666:mismatch_max=2.0:mismatch_min=0.0:mismatch_std=0.816496580927726:mismatch_sum=4.0:name=N384462:qcovhsp_avg=99.48333333333333:qcovhsp_max=100.0:qcovhsp_min=96.9:qcovhsp_std=1.2655697004379731:qcovhsp_sum=596.9:qend_avg=29.166666666666668:qend_max=34.0:qend_min=25.0:qend_std=3.2506409624359724:qend_sum=175.0:qstart_avg=1.1666666666666667:qstart_max=2.0:qstart_min=1.0:qstart_std=0.408248290463863:qstart_sum=7.0:ref_name_counter=GB_GCA_009830035.1_protein.faa_SZZY01000002.1_215@PF00015_full_PFAM.1.43--1||RS_GCF_002204795.1_protein.faa_NZ_NIXO01000018.1_81@PF00015_full_PFAM.72.110--5:scovhsp_avg=74.51666666666667:scovhsp_max=81.6:scovhsp_min=65.8:scovhsp_std=5.381976093096907:scovhsp_sum=447.09999999999997:send_avg=32.333333333333336:send_max=34.0:send_min=30.0:send_std=1.505545305418162:send_sum=194.0:sstart_avg=4.5:sstart_max=6.0:sstart_min=2.0:sstart_std=1.378404875209022:sstart_sum=27.0])0.813:0.0640636[&&NHX:Sample_counter=rhizpot3--1||rhiztom1--2||rhiztom2--1||rhiztom3--2:Type_counter=GTDB--11||capture--6:besthit_avg=97.26666666666667:besthit_max=100.0:besthit_min=93.5:besthit_std=3.105908348078976:besthit_sum=583.6:bitscore_avg=51.800000000000004:bitscore_max=55.1:bitscore_min=46.6:bitscore_std=2.976575213227443:bitscore_sum=310.8:capture_class_counter=c__Clostridia--1||c__Desulfobulbia--1||c__Gammaproteobacteria--4:capture_domain_counter=d__Bacteria--6:capture_family_counter=f__Cellvibrionaceae--1||f__Desulfurivibrionaceae--1||f__Pseudomonadaceae--3||f__SZUA-584--1:capture_genus_counter=g__Cellvibrio--1||g__DTFZ01--1||g__Pseudomonas_A--1||g__Pseudomonas_E--2||g__UBA2262--1:capture_order_counter=o__Christensenellales--1||o__Desulfobulbales--1||o__Pseudomonadales--4:capture_phylum_counter=p__Desulfobacterota--1||p__Firmicutes_A--1||p__Proteobacteria--4:capture_species_counter=s__Cellvibrio sp000263355--1||s__DTFZ01 sp011335035--1||s__Pseudomonas_A stutzeri_B--1||s__Pseudomonas_E sp001259595--1||s__Pseudomonas_E sp014268745--1||s__UBA2262 sp002841785--1:evalue_avg=5.604033333333332e-10:evalue_max=3.24e-09:evalue_min=1.96e-12:evalue_std=1.3128430264988526e-09:evalue_sum=3.3624199999999992e-09:gapopen_avg=0.16666666666666666:gapopen_max=1.0:gapopen_min=0.0:gapopen_std=0.408248290463863:gapopen_sum=1.0:gtdb_class_counter=c__Gammaproteobacteria--11:gtdb_domain_counter=d__Bacteria--11:gtdb_family_counter=f__Halomonadaceae--3||f__Nitrincolaceae--2||f__Oleiphilaceae--4||f__Vibrionaceae--2:gtdb_genus_counter=g__Hahella--4||g__Kushneria--3||g__Marinobacterium--2||g__Salinivibrio--2:gtdb_order_counter=o__Enterobacterales--2||o__Pseudomonadales--9:gtdb_phylum_counter=p__Proteobacteria--11:gtdb_species_counter=s__Hahella chejuensis--1||s__Hahella sp002260525--1||s__Hahella sp004135205--1||s__Hahella sp018986435--1||s__Kushneria konosiri--1||s__Kushneria marisflavi--1||s__Kushneria pakistanensis--1||s__Marinobacterium sp000705555--1||s__Marinobacterium zhoushanense--1||s__Salinivibrio sharmensis--1||s__Salinivibrio sp900141775--1:heptad_counter=MCP-24H--1||MCP-36H--1||MCP-40H--13||MCP-44H--2:lbd_counter=:lca_tree=c__Gammaproteobacteria:length_avg=29.0:length_max=34.0:length_min=25.0:length_std=3.0983866769659336:length_sum=174.0:mismatch_avg=0.6666666666666666:mismatch_max=2.0:mismatch_min=0.0:mismatch_std=0.8164965809277261:mismatch_sum=4.0:name=N384463:qcovhsp_avg=99.48333333333333:qcovhsp_max=100.0:qcovhsp_min=96.9:qcovhsp_std=1.2655697004379731:qcovhsp_sum=596.9:qend_avg=29.166666666666668:qend_max=34.0:qend_min=25.0:qend_std=3.2506409624359724:qend_sum=175.0:qstart_avg=1.1666666666666667:qstart_max=2.0:qstart_min=1.0:qstart_std=0.408248290463863:qstart_sum=7.0:ref_name_counter=GB_GCA_009830035.1_protein.faa_SZZY01000002.1_215@PF00015_full_PFAM.1.43--1||RS_GCF_002204795.1_protein.faa_NZ_NIXO01000018.1_81@PF00015_full_PFAM.72.110--5:scovhsp_avg=74.51666666666665:scovhsp_max=81.6:scovhsp_min=65.8:scovhsp_std=5.381976093096907:scovhsp_sum=447.0999999999999:send_avg=32.333333333333336:send_max=34.0:send_min=30.0:send_std=1.505545305418162:send_sum=194.0:sstart_avg=4.5:sstart_max=6.0:sstart_min=2.0:sstart_std=1.378404875209022:sstart_sum=27.0])0.622:0.0727905[&&NHX:Sample_counter=rhizpot3--1||rhiztom1--3||rhiztom2--1||rhiztom3--2:Type_counter=GTDB--78||capture--7:besthit_avg=97.26666666666667:besthit_max=100.0:besthit_min=93.5:besthit_std=3.1059083480789758:besthit_sum=583.6:bitscore_avg=51.800000000000004:bitscore_max=55.1:bitscore_min=46.6:bitscore_std=2.976575213227443:bitscore_sum=310.8:capture_class_counter=c__Clostridia--1||c__Desulfobulbia--1||c__Gammaproteobacteria--5:capture_domain_counter=d__Bacteria--7:capture_family_counter=f__Alteromonadaceae--1||f__Cellvibrionaceae--1||f__Desulfurivibrionaceae--1||f__Pseudomonadaceae--3||f__SZUA-584--1:capture_genus_counter=g__Cellvibrio--1||g__DTFZ01--1||g__Pararheinheimera--1||g__Pseudomonas_A--1||g__Pseudomonas_E--2||g__UBA2262--1:capture_order_counter=o__Christensenellales--1||o__Desulfobulbales--1||o__Enterobacterales--1||o__Pseudomonadales--4:capture_phylum_counter=p__Desulfobacterota--1||p__Firmicutes_A--1||p__Proteobacteria--5:capture_species_counter=s__Cellvibrio sp000263355--1||s__DTFZ01 sp011335035--1||s__Pararheinheimera tangshanensis--1||s__Pseudomonas_A stutzeri_B--1||s__Pseudomonas_E sp001259595--1||s__Pseudomonas_E sp014268745--1||s__UBA2262 sp002841785--1:evalue_avg=5.604033333333333e-10:evalue_max=3.24e-09:evalue_min=1.96e-12:evalue_std=1.3128430264988524e-09:evalue_sum=3.36242e-09:evoltype=D:gapopen_avg=0.16666666666666666:gapopen_max=1.0:gapopen_min=0.0:gapopen_std=0.408248290463863:gapopen_sum=1.0:gtdb_class_counter=c__Gammaproteobacteria--78:gtdb_domain_counter=d__Bacteria--78:gtdb_family_counter=f__Alteromonadaceae--56||f__Halomonadaceae--3||f__Kangiellaceae--3||f__Nitrincolaceae--2||f__Oleiphilaceae--4||f__Psychrobiaceae--4||f__Psychromonadaceae--3||f__UBA6940--1||f__Vibrionaceae--2:gtdb_genus_counter=g__Aliikangiella--3||g__Hahella--4||g__Kushneria--3||g__Marinobacterium--2||g__Pseudoalteromonas--56||g__Psychrobium--4||g__Psychromonas--3||g__Salinivibrio--2||g__UBA6940--1:gtdb_order_counter=o__Enterobacterales--68||o__Pseudomonadales--10:gtdb_phylum_counter=p__Proteobacteria--78:gtdb_species_counter=s__Aliikangiella coralliicola--1||s__Aliikangiella sp015687155--1||s__Aliikangiella sp016743995--1||s__Hahella chejuensis--1||s__Hahella sp002260525--1||s__Hahella sp004135205--1||s__Hahella sp018986435--1||s__Kushneria konosiri--1||s__Kushneria marisflavi--1||s__Kushneria pakistanensis--1||s__Marinobacterium sp000705555--1||s__Marinobacterium zhoushanense--1||s__Pseudoalteromonas amylolytica--1||s__Pseudoalteromonas arabiensis--1||s__Pseudoalteromonas byunsanensis--1||s__Pseudoalteromonas caenipelagi--1||s__Pseudoalteromonas elyakovii--1||s__Pseudoalteromonas gelatinilytica--1||s__Pseudoalteromonas lipolytica--1||s__Pseudoalteromonas lipolytica_A--1||s__Pseudoalteromonas lipolytica_C--1||s__Pseudoalteromonas luteoviolacea--1||s__Pseudoalteromonas luteoviolacea_A--1||s__Pseudoalteromonas luteoviolacea_B--1||s__Pseudoalteromonas luteoviolacea_C--1||s__Pseudoalteromonas luteoviolacea_D--1||s__Pseudoalteromonas luteoviolacea_E--1||s__Pseudoalteromonas luteoviolacea_F--1||s__Pseudoalteromonas luteoviolacea_G--1||s__Pseudoalteromonas luteoviolacea_H--1||s__Pseudoalteromonas luteoviolacea_I--1||s__Pseudoalteromonas neustonica--1||s__Pseudoalteromonas peptidolytica--1||s__Pseudoalteromonas phenolica--1||s__Pseudoalteromonas phenolica_A--1||s__Pseudoalteromonas phenolica_B--1||s__Pseudoalteromonas piscicida--1||s__Pseudoalteromonas piscicida_A--1||s__Pseudoalteromonas rubra--1||s__Pseudoalteromonas rubra_A--1||s__Pseudoalteromonas rubra_B--1||s__Pseudoalteromonas rubra_D--1||s__Pseudoalteromonas rubra_E--1||s__Pseudoalteromonas rubra_F--1||s__Pseudoalteromonas ruthenica--1||s__Pseudoalteromonas shioyasakiensis--1||s__Pseudoalteromonas shioyasakiensis_A--1||s__Pseudoalteromonas sp001282135--1||s__Pseudoalteromonas sp001399975--1||s__Pseudoalteromonas sp001469215--1||s__Pseudoalteromonas sp001469895--1||s__Pseudoalteromonas sp002276045--1||s__Pseudoalteromonas sp002289345--1||s__Pseudoalteromonas sp002591815--1||s__Pseudoalteromonas sp002684115--1||s__Pseudoalteromonas sp002685175--1||s__Pseudoalteromonas sp002723455--1||s__Pseudoalteromonas sp002850255--1||s__Pseudoalteromonas sp002964665--1||s__Pseudoalteromonas sp004103285--1||s__Pseudoalteromonas sp005886535--1||s__Pseudoalteromonas sp009176705--1||s__Pseudoalteromonas sp013349995--1||s__Pseudoalteromonas sp014694405--1||s__Pseudoalteromonas sp018069805--1||s__Pseudoalteromonas spongiae--1||s__Pseudoalteromonas viridis--1||s__Pseudoalteromonas xiamenensis--1||s__Psychrobium sp001874365--1||s__Psychrobium sp002835545--1||s__Psychrobium sp013214905--1||s__Psychrobium sp013214945--1||s__Psychromonas hadalis--1||s__Psychromonas sp002835465--1||s__Psychromonas sp002835995--1||s__Salinivibrio sharmensis--1||s__Salinivibrio sp900141775--1||s__UBA6940 sp002450655--1:heptad_counter=MCP-24H--3||MCP-36H--1||MCP-40H--79||MCP-44H--2:lbd_counter=:lca=d__Bacteria:lca_tree=c__Gammaproteobacteria:length_avg=29.0:length_max=34.0:length_min=25.0:length_std=3.0983866769659336:length_sum=174.0:mismatch_avg=0.6666666666666666:mismatch_max=2.0:mismatch_min=0.0:mismatch_std=0.816496580927726:mismatch_sum=4.0:name=N384464:qcovhsp_avg=99.48333333333333:qcovhsp_max=100.0:qcovhsp_min=96.9:qcovhsp_std=1.2655697004379731:qcovhsp_sum=596.9:qend_avg=29.166666666666668:qend_max=34.0:qend_min=25.0:qend_std=3.2506409624359724:qend_sum=175.0:qstart_avg=1.1666666666666667:qstart_max=2.0:qstart_min=1.0:qstart_std=0.408248290463863:qstart_sum=7.0:ref_name_counter=GB_GCA_009830035.1_protein.faa_SZZY01000002.1_215@PF00015_full_PFAM.1.43--1||RS_GCF_002204795.1_protein.faa_NZ_NIXO01000018.1_81@PF00015_full_PFAM.72.110--5:scovhsp_avg=74.51666666666667:scovhsp_max=81.6:scovhsp_min=65.8:scovhsp_std=5.381976093096908:scovhsp_sum=447.09999999999997:send_avg=32.333333333333336:send_max=34.0:send_min=30.0:send_std=1.505545305418162:send_sum=194.0:sstart_avg=4.5:sstart_max=6.0:sstart_min=2.0:sstart_std=1.378404875209022:sstart_sum=27.0],(((((RS_GCF_002836775.1_protein.faa_NZ_PJAQ01000007.1_23@PF00015_full_PFAM.730.902:0.0175183[&&NHX:Type=GTDB:gtdb_class=c__Gammaproteobacteria:gtdb_domain=d__Bacteria:gtdb_family=f__Alteromonadaceae:gtdb_genus=g__Colwellia:gtdb_order=o__Enterobacterales:gtdb_phylum=p__Proteobacteria:gtdb_species=s__Colwellia sp002836775:heptad=MCP-40H:species=d__Bacteria_p__Proteobacteria_c__Gammaproteobacteria_o__Enterobacterales_f__Alteromonadaceae_g__Colwellia_s__Colwellia sp002836775],RS_GCF_002836255.1_protein.faa_NZ_PJAU01000033.1_294@PF00015_full_PFAM.731.902:0.00444719[&&NHX:Type=GTDB:gtdb_class=c__Gammaproteobacteria:gtdb_domain=d__Bacteria:gtdb_family=f__Alteromonadaceae:gtdb_genus=g__Colwellia:gtdb_order=o__Enterobacterales:gtdb_phylum=p__Proteobacteria:gtdb_species=s__Colwellia sp002836255:heptad=MCP-40H:species=d__Bacteria_p__Proteobacteria_c__Gammaproteobacteria_o__Enterobacterales_f__Alteromonadaceae_g__Colwellia_s__Colwellia sp002836255])0.958:0.0947157[&&NHX:Sample_counter=:Type_counter=GTDB--2:capture_class_counter=:capture_domain_counter=:capture_family_counter=:capture_genus_counter=:capture_order_counter=:capture_phylum_counter=:capture_species_counter=:evoltype=D:gtdb_class_counter=c__Gammaproteobacteria--2:gtdb_domain_counter=d__Bacteria--2:gtdb_family_counter=f__Alteromonadaceae--2:gtdb_genus_counter=g__Colwellia--2:gtdb_order_counter=o__Enterobacterales--2:gtdb_phylum_counter=p__Proteobacteria--2:gtdb_species_counter=s__Colwellia sp002836255--1||s__Colwellia sp002836775--1:heptad_counter=MCP-40H--2:lbd_counter=:lca=d__Bacteria:lca_tree=g__Colwellia:name=N384467:ref_name_counter=],((RS_GCF_018100905.1_protein.faa_NZ_JAGJEG010000001.1_475@PF00015_full_PFAM.729.916:0.22586[&&NHX:Type=GTDB:gtdb_class=c__Gammaproteobacteria:gtdb_domain=d__Bacteria:gtdb_family=f__Alteromonadaceae:gtdb_genus=g__Pseudoalteromonas:gtdb_order=o__Enterobacterales:gtdb_phylum=p__Proteobacteria:gtdb_species=s__Pseudoalteromonas sp018100905:heptad=MCP-40H:species=d__Bacteria_p__Proteobacteria_c__Gammaproteobacteria_o__Enterobacterales_f__Alteromonadaceae_g__Pseudoalteromonas_s__Pseudoalteromonas sp018100905],(((GB_GCA_015489185.1_protein.faa_WGAE01000047.1_7@PF00015_full_PFAM.334.548:5e-09[&&NHX:Type=GTDB:gtdb_class=c__Campylobacteria:gtdb_domain=d__Bacteria:gtdb_family=f__QNZT01:gtdb_genus=g__QNZT01:gtdb_order=o__Campylobacterales:gtdb_phylum=p__Campylobacterota:gtdb_species=s__QNZT01 sp015489185:heptad=MCP-40H:species=d__Bacteria_p__Campylobacterota_c__Campylobacteria_o__Campylobacterales_f__QNZT01_g__QNZT01_s__QNZT01 sp015489185],c4f8d8f1-cb6f-4971-9a78-29433bc174e9_5@MCPsignal.155.185:5e-09[&&NHX:Sample=rhiztom2:Type=capture:capture_class=c__Gammaproteobacteria:capture_domain=d__Bacteria:capture_family=f__Pseudomonadaceae:capture_genus=g__Pseudomonas_E:capture_order=o__Pseudomonadales:capture_phylum=p__Proteobacteria:capture_species=s__Pseudomonas_E protegens_B:heptad=MCP-24H])0.926:0.500607[&&NHX:Sample_counter=rhiztom2--1:Type_counter=GTDB--1||capture--1:capture_class_counter=c__Gammaproteobacteria--1:capture_domain_counter=d__Bacteria--1:capture_family_counter=f__Pseudomonadaceae--1:capture_genus_counter=g__Pseudomonas_E--1:capture_order_counter=o__Pseudomonadales--1:capture_phylum_counter=p__Proteobacteria--1:capture_species_counter=s__Pseudomonas_E protegens_B--1:gtdb_class_counter=c__Campylobacteria--1:gtdb_domain_counter=d__Bacteria--1:gtdb_family_counter=f__QNZT01--1:gtdb_genus_counter=g__QNZT01--1:gtdb_order_counter=o__Campylobacterales--1:gtdb_phylum_counter=p__Campylobacterota--1:gtdb_species_counter=s__QNZT01 sp015489185--1:heptad_counter=MCP-24H--1||MCP-40H--1:lbd_counter=:lca_tree=s__QNZT01 sp015489185:name=N384471:ref_name_counter=],(RS_GCF_000020325.1_protein.faa_NC_010730.1_1697@PF00015_full_PFAM.349.528:0.567398[&&NHX:Type=GTDB:gtdb_class=c__Aquificae:gtdb_domain=d__Bacteria:gtdb_family=f__Hydrogenothermaceae:gtdb_genus=g__Sulfurihydrogenibium:gtdb_order=o__Hydrogenothermales:gtdb_phylum=p__Aquificota:gtdb_species=s__Sulfurihydrogenibium sp000020325:heptad=MCP-44H:species=d__Bacteria_p__Aquificota_c__Aquificae_o__Hydrogenothermales_f__Hydrogenothermaceae_g__Sulfurihydrogenibium_s__Sulfurihydrogenibium sp000020325],9149d21e-05f8-4165-81ac-07aa77cbc6e4_4@MCPsignal.152.190:0.439882[&&NHX:Sample=rhiztom1:Type=capture:capture_class=c__Gammaproteobacteria:capture_domain=d__Bacteria:capture_family=f__Chromobacteriaceae:capture_genus=g__Chromobacterium:capture_order=o__Burkholderiales:capture_phylum=p__Proteobacteria:capture_species=s__Chromobacterium sp002213445:heptad=MCP-24H])0.93:0.739518[&&NHX:Sample_counter=rhiztom1--1:Type_counter=GTDB--1||capture--1:capture_class_counter=c__Gammaproteobacteria--1:capture_domain_counter=d__Bacteria--1:capture_family_counter=f__Chromobacteriaceae--1:capture_genus_counter=g__Chromobacterium--1:capture_order_counter=o__Burkholderiales--1:capture_phylum_counter=p__Proteobacteria--1:capture_species_counter=s__Chromobacterium sp002213445--1:gtdb_class_counter=c__Aquificae--1:gtdb_domain_counter=d__Bacteria--1:gtdb_family_counter=f__Hydrogenothermaceae--1:gtdb_genus_counter=g__Sulfurihydrogenibium--1:gtdb_order_counter=o__Hydrogenothermales--1:gtdb_phylum_counter=p__Aquificota--1:gtdb_species_counter=s__Sulfurihydrogenibium sp000020325--1:heptad_counter=MCP-24H--1||MCP-44H--1:lbd_counter=:lca_tree=s__Sulfurihydrogenibium sp000020325:name=N384474:ref_name_counter=])0.22:0.30782[&&NHX:Sample_counter=rhiztom1--1||rhiztom2--1:Type_counter=GTDB--2||capture--2:capture_class_counter=c__Gammaproteobacteria--2:capture_domain_counter=d__Bacteria--2:capture_family_counter=f__Chromobacteriaceae--1||f__Pseudomonadaceae--1:capture_genus_counter=g__Chromobacterium--1||g__Pseudomonas_E--1:capture_order_counter=o__Burkholderiales--1||o__Pseudomonadales--1:capture_phylum_counter=p__Proteobacteria--2:capture_species_counter=s__Chromobacterium sp002213445--1||s__Pseudomonas_E protegens_B--1:gtdb_class_counter=c__Aquificae--1||c__Campylobacteria--1:gtdb_domain_counter=d__Bacteria--2:gtdb_family_counter=f__Hydrogenothermaceae--1||f__QNZT01--1:gtdb_genus_counter=g__QNZT01--1||g__Sulfurihydrogenibium--1:gtdb_order_counter=o__Campylobacterales--1||o__Hydrogenothermales--1:gtdb_phylum_counter=p__Aquificota--1||p__Campylobacterota--1:gtdb_species_counter=s__QNZT01 sp015489185--1||s__Sulfurihydrogenibium sp000020325--1:heptad_counter=MCP-24H--2||MCP-40H--1||MCP-44H--1:lbd_counter=:lca_tree=d__Bacteria:name=N384475:ref_name_counter=],d495da7d-98e9-4b4c-a041-55fbb9534fbb_1@MCPsignal.185.225:0.287791[&&NHX:Sample=rhiztom3:Type=capture:capture_class=c__Alphaproteobacteria:capture_domain=d__Bacteria:capture_family=f__Azospirillaceae:capture_genus=g__Azospirillum:capture_order=o__Azospirillales:capture_phylum=p__Proteobacteria:capture_species=s__Azospirillum sp003116015:heptad=MCP-38H])0.721:0.259988[&&NHX:Sample_counter=rhiztom1--1||rhiztom2--1||rhiztom3--1:Type_counter=GTDB--2||capture--3:capture_class_counter=c__Alphaproteobacteria--1||c__Gammaproteobacteria--2:capture_domain_counter=d__Bacteria--3:capture_family_counter=f__Azospirillaceae--1||f__Chromobacteriaceae--1||f__Pseudomonadaceae--1:capture_genus_counter=g__Azospirillum--1||g__Chromobacterium--1||g__Pseudomonas_E--1:capture_order_counter=o__Azospirillales--1||o__Burkholderiales--1||o__Pseudomonadales--1:capture_phylum_counter=p__Proteobacteria--3:capture_species_counter=s__Azospirillum sp003116015--1||s__Chromobacterium sp002213445--1||s__Pseudomonas_E protegens_B--1:gtdb_class_counter=c__Aquificae--1||c__Campylobacteria--1:gtdb_domain_counter=d__Bacteria--2:gtdb_family_counter=f__Hydrogenothermaceae--1||f__QNZT01--1:gtdb_genus_counter=g__QNZT01--1||g__Sulfurihydrogenibium--1:gtdb_order_counter=o__Campylobacterales--1||o__Hydrogenothermales--1:gtdb_phylum_counter=p__Aquificota--1||p__Campylobacterota--1:gtdb_species_counter=s__QNZT01 sp015489185--1||s__Sulfurihydrogenibium sp000020325--1:heptad_counter=MCP-24H--2||MCP-38H--1||MCP-40H--1||MCP-44H--1:lbd_counter=:lca_tree=d__Bacteria:name=N384477:ref_name_counter=])0.089:0.043557[&&NHX:Sample_counter=rhiztom1--1||rhiztom2--1||rhiztom3--1:Type_counter=GTDB--3||capture--3:capture_class_counter=c__Alphaproteobacteria--1||c__Gammaproteobacteria--2:capture_domain_counter=d__Bacteria--3:capture_family_counter=f__Azospirillaceae--1||f__Chromobacteriaceae--1||f__Pseudomonadaceae--1:capture_genus_counter=g__Azospirillum--1||g__Chromobacterium--1||g__Pseudomonas_E--1:capture_order_counter=o__Azospirillales--1||o__Burkholderiales--1||o__Pseudomonadales--1:capture_phylum_counter=p__Proteobacteria--3:capture_species_counter=s__Azospirillum sp003116015--1||s__Chromobacterium sp002213445--1||s__Pseudomonas_E protegens_B--1:gtdb_class_counter=c__Aquificae--1||c__Campylobacteria--1||c__Gammaproteobacteria--1:gtdb_domain_counter=d__Bacteria--3:gtdb_family_counter=f__Alteromonadaceae--1||f__Hydrogenothermaceae--1||f__QNZT01--1:gtdb_genus_counter=g__Pseudoalteromonas--1||g__QNZT01--1||g__Sulfurihydrogenibium--1:gtdb_order_counter=o__Campylobacterales--1||o__Enterobacterales--1||o__Hydrogenothermales--1:gtdb_phylum_counter=p__Aquificota--1||p__Campylobacterota--1||p__Proteobacteria--1:gtdb_species_counter=s__Pseudoalteromonas sp018100905--1||s__QNZT01 sp015489185--1||s__Sulfurihydrogenibium sp000020325--1:heptad_counter=MCP-24H--2||MCP-38H--1||MCP-40H--2||MCP-44H--1:lbd_counter=:lca_tree=d__Bacteria:name=N384478:ref_name_counter=],af71e729-fa03-4e11-afa4-483dfc319c6c_6@MCPsignal.406.439:0.719223[&&NHX:Sample=rhiztom3:Type=capture:capture_class=c__Spirochaetia:capture_domain=d__Bacteria:capture_family=f__Treponemataceae:capture_genus=g__Treponema_D:capture_order=o__Treponematales:capture_phylum=p__Spirochaetota:capture_species=s__Treponema_D sp902772975:heptad=MCP-24H])0.48:0.296147[&&NHX:Sample_counter=rhiztom1--1||rhiztom2--1||rhiztom3--2:Type_counter=GTDB--3||capture--4:capture_class_counter=c__Alphaproteobacteria--1||c__Gammaproteobacteria--2||c__Spirochaetia--1:capture_domain_counter=d__Bacteria--4:capture_family_counter=f__Azospirillaceae--1||f__Chromobacteriaceae--1||f__Pseudomonadaceae--1||f__Treponemataceae--1:capture_genus_counter=g__Azospirillum--1||g__Chromobacterium--1||g__Pseudomonas_E--1||g__Treponema_D--1:capture_order_counter=o__Azospirillales--1||o__Burkholderiales--1||o__Pseudomonadales--1||o__Treponematales--1:capture_phylum_counter=p__Proteobacteria--3||p__Spirochaetota--1:capture_species_counter=s__Azospirillum sp003116015--1||s__Chromobacterium sp002213445--1||s__Pseudomonas_E protegens_B--1||s__Treponema_D sp902772975--1:gtdb_class_counter=c__Aquificae--1||c__Campylobacteria--1||c__Gammaproteobacteria--1:gtdb_domain_counter=d__Bacteria--3:gtdb_family_counter=f__Alteromonadaceae--1||f__Hydrogenothermaceae--1||f__QNZT01--1:gtdb_genus_counter=g__Pseudoalteromonas--1||g__QNZT01--1||g__Sulfurihydrogenibium--1:gtdb_order_counter=o__Campylobacterales--1||o__Enterobacterales--1||o__Hydrogenothermales--1:gtdb_phylum_counter=p__Aquificota--1||p__Campylobacterota--1||p__Proteobacteria--1:gtdb_species_counter=s__Pseudoalteromonas sp018100905--1||s__QNZT01 sp015489185--1||s__Sulfurihydrogenibium sp000020325--1:heptad_counter=MCP-24H--3||MCP-38H--1||MCP-40H--2||MCP-44H--1:lbd_counter=:lca_tree=d__Bacteria:name=N384480:ref_name_counter=])0.841:0.0467856[&&NHX:Sample_counter=rhiztom1--1||rhiztom2--1||rhiztom3--2:Type_counter=GTDB--5||capture--4:capture_class_counter=c__Alphaproteobacteria--1||c__Gammaproteobacteria--2||c__Spirochaetia--1:capture_domain_counter=d__Bacteria--4:capture_family_counter=f__Azospirillaceae--1||f__Chromobacteriaceae--1||f__Pseudomonadaceae--1||f__Treponemataceae--1:capture_genus_counter=g__Azospirillum--1||g__Chromobacterium--1||g__Pseudomonas_E--1||g__Treponema_D--1:capture_order_counter=o__Azospirillales--1||o__Burkholderiales--1||o__Pseudomonadales--1||o__Treponematales--1:capture_phylum_counter=p__Proteobacteria--3||p__Spirochaetota--1:capture_species_counter=s__Azospirillum sp003116015--1||s__Chromobacterium sp002213445--1||s__Pseudomonas_E protegens_B--1||s__Treponema_D sp902772975--1:gtdb_class_counter=c__Aquificae--1||c__Campylobacteria--1||c__Gammaproteobacteria--3:gtdb_domain_counter=d__Bacteria--5:gtdb_family_counter=f__Alteromonadaceae--3||f__Hydrogenothermaceae--1||f__QNZT01--1:gtdb_genus_counter=g__Colwellia--2||g__Pseudoalteromonas--1||g__QNZT01--1||g__Sulfurihydrogenibium--1:gtdb_order_counter=o__Campylobacterales--1||o__Enterobacterales--3||o__Hydrogenothermales--1:gtdb_phylum_counter=p__Aquificota--1||p__Campylobacterota--1||p__Proteobacteria--3:gtdb_species_counter=s__Colwellia sp002836255--1||s__Colwellia sp002836775--1||s__Pseudoalteromonas sp018100905--1||s__QNZT01 sp015489185--1||s__Sulfurihydrogenibium sp000020325--1:heptad_counter=MCP-24H--3||MCP-38H--1||MCP-40H--4||MCP-44H--1:lbd_counter=:lca_tree=d__Bacteria:name=N384481:ref_name_counter=],(RS_GCF_002000085.1_protein.faa_NZ_MUZU01000006.1_27@PF00015_full_PFAM.721.901:0.154614[&&NHX:Type=GTDB:gtdb_class=c__Gammaproteobacteria:gtdb_domain=d__Bacteria:gtdb_family=f__Alteromonadaceae:gtdb_genus=g__Pseudocolwellia:gtdb_order=o__Enterobacterales:gtdb_phylum=p__Proteobacteria:gtdb_species=s__Pseudocolwellia agarivorans:heptad=MCP-40H:species=d__Bacteria_p__Proteobacteria_c__Gammaproteobacteria_o__Enterobacterales_f__Alteromonadaceae_g__Pseudocolwellia_s__Pseudocolwellia agarivorans],((GB_GCA_013215385.1_protein.faa_JABSOY010000007.1_16@PF00015_full_PFAM.726.905:0.061059[&&NHX:Type=GTDB:gtdb_class=c__Gammaproteobacteria:gtdb_domain=d__Bacteria:gtdb_family=f__Alteromonadaceae:gtdb_genus=g__Colwellia_A:gtdb_order=o__Enterobacterales:gtdb_phylum=p__Proteobacteria:gtdb_species=s__Colwellia_A sp013215385:heptad=MCP-40H:species=d__Bacteria_p__Proteobacteria_c__Gammaproteobacteria_o__Enterobacterales_f__Alteromonadaceae_g__Colwellia_A_s__Colwellia_A sp013215385],(GB_GCA_002733765.1_protein.faa_NVWU01000010.1_113@PF00015_full_PFAM.732.902:0.0437304[&&NHX:Type=GTDB:gtdb_class=c__Gammaproteobacteria:gtdb_domain=d__Bacteria:gtdb_family=f__Alteromonadaceae:gtdb_genus=g__Colwellia:gtdb_order=o__Enterobacterales:gtdb_phylum=p__Proteobacteria:gtdb_species=s__Colwellia sp002733765:heptad=MCP-40H:species=d__Bacteria_p__Proteobacteria_c__Gammaproteobacteria_o__Enterobacterales_f__Alteromonadaceae_g__Colwellia_s__Colwellia sp002733765],(GB_GCA_013215385.1_protein.faa_JABSOY010000037.1_6@PF00015_full_PFAM.730.906:0[&&NHX:Type=GTDB:gtdb_class=c__Gammaproteobacteria:gtdb_domain=d__Bacteria:gtdb_family=f__Alteromonadaceae:gtdb_genus=g__Colwellia_A:gtdb_order=o__Enterobacterales:gtdb_phylum=p__Proteobacteria:gtdb_species=s__Colwellia_A sp013215385:heptad=MCP-40H:species=d__Bacteria_p__Proteobacteria_c__Gammaproteobacteria_o__Enterobacterales_f__Alteromonadaceae_g__Colwellia_A_s__Colwellia_A sp013215385],GB_GCA_013215385.1_protein.faa_JABSOY010000003.1_2@PF00015_full_PFAM.730.906:0[&&NHX:Type=GTDB:gtdb_class=c__Gammaproteobacteria:gtdb_domain=d__Bacteria:gtdb_family=f__Alteromonadaceae:gtdb_genus=g__Colwellia_A:gtdb_order=o__Enterobacterales:gtdb_phylum=p__Proteobacteria:gtdb_species=s__Colwellia_A sp013215385:heptad=MCP-40H:species=d__Bacteria_p__Proteobacteria_c__Gammaproteobacteria_o__Enterobacterales_f__Alteromonadaceae_g__Colwellia_A_s__Colwellia_A sp013215385]):0.0243808[&&NHX:Sample_counter=:Type_counter=GTDB--2:capture_class_counter=:capture_domain_counter=:capture_family_counter=:capture_genus_counter=:capture_order_counter=:capture_phylum_counter=:capture_species_counter=:evoltype=D:gtdb_class_counter=c__Gammaproteobacteria--2:gtdb_domain_counter=d__Bacteria--2:gtdb_family_counter=f__Alteromonadaceae--2:gtdb_genus_counter=g__Colwellia_A--2:gtdb_order_counter=o__Enterobacterales--2:gtdb_phylum_counter=p__Proteobacteria--2:gtdb_species_counter=s__Colwellia_A sp013215385--2:heptad_counter=MCP-40H--2:lbd_counter=:lca=d__Bacteria:lca_tree=s__Colwellia_A sp013215385:name=N384487:ref_name_counter=])0.875:0.0160046[&&NHX:Sample_counter=:Type_counter=GTDB--3:capture_class_counter=:capture_domain_counter=:capture_family_counter=:capture_genus_counter=:capture_order_counter=:capture_phylum_counter=:capture_species_counter=:evoltype=D:gtdb_class_counter=c__Gammaproteobacteria--3:gtdb_domain_counter=d__Bacteria--3:gtdb_family_counter=f__Alteromonadaceae--3:gtdb_genus_counter=g__Colwellia--1||g__Colwellia_A--2:gtdb_order_counter=o__Enterobacterales--3:gtdb_phylum_counter=p__Proteobacteria--3:gtdb_species_counter=s__Colwellia sp002733765--1||s__Colwellia_A sp013215385--2:heptad_counter=MCP-40H--3:lbd_counter=:lca=d__Bacteria:lca_tree=f__Alteromonadaceae:name=N384488:ref_name_counter=])0.92:0.0257925[&&NHX:Sample_counter=:Type_counter=GTDB--4:capture_class_counter=:capture_domain_counter=:capture_family_counter=:capture_genus_counter=:capture_order_counter=:capture_phylum_counter=:capture_species_counter=:evoltype=D:gtdb_class_counter=c__Gammaproteobacteria--4:gtdb_domain_counter=d__Bacteria--4:gtdb_family_counter=f__Alteromonadaceae--4:gtdb_genus_counter=g__Colwellia--1||g__Colwellia_A--3:gtdb_order_counter=o__Enterobacterales--4:gtdb_phylum_counter=p__Proteobacteria--4:gtdb_species_counter=s__Colwellia sp002733765--1||s__Colwellia_A sp013215385--3:heptad_counter=MCP-40H--4:lbd_counter=:lca=d__Bacteria:lca_tree=f__Alteromonadaceae:name=N384489:ref_name_counter=],(GB_GCA_013215465.1_protein.faa_JABSOW010000020.1_1@PF00015_full_PFAM.721.902:0.0682318[&&NHX:Type=GTDB:gtdb_class=c__Gammaproteobacteria:gtdb_domain=d__Bacteria:gtdb_family=f__Alteromonadaceae:gtdb_genus=g__Colwellia:gtdb_order=o__Enterobacterales:gtdb_phylum=p__Proteobacteria:gtdb_species=s__Colwellia sp013215465:heptad=MCP-40H:species=d__Bacteria_p__Proteobacteria_c__Gammaproteobacteria_o__Enterobacterales_f__Alteromonadaceae_g__Colwellia_s__Colwellia sp013215465],GB_GCA_013216015.1_protein.faa_JABSOI010000119.1_1@PF00015_full_PFAM.487.673:0.0895602[&&NHX:Type=GTDB:gtdb_class=c__Gammaproteobacteria:gtdb_domain=d__Bacteria:gtdb_family=f__Alteromonadaceae:gtdb_genus=g__JABSOI01:gtdb_order=o__Enterobacterales:gtdb_phylum=p__Proteobacteria:gtdb_species=s__JABSOI01 sp013216015:heptad=MCP-40H:species=d__Bacteria_p__Proteobacteria_c__Gammaproteobacteria_o__Enterobacterales_f__Alteromonadaceae_g__JABSOI01_s__JABSOI01 sp013216015])0.813:0.0150031[&&NHX:Sample_counter=:Type_counter=GTDB--2:capture_class_counter=:capture_domain_counter=:capture_family_counter=:capture_genus_counter=:capture_order_counter=:capture_phylum_counter=:capture_species_counter=:evoltype=D:gtdb_class_counter=c__Gammaproteobacteria--2:gtdb_domain_counter=d__Bacteria--2:gtdb_family_counter=f__Alteromonadaceae--2:gtdb_genus_counter=g__Colwellia--1||g__JABSOI01--1:gtdb_order_counter=o__Enterobacterales--2:gtdb_phylum_counter=p__Proteobacteria--2:gtdb_species_counter=s__Colwellia sp013215465--1||s__JABSOI01 sp013216015--1:heptad_counter=MCP-40H--2:lbd_counter=:lca=d__Bacteria:lca_tree=f__Alteromonadaceae:name=N384492:ref_name_counter=])0.895:0.0332353[&&NHX:Sample_counter=:Type_counter=GTDB--6:capture_class_counter=:capture_domain_counter=:capture_family_counter=:capture_genus_counter=:capture_order_counter=:capture_phylum_counter=:capture_species_counter=:evoltype=D:gtdb_class_counter=c__Gammaproteobacteria--6:gtdb_domain_counter=d__Bacteria--6:gtdb_family_counter=f__Alteromonadaceae--6:gtdb_genus_counter=g__Colwellia--2||g__Colwellia_A--3||g__JABSOI01--1:gtdb_order_counter=o__Enterobacterales--6:gtdb_phylum_counter=p__Proteobacteria--6:gtdb_species_counter=s__Colwellia sp002733765--1||s__Colwellia sp013215465--1||s__Colwellia_A sp013215385--3||s__JABSOI01 sp013216015--1:heptad_counter=MCP-40H--6:lbd_counter=:lca=d__Bacteria:lca_tree=f__Alteromonadaceae:name=N384493:ref_name_counter=])0.815:0.0208389[&&NHX:Sample_counter=:Type_counter=GTDB--7:capture_class_counter=:capture_domain_counter=:capture_family_counter=:capture_genus_counter=:capture_order_counter=:capture_phylum_counter=:capture_species_counter=:evoltype=D:gtdb_class_counter=c__Gammaproteobacteria--7:gtdb_domain_counter=d__Bacteria--7:gtdb_family_counter=f__Alteromonadaceae--7:gtdb_genus_counter=g__Colwellia--2||g__Colwellia_A--3||g__JABSOI01--1||g__Pseudocolwellia--1:gtdb_order_counter=o__Enterobacterales--7:gtdb_phylum_counter=p__Proteobacteria--7:gtdb_species_counter=s__Colwellia sp002733765--1||s__Colwellia sp013215465--1||s__Colwellia_A sp013215385--3||s__JABSOI01 sp013216015--1||s__Pseudocolwellia agarivorans--1:heptad_counter=MCP-40H--7:lbd_counter=:lca=d__Bacteria:lca_tree=f__Alteromonadaceae:name=N384494:ref_name_counter=])0.353:0.0178175[&&NHX:Sample_counter=rhiztom1--1||rhiztom2--1||rhiztom3--2:Type_counter=GTDB--12||capture--4:capture_class_counter=c__Alphaproteobacteria--1||c__Gammaproteobacteria--2||c__Spirochaetia--1:capture_domain_counter=d__Bacteria--4:capture_family_counter=f__Azospirillaceae--1||f__Chromobacteriaceae--1||f__Pseudomonadaceae--1||f__Treponemataceae--1:capture_genus_counter=g__Azospirillum--1||g__Chromobacterium--1||g__Pseudomonas_E--1||g__Treponema_D--1:capture_order_counter=o__Azospirillales--1||o__Burkholderiales--1||o__Pseudomonadales--1||o__Treponematales--1:capture_phylum_counter=p__Proteobacteria--3||p__Spirochaetota--1:capture_species_counter=s__Azospirillum sp003116015--1||s__Chromobacterium sp002213445--1||s__Pseudomonas_E protegens_B--1||s__Treponema_D sp902772975--1:gtdb_class_counter=c__Aquificae--1||c__Campylobacteria--1||c__Gammaproteobacteria--10:gtdb_domain_counter=d__Bacteria--12:gtdb_family_counter=f__Alteromonadaceae--10||f__Hydrogenothermaceae--1||f__QNZT01--1:gtdb_genus_counter=g__Colwellia--4||g__Colwellia_A--3||g__JABSOI01--1||g__Pseudoalteromonas--1||g__Pseudocolwellia--1||g__QNZT01--1||g__Sulfurihydrogenibium--1:gtdb_order_counter=o__Campylobacterales--1||o__Enterobacterales--10||o__Hydrogenothermales--1:gtdb_phylum_counter=p__Aquificota--1||p__Campylobacterota--1||p__Proteobacteria--10:gtdb_species_counter=s__Colwellia sp002733765--1||s__Colwellia sp002836255--1||s__Colwellia sp002836775--1||s__Colwellia sp013215465--1||s__Colwellia_A sp013215385--3||s__JABSOI01 sp013216015--1||s__Pseudoalteromonas sp018100905--1||s__Pseudocolwellia agarivorans--1||s__QNZT01 sp015489185--1||s__Sulfurihydrogenibium sp000020325--1:heptad_counter=MCP-24H--3||MCP-38H--1||MCP-40H--11||MCP-44H--1:lbd_counter=:lca_tree=d__Bacteria:name=N384495:ref_name_counter=],(GB_GCA_013216015.1_protein.faa_JABSOI010000019.1_57@PF00015_full_PFAM.734.907:0.0854846[&&NHX:Type=GTDB:gtdb_class=c__Gammaproteobacteria:gtdb_domain=d__Bacteria:gtdb_family=f__Alteromonadaceae:gtdb_genus=g__JABSOI01:gtdb_order=o__Enterobacterales:gtdb_phylum=p__Proteobacteria:gtdb_species=s__JABSOI01 sp013216015:heptad=MCP-40H:species=d__Bacteria_p__Proteobacteria_c__Gammaproteobacteria_o__Enterobacterales_f__Alteromonadaceae_g__JABSOI01_s__JABSOI01 sp013216015],GB_GCA_013216005.1_protein.faa_JABSOJ010000377.1_2@PF00015_full_PFAM.755.906:0.0710797[&&NHX:Type=GTDB:gtdb_class=c__Gammaproteobacteria:gtdb_domain=d__Bacteria:gtdb_family=f__Alteromonadaceae:gtdb_genus=g__JABSOI01:gtdb_order=o__Enterobacterales:gtdb_phylum=p__Proteobacteria:gtdb_species=s__JABSOI01 sp013216005:heptad=MCP-40H:species=d__Bacteria_p__Proteobacteria_c__Gammaproteobacteria_o__Enterobacterales_f__Alteromonadaceae_g__JABSOI01_s__JABSOI01 sp013216005])0.986:0.0873265[&&NHX:Sample_counter=:Type_counter=GTDB--2:capture_class_counter=:capture_domain_counter=:capture_family_counter=:capture_genus_counter=:capture_order_counter=:capture_phylum_counter=:capture_species_counter=:evoltype=D:gtdb_class_counter=c__Gammaproteobacteria--2:gtdb_domain_counter=d__Bacteria--2:gtdb_family_counter=f__Alteromonadaceae--2:gtdb_genus_counter=g__JABSOI01--2:gtdb_order_counter=o__Enterobacterales--2:gtdb_phylum_counter=p__Proteobacteria--2:gtdb_species_counter=s__JABSOI01 sp013216005--1||s__JABSOI01 sp013216015--1:heptad_counter=MCP-40H--2:lbd_counter=:lca=d__Bacteria:lca_tree=g__JABSOI01:name=N384498:ref_name_counter=])0.888:0.0750618[&&NHX:Sample_counter=rhiztom1--1||rhiztom2--1||rhiztom3--2:Type_counter=GTDB--14||capture--4:capture_class_counter=c__Alphaproteobacteria--1||c__Gammaproteobacteria--2||c__Spirochaetia--1:capture_domain_counter=d__Bacteria--4:capture_family_counter=f__Azospirillaceae--1||f__Chromobacteriaceae--1||f__Pseudomonadaceae--1||f__Treponemataceae--1:capture_genus_counter=g__Azospirillum--1||g__Chromobacterium--1||g__Pseudomonas_E--1||g__Treponema_D--1:capture_order_counter=o__Azospirillales--1||o__Burkholderiales--1||o__Pseudomonadales--1||o__Treponematales--1:capture_phylum_counter=p__Proteobacteria--3||p__Spirochaetota--1:capture_species_counter=s__Azospirillum sp003116015--1||s__Chromobacterium sp002213445--1||s__Pseudomonas_E protegens_B--1||s__Treponema_D sp902772975--1:gtdb_class_counter=c__Aquificae--1||c__Campylobacteria--1||c__Gammaproteobacteria--12:gtdb_domain_counter=d__Bacteria--14:gtdb_family_counter=f__Alteromonadaceae--12||f__Hydrogenothermaceae--1||f__QNZT01--1:gtdb_genus_counter=g__Colwellia--4||g__Colwellia_A--3||g__JABSOI01--3||g__Pseudoalteromonas--1||g__Pseudocolwellia--1||g__QNZT01--1||g__Sulfurihydrogenibium--1:gtdb_order_counter=o__Campylobacterales--1||o__Enterobacterales--12||o__Hydrogenothermales--1:gtdb_phylum_counter=p__Aquificota--1||p__Campylobacterota--1||p__Proteobacteria--12:gtdb_species_counter=s__Colwellia sp002733765--1||s__Colwellia sp002836255--1||s__Colwellia sp002836775--1||s__Colwellia sp013215465--1||s__Colwellia_A sp013215385--3||s__JABSOI01 sp013216005--1||s__JABSOI01 sp013216015--2||s__Pseudoalteromonas sp018100905--1||s__Pseudocolwellia agarivorans--1||s__QNZT01 sp015489185--1||s__Sulfurihydrogenibium sp000020325--1:heptad_counter=MCP-24H--3||MCP-38H--1||MCP-40H--13||MCP-44H--1:lbd_counter=:lca_tree=d__Bacteria:name=N384499:ref_name_counter=],(RS_GCF_001624705.1_protein.faa_NZ_JSEO01000017.1_1@PF00015_full_PFAM.728.902:0.0635706[&&NHX:Type=GTDB:gtdb_class=c__Gammaproteobacteria:gtdb_domain=d__Bacteria:gtdb_family=f__Marinomonadaceae:gtdb_genus=g__Marinomonas:gtdb_order=o__Pseudomonadales:gtdb_phylum=p__Proteobacteria:gtdb_species=s__Marinomonas sp001624705:heptad=MCP-40H:species=d__Bacteria_p__Proteobacteria_c__Gammaproteobacteria_o__Pseudomonadales_f__Marinomonadaceae_g__Marinomonas_s__Marinomonas sp001624705],RS_GCF_000153025.1_protein.faa_NZ_CH672430.1_44@PF00015_full_PFAM.722.905:0.0812109[&&NHX:Type=GTDB:gtdb_class=c__Gammaproteobacteria:gtdb_domain=d__Bacteria:gtdb_family=f__Marinomonadaceae:gtdb_genus=g__Marinomonas:gtdb_order=o__Pseudomonadales:gtdb_phylum=p__Proteobacteria:gtdb_species=s__Marinomonas sp000153025:heptad=MCP-40H:species=d__Bacteria_p__Proteobacteria_c__Gammaproteobacteria_o__Pseudomonadales_f__Marinomonadaceae_g__Marinomonas_s__Marinomonas sp000153025])0.979:0.129705[&&NHX:Sample_counter=:Type_counter=GTDB--2:capture_class_counter=:capture_domain_counter=:capture_family_counter=:capture_genus_counter=:capture_order_counter=:capture_phylum_counter=:capture_species_counter=:evoltype=D:gtdb_class_counter=c__Gammaproteobacteria--2:gtdb_domain_counter=d__Bacteria--2:gtdb_family_counter=f__Marinomonadaceae--2:gtdb_genus_counter=g__Marinomonas--2:gtdb_order_counter=o__Pseudomonadales--2:gtdb_phylum_counter=p__Proteobacteria--2:gtdb_species_counter=s__Marinomonas sp000153025--1||s__Marinomonas sp001624705--1:heptad_counter=MCP-40H--2:lbd_counter=:lca=d__Bacteria:lca_tree=g__Marinomonas:name=N384502:ref_name_counter=])1:0.438057[&&NHX:Sample_counter=rhiztom1--1||rhiztom2--1||rhiztom3--2:Type_counter=GTDB--16||capture--4:capture_class_counter=c__Alphaproteobacteria--1||c__Gammaproteobacteria--2||c__Spirochaetia--1:capture_domain_counter=d__Bacteria--4:capture_family_counter=f__Azospirillaceae--1||f__Chromobacteriaceae--1||f__Pseudomonadaceae--1||f__Treponemataceae--1:capture_genus_counter=g__Azospirillum--1||g__Chromobacterium--1||g__Pseudomonas_E--1||g__Treponema_D--1:capture_order_counter=o__Azospirillales--1||o__Burkholderiales--1||o__Pseudomonadales--1||o__Treponematales--1:capture_phylum_counter=p__Proteobacteria--3||p__Spirochaetota--1:capture_species_counter=s__Azospirillum sp003116015--1||s__Chromobacterium sp002213445--1||s__Pseudomonas_E protegens_B--1||s__Treponema_D sp902772975--1:gtdb_class_counter=c__Aquificae--1||c__Campylobacteria--1||c__Gammaproteobacteria--14:gtdb_domain_counter=d__Bacteria--16:gtdb_family_counter=f__Alteromonadaceae--12||f__Hydrogenothermaceae--1||f__Marinomonadaceae--2||f__QNZT01--1:gtdb_genus_counter=g__Colwellia--4||g__Colwellia_A--3||g__JABSOI01--3||g__Marinomonas--2||g__Pseudoalteromonas--1||g__Pseudocolwellia--1||g__QNZT01--1||g__Sulfurihydrogenibium--1:gtdb_order_counter=o__Campylobacterales--1||o__Enterobacterales--12||o__Hydrogenothermales--1||o__Pseudomonadales--2:gtdb_phylum_counter=p__Aquificota--1||p__Campylobacterota--1||p__Proteobacteria--14:gtdb_species_counter=s__Colwellia sp002733765--1||s__Colwellia sp002836255--1||s__Colwellia sp002836775--1||s__Colwellia sp013215465--1||s__Colwellia_A sp013215385--3||s__JABSOI01 sp013216005--1||s__JABSOI01 sp013216015--2||s__Marinomonas sp000153025--1||s__Marinomonas sp001624705--1||s__Pseudoalteromonas sp018100905--1||s__Pseudocolwellia agarivorans--1||s__QNZT01 sp015489185--1||s__Sulfurihydrogenibium sp000020325--1:heptad_counter=MCP-24H--3||MCP-38H--1||MCP-40H--15||MCP-44H--1:lbd_counter=:lca_tree=d__Bacteria:name=N384503:ref_name_counter=])0.145:0.069297[&&NHX:Sample_counter=rhizpot3--1||rhiztom1--4||rhiztom2--2||rhiztom3--4:Type_counter=GTDB--94||capture--11:besthit_avg=97.26666666666667:besthit_max=100.0:besthit_min=93.5:besthit_std=3.1059083480789758:besthit_sum=583.6:bitscore_avg=51.800000000000004:bitscore_max=55.1:bitscore_min=46.6:bitscore_std=2.976575213227443:bitscore_sum=310.8:capture_class_counter=c__Alphaproteobacteria--1||c__Clostridia--1||c__Desulfobulbia--1||c__Gammaproteobacteria--7||c__Spirochaetia--1:capture_domain_counter=d__Bacteria--11:capture_family_counter=f__Alteromonadaceae--1||f__Azospirillaceae--1||f__Cellvibrionaceae--1||f__Chromobacteriaceae--1||f__Desulfurivibrionaceae--1||f__Pseudomonadaceae--4||f__SZUA-584--1||f__Treponemataceae--1:capture_genus_counter=g__Azospirillum--1||g__Cellvibrio--1||g__Chromobacterium--1||g__DTFZ01--1||g__Pararheinheimera--1||g__Pseudomonas_A--1||g__Pseudomonas_E--3||g__Treponema_D--1||g__UBA2262--1:capture_order_counter=o__Azospirillales--1||o__Burkholderiales--1||o__Christensenellales--1||o__Desulfobulbales--1||o__Enterobacterales--1||o__Pseudomonadales--5||o__Treponematales--1:capture_phylum_counter=p__Desulfobacterota--1||p__Firmicutes_A--1||p__Proteobacteria--8||p__Spirochaetota--1:capture_species_counter=s__Azospirillum sp003116015--1||s__Cellvibrio sp000263355--1||s__Chromobacterium sp002213445--1||s__DTFZ01 sp011335035--1||s__Pararheinheimera tangshanensis--1||s__Pseudomonas_A stutzeri_B--1||s__Pseudomonas_E protegens_B--1||s__Pseudomonas_E sp001259595--1||s__Pseudomonas_E sp014268745--1||s__Treponema_D sp902772975--1||s__UBA2262 sp002841785--1:evalue_avg=5.604033333333333e-10:evalue_max=3.24e-09:evalue_min=1.96e-12:evalue_std=1.3128430264988524e-09:evalue_sum=3.36242e-09:gapopen_avg=0.16666666666666666:gapopen_max=1.0:gapopen_min=0.0:gapopen_std=0.408248290463863:gapopen_sum=1.0:gtdb_class_counter=c__Aquificae--1||c__Campylobacteria--1||c__Gammaproteobacteria--92:gtdb_domain_counter=d__Bacteria--94:gtdb_family_counter=f__Alteromonadaceae--68||f__Halomonadaceae--3||f__Hydrogenothermaceae--1||f__Kangiellaceae--3||f__Marinomonadaceae--2||f__Nitrincolaceae--2||f__Oleiphilaceae--4||f__Psychrobiaceae--4||f__Psychromonadaceae--3||f__QNZT01--1||f__UBA6940--1||f__Vibrionaceae--2:gtdb_genus_counter=g__Aliikangiella--3||g__Colwellia--4||g__Colwellia_A--3||g__Hahella--4||g__JABSOI01--3||g__Kushneria--3||g__Marinobacterium--2||g__Marinomonas--2||g__Pseudoalteromonas--57||g__Pseudocolwellia--1||g__Psychrobium--4||g__Psychromonas--3||g__QNZT01--1||g__Salinivibrio--2||g__Sulfurihydrogenibium--1||g__UBA6940--1:gtdb_order_counter=o__Campylobacterales--1||o__Enterobacterales--80||o__Hydrogenothermales--1||o__Pseudomonadales--12:gtdb_phylum_counter=p__Aquificota--1||p__Campylobacterota--1||p__Proteobacteria--92:gtdb_species_counter=s__Aliikangiella coralliicola--1||s__Aliikangiella sp015687155--1||s__Aliikangiella sp016743995--1||s__Colwellia sp002733765--1||s__Colwellia sp002836255--1||s__Colwellia sp002836775--1||s__Colwellia sp013215465--1||s__Colwellia_A sp013215385--3||s__Hahella chejuensis--1||s__Hahella sp002260525--1||s__Hahella sp004135205--1||s__Hahella sp018986435--1||s__JABSOI01 sp013216005--1||s__JABSOI01 sp013216015--2||s__Kushneria konosiri--1||s__Kushneria marisflavi--1||s__Kushneria pakistanensis--1||s__Marinobacterium sp000705555--1||s__Marinobacterium zhoushanense--1||s__Marinomonas sp000153025--1||s__Marinomonas sp001624705--1||s__Pseudoalteromonas amylolytica--1||s__Pseudoalteromonas arabiensis--1||s__Pseudoalteromonas byunsanensis--1||s__Pseudoalteromonas caenipelagi--1||s__Pseudoalteromonas elyakovii--1||s__Pseudoalteromonas gelatinilytica--1||s__Pseudoalteromonas lipolytica--1||s__Pseudoalteromonas lipolytica_A--1||s__Pseudoalteromonas lipolytica_C--1||s__Pseudoalteromonas luteoviolacea--1||s__Pseudoalteromonas luteoviolacea_A--1||s__Pseudoalteromonas luteoviolacea_B--1||s__Pseudoalteromonas luteoviolacea_C--1||s__Pseudoalteromonas luteoviolacea_D--1||s__Pseudoalteromonas luteoviolacea_E--1||s__Pseudoalteromonas luteoviolacea_F--1||s__Pseudoalteromonas luteoviolacea_G--1||s__Pseudoalteromonas luteoviolacea_H--1||s__Pseudoalteromonas luteoviolacea_I--1||s__Pseudoalteromonas neustonica--1||s__Pseudoalteromonas peptidolytica--1||s__Pseudoalteromonas phenolica--1||s__Pseudoalteromonas phenolica_A--1||s__Pseudoalteromonas phenolica_B--1||s__Pseudoalteromonas piscicida--1||s__Pseudoalteromonas piscicida_A--1||s__Pseudoalteromonas rubra--1||s__Pseudoalteromonas rubra_A--1||s__Pseudoalteromonas rubra_B--1||s__Pseudoalteromonas rubra_D--1||s__Pseudoalteromonas rubra_E--1||s__Pseudoalteromonas rubra_F--1||s__Pseudoalteromonas ruthenica--1||s__Pseudoalteromonas shioyasakiensis--1||s__Pseudoalteromonas shioyasakiensis_A--1||s__Pseudoalteromonas sp001282135--1||s__Pseudoalteromonas sp001399975--1||s__Pseudoalteromonas sp001469215--1||s__Pseudoalteromonas sp001469895--1||s__Pseudoalteromonas sp002276045--1||s__Pseudoalteromonas sp002289345--1||s__Pseudoalteromonas sp002591815--1||s__Pseudoalteromonas sp002684115--1||s__Pseudoalteromonas sp002685175--1||s__Pseudoalteromonas sp002723455--1||s__Pseudoalteromonas sp002850255--1||s__Pseudoalteromonas sp002964665--1||s__Pseudoalteromonas sp004103285--1||s__Pseudoalteromonas sp005886535--1||s__Pseudoalteromonas sp009176705--1||s__Pseudoalteromonas sp013349995--1||s__Pseudoalteromonas sp014694405--1||s__Pseudoalteromonas sp018069805--1||s__Pseudoalteromonas sp018100905--1||s__Pseudoalteromonas spongiae--1||s__Pseudoalteromonas viridis--1||s__Pseudoalteromonas xiamenensis--1||s__Pseudocolwellia agarivorans--1||s__Psychrobium sp001874365--1||s__Psychrobium sp002835545--1||s__Psychrobium sp013214905--1||s__Psychrobium sp013214945--1||s__Psychromonas hadalis--1||s__Psychromonas sp002835465--1||s__Psychromonas sp002835995--1||s__QNZT01 sp015489185--1||s__Salinivibrio sharmensis--1||s__Salinivibrio sp900141775--1||s__Sulfurihydrogenibium sp000020325--1||s__UBA6940 sp002450655--1:heptad_counter=MCP-24H--6||MCP-36H--1||MCP-38H--1||MCP-40H--94||MCP-44H--3:lbd_counter=:lca_tree=c__Gammaproteobacteria:length_avg=29.0:length_max=34.0:length_min=25.0:length_std=3.0983866769659336:length_sum=174.0:mismatch_avg=0.6666666666666666:mismatch_max=2.0:mismatch_min=0.0:mismatch_std=0.816496580927726:mismatch_sum=4.0:name=N384504:qcovhsp_avg=99.48333333333333:qcovhsp_max=100.0:qcovhsp_min=96.9:qcovhsp_std=1.2655697004379731:qcovhsp_sum=596.9:qend_avg=29.166666666666668:qend_max=34.0:qend_min=25.0:qend_std=3.2506409624359724:qend_sum=175.0:qstart_avg=1.1666666666666667:qstart_max=2.0:qstart_min=1.0:qstart_std=0.408248290463863:qstart_sum=7.0:ref_name_counter=GB_GCA_009830035.1_protein.faa_SZZY01000002.1_215@PF00015_full_PFAM.1.43--1||RS_GCF_002204795.1_protein.faa_NZ_NIXO01000018.1_81@PF00015_full_PFAM.72.110--5:scovhsp_avg=74.51666666666667:scovhsp_max=81.6:scovhsp_min=65.8:scovhsp_std=5.381976093096908:scovhsp_sum=447.09999999999997:send_avg=32.333333333333336:send_max=34.0:send_min=30.0:send_std=1.505545305418162:send_sum=194.0:sstart_avg=4.5:sstart_max=6.0:sstart_min=2.0:sstart_std=1.378404875209022:sstart_sum=27.0],(((RS_GCF_000422865.1_protein.faa_NZ_AUGW01000026.1_50@PF00015_full_PFAM.323.505:0.12241[&&NHX:Type=GTDB:gtdb_class=c__Gammaproteobacteria:gtdb_domain=d__Bacteria:gtdb_family=f__Halomonadaceae:gtdb_genus=g__Oceanospirillum:gtdb_order=o__Pseudomonadales:gtdb_phylum=p__Proteobacteria:gtdb_species=s__Oceanospirillum maris:heptad=MCP-40H:species=d__Bacteria_p__Proteobacteria_c__Gammaproteobacteria_o__Pseudomonadales_f__Halomonadaceae_g__Oceanospirillum_s__Oceanospirillum maris],(RS_GCF_001995095.2_protein.faa_NZ_MTSD02000002.1_49@PF00015_full_PFAM.329.506:0.0444572[&&NHX:Type=GTDB:gtdb_class=c__Gammaproteobacteria:gtdb_domain=d__Bacteria:gtdb_family=f__Halomonadaceae:gtdb_genus=g__Oceanospirillum:gtdb_order=o__Pseudomonadales:gtdb_phylum=p__Proteobacteria:gtdb_species=s__Oceanospirillum linum:heptad=MCP-40H:species=d__Bacteria_p__Proteobacteria_c__Gammaproteobacteria_o__Pseudomonadales_f__Halomonadaceae_g__Oceanospirillum_s__Oceanospirillum linum],RS_GCF_002150805.1_protein.faa_NZ_MTBA01000001.1_528@PF00015_full_PFAM.334.504:0.0376459[&&NHX:Type=GTDB:gtdb_class=c__Gammaproteobacteria:gtdb_domain=d__Bacteria:gtdb_family=f__Halomonadaceae:gtdb_genus=g__Oceanospirillum:gtdb_order=o__Pseudomonadales:gtdb_phylum=p__Proteobacteria:gtdb_species=s__Oceanospirillum sanctuarii:heptad=MCP-40H:species=d__Bacteria_p__Proteobacteria_c__Gammaproteobacteria_o__Pseudomonadales_f__Halomonadaceae_g__Oceanospirillum_s__Oceanospirillum sanctuarii])0.895:0.055934[&&NHX:Sample_counter=:Type_counter=GTDB--2:capture_class_counter=:capture_domain_counter=:capture_family_counter=:capture_genus_counter=:capture_order_counter=:capture_phylum_counter=:capture_species_counter=:evoltype=D:gtdb_class_counter=c__Gammaproteobacteria--2:gtdb_domain_counter=d__Bacteria--2:gtdb_family_counter=f__Halomonadaceae--2:gtdb_genus_counter=g__Oceanospirillum--2:gtdb_order_counter=o__Pseudomonadales--2:gtdb_phylum_counter=p__Proteobacteria--2:gtdb_species_counter=s__Oceanospirillum linum--1||s__Oceanospirillum sanctuarii--1:heptad_counter=MCP-40H--2:lbd_counter=:lca=d__Bacteria:lca_tree=g__Oceanospirillum:name=N384508:ref_name_counter=])0.999:0.310081[&&NHX:Sample_counter=:Type_counter=GTDB--3:capture_class_counter=:capture_domain_counter=:capture_family_counter=:capture_genus_counter=:capture_order_counter=:capture_phylum_counter=:capture_species_counter=:evoltype=D:gtdb_class_counter=c__Gammaproteobacteria--3:gtdb_domain_counter=d__Bacteria--3:gtdb_family_counter=f__Halomonadaceae--3:gtdb_genus_counter=g__Oceanospirillum--3:gtdb_order_counter=o__Pseudomonadales--3:gtdb_phylum_counter=p__Proteobacteria--3:gtdb_species_counter=s__Oceanospirillum linum--1||s__Oceanospirillum maris--1||s__Oceanospirillum sanctuarii--1:heptad_counter=MCP-40H--3:lbd_counter=:lca=d__Bacteria:lca_tree=g__Oceanospirillum:name=N384509:ref_name_counter=],(RS_GCF_002150805.1_protein.faa_NZ_MTBA01000013.1_143@PF00015_full_PFAM.319.505:0.169356[&&NHX:Type=GTDB:gtdb_class=c__Gammaproteobacteria:gtdb_domain=d__Bacteria:gtdb_family=f__Halomonadaceae:gtdb_genus=g__Oceanospirillum:gtdb_order=o__Pseudomonadales:gtdb_phylum=p__Proteobacteria:gtdb_species=s__Oceanospirillum sanctuarii:heptad=MCP-40H:species=d__Bacteria_p__Proteobacteria_c__Gammaproteobacteria_o__Pseudomonadales_f__Halomonadaceae_g__Oceanospirillum_s__Oceanospirillum sanctuarii],(RS_GCF_014164585.1_protein.faa_NZ_JACJFM010000015.1_20@PF00015_full_PFAM.324.505:0.05724[&&NHX:Type=GTDB:gtdb_class=c__Gammaproteobacteria:gtdb_domain=d__Bacteria:gtdb_family=f__Halomonadaceae:gtdb_genus=g__Oceanospirillum:gtdb_order=o__Pseudomonadales:gtdb_phylum=p__Proteobacteria:gtdb_species=s__Oceanospirillum sp014164585:heptad=MCP-40H:species=d__Bacteria_p__Proteobacteria_c__Gammaproteobacteria_o__Pseudomonadales_f__Halomonadaceae_g__Oceanospirillum_s__Oceanospirillum sp014164585],(RS_GCF_000422425.1_protein.faa_NZ_AULT01000047.1_23@PF00015_full_PFAM.330.514:0.0819149[&&NHX:Type=GTDB:gtdb_class=c__Gammaproteobacteria:gtdb_domain=d__Bacteria:gtdb_family=f__Halomonadaceae:gtdb_genus=g__Oceanospirillum:gtdb_order=o__Pseudomonadales:gtdb_phylum=p__Proteobacteria:gtdb_species=s__Oceanospirillum beijerinckii:heptad=MCP-40H:species=d__Bacteria_p__Proteobacteria_c__Gammaproteobacteria_o__Pseudomonadales_f__Halomonadaceae_g__Oceanospirillum_s__Oceanospirillum beijerinckii],RS_GCF_900167095.1_protein.faa_NZ_FUXG01000036.1_10@PF00015_full_PFAM.329.512:0.13656[&&NHX:Type=GTDB:gtdb_class=c__Gammaproteobacteria:gtdb_domain=d__Bacteria:gtdb_family=f__Halomonadaceae:gtdb_genus=g__Oceanospirillum:gtdb_order=o__Pseudomonadales:gtdb_phylum=p__Proteobacteria:gtdb_species=s__Oceanospirillum multiglobuliferum:heptad=MCP-40H:species=d__Bacteria_p__Proteobacteria_c__Gammaproteobacteria_o__Pseudomonadales_f__Halomonadaceae_g__Oceanospirillum_s__Oceanospirillum multiglobuliferum])0.588:0.0190075[&&NHX:Sample_counter=:Type_counter=GTDB--2:capture_class_counter=:capture_domain_counter=:capture_family_counter=:capture_genus_counter=:capture_order_counter=:capture_phylum_counter=:capture_species_counter=:evoltype=D:gtdb_class_counter=c__Gammaproteobacteria--2:gtdb_domain_counter=d__Bacteria--2:gtdb_family_counter=f__Halomonadaceae--2:gtdb_genus_counter=g__Oceanospirillum--2:gtdb_order_counter=o__Pseudomonadales--2:gtdb_phylum_counter=p__Proteobacteria--2:gtdb_species_counter=s__Oceanospirillum beijerinckii--1||s__Oceanospirillum multiglobuliferum--1:heptad_counter=MCP-40H--2:lbd_counter=:lca=d__Bacteria:lca_tree=g__Oceanospirillum:name=N384514:ref_name_counter=])0.492:0.0186629[&&NHX:Sample_counter=:Type_counter=GTDB--3:capture_class_counter=:capture_domain_counter=:capture_family_counter=:capture_genus_counter=:capture_order_counter=:capture_phylum_counter=:capture_species_counter=:evoltype=D:gtdb_class_counter=c__Gammaproteobacteria--3:gtdb_domain_counter=d__Bacteria--3:gtdb_family_counter=f__Halomonadaceae--3:gtdb_genus_counter=g__Oceanospirillum--3:gtdb_order_counter=o__Pseudomonadales--3:gtdb_phylum_counter=p__Proteobacteria--3:gtdb_species_counter=s__Oceanospirillum beijerinckii--1||s__Oceanospirillum multiglobuliferum--1||s__Oceanospirillum sp014164585--1:heptad_counter=MCP-40H--3:lbd_counter=:lca=d__Bacteria:lca_tree=g__Oceanospirillum:name=N384515:ref_name_counter=])0.99:0.227613[&&NHX:Sample_counter=:Type_counter=GTDB--4:capture_class_counter=:capture_domain_counter=:capture_family_counter=:capture_genus_counter=:capture_order_counter=:capture_phylum_counter=:capture_species_counter=:evoltype=D:gtdb_class_counter=c__Gammaproteobacteria--4:gtdb_domain_counter=d__Bacteria--4:gtdb_family_counter=f__Halomonadaceae--4:gtdb_genus_counter=g__Oceanospirillum--4:gtdb_order_counter=o__Pseudomonadales--4:gtdb_phylum_counter=p__Proteobacteria--4:gtdb_species_counter=s__Oceanospirillum beijerinckii--1||s__Oceanospirillum multiglobuliferum--1||s__Oceanospirillum sanctuarii--1||s__Oceanospirillum sp014164585--1:heptad_counter=MCP-40H--4:lbd_counter=:lca=d__Bacteria:lca_tree=g__Oceanospirillum:name=N384516:ref_name_counter=])0.999:0.296448[&&NHX:Sample_counter=:Type_counter=GTDB--7:capture_class_counter=:capture_domain_counter=:capture_family_counter=:capture_genus_counter=:capture_order_counter=:capture_phylum_counter=:capture_species_counter=:evoltype=D:gtdb_class_counter=c__Gammaproteobacteria--7:gtdb_domain_counter=d__Bacteria--7:gtdb_family_counter=f__Halomonadaceae--7:gtdb_genus_counter=g__Oceanospirillum--7:gtdb_order_counter=o__Pseudomonadales--7:gtdb_phylum_counter=p__Proteobacteria--7:gtdb_species_counter=s__Oceanospirillum beijerinckii--1||s__Oceanospirillum linum--1||s__Oceanospirillum maris--1||s__Oceanospirillum multiglobuliferum--1||s__Oceanospirillum sanctuarii--2||s__Oceanospirillum sp014164585--1:heptad_counter=MCP-40H--7:lbd_counter=:lca=d__Bacteria:lca_tree=g__Oceanospirillum:name=N384517:ref_name_counter=],((((GB_GCA_002340325.1_protein.faa_DDLV01000032.1_45@PF00015_full_PFAM.309.540:0.398506[&&NHX:Type=GTDB:gtdb_class=c__Gammaproteobacteria:gtdb_domain=d__Bacteria:gtdb_family=f__Alteromonadaceae:gtdb_genus=g__Glaciecola:gtdb_order=o__Enterobacterales:gtdb_phylum=p__Proteobacteria:gtdb_species=s__Glaciecola sp002340325:heptad=MCP-40H:species=d__Bacteria_p__Proteobacteria_c__Gammaproteobacteria_o__Enterobacterales_f__Alteromonadaceae_g__Glaciecola_s__Glaciecola sp002340325],(RS_GCF_003203515.1_protein.faa_NZ_BGNG01000018.1_14@PF00015_full_PFAM.299.526:0.234456[&&NHX:Type=GTDB:gtdb_class=c__Gammaproteobacteria:gtdb_domain=d__Bacteria:gtdb_family=f__Alteromonadaceae:gtdb_genus=g__Glaciecola:gtdb_order=o__Enterobacterales:gtdb_phylum=p__Proteobacteria:gtdb_species=s__Glaciecola sp003203515:heptad=MCP-40H:species=d__Bacteria_p__Proteobacteria_c__Gammaproteobacteria_o__Enterobacterales_f__Alteromonadaceae_g__Glaciecola_s__Glaciecola sp003203515],RS_GCF_018595715.1_protein.faa_NZ_JAHEOJ010000014.1_50@PF00015_full_PFAM.345.532:0.233902[&&NHX:Type=GTDB:gtdb_class=c__Gammaproteobacteria:gtdb_domain=d__Bacteria:gtdb_family=f__Alteromonadaceae:gtdb_genus=g__Glaciecola:gtdb_order=o__Enterobacterales:gtdb_phylum=p__Proteobacteria:gtdb_species=s__Glaciecola sp018595715:heptad=MCP-40H:species=d__Bacteria_p__Proteobacteria_c__Gammaproteobacteria_o__Enterobacterales_f__Alteromonadaceae_g__Glaciecola_s__Glaciecola sp018595715])0.726:0.0752393[&&NHX:Sample_counter=:Type_counter=GTDB--2:capture_class_counter=:capture_domain_counter=:capture_family_counter=:capture_genus_counter=:capture_order_counter=:capture_phylum_counter=:capture_species_counter=:evoltype=D:gtdb_class_counter=c__Gammaproteobacteria--2:gtdb_domain_counter=d__Bacteria--2:gtdb_family_counter=f__Alteromonadaceae--2:gtdb_genus_counter=g__Glaciecola--2:gtdb_order_counter=o__Enterobacterales--2:gtdb_phylum_counter=p__Proteobacteria--2:gtdb_species_counter=s__Glaciecola sp003203515--1||s__Glaciecola sp018595715--1:heptad_counter=MCP-40H--2:lbd_counter=:lca=d__Bacteria:lca_tree=g__Glaciecola:name=N384521:ref_name_counter=])1:0.74871[&&NHX:Sample_counter=:Type_counter=GTDB--3:capture_class_counter=:capture_domain_counter=:capture_family_counter=:capture_genus_counter=:capture_order_counter=:capture_phylum_counter=:capture_species_counter=:evoltype=D:gtdb_class_counter=c__Gammaproteobacteria--3:gtdb_domain_counter=d__Bacteria--3:gtdb_family_counter=f__Alteromonadaceae--3:gtdb_genus_counter=g__Glaciecola--3:gtdb_order_counter=o__Enterobacterales--3:gtdb_phylum_counter=p__Proteobacteria--3:gtdb_species_counter=s__Glaciecola sp002340325--1||s__Glaciecola sp003203515--1||s__Glaciecola sp018595715--1:heptad_counter=MCP-40H--3:lbd_counter=:lca=d__Bacteria:lca_tree=g__Glaciecola:name=N384522:ref_name_counter=],((((RS_GCF_004792295.1_protein.faa_NZ_SRRY01000001.1_29@PF00015_full_PFAM.446.641:0.0359525[&&NHX:Type=GTDB:gtdb_class=c__Gammaproteobacteria:gtdb_domain=d__Bacteria:gtdb_family=f__Alteromonadaceae:gtdb_genus=g__Pseudoalteromonas:gtdb_order=o__Enterobacterales:gtdb_phylum=p__Proteobacteria:gtdb_species=s__Pseudoalteromonas lipolytica_C:heptad=MCP-40H:species=d__Bacteria_p__Proteobacteria_c__Gammaproteobacteria_o__Enterobacterales_f__Alteromonadaceae_g__Pseudoalteromonas_s__Pseudoalteromonas lipolytica_C],(ae034c4d-1524-49b9-a8a2-5cab9d914d54_6@MCPsignal.125.164:0.165512[&&NHX:Sample=rhiztom3:Type=capture:capture_class=c__Gammaproteobacteria:capture_domain=d__Bacteria:capture_family=f__Pseudomonadaceae:capture_genus=g__Pseudomonas_E:capture_order=o__Pseudomonadales:capture_phylum=p__Proteobacteria:capture_species=s__Pseudomonas_E capeferrum:heptad=MCP-40H],(RS_GCF_001641615.1_protein.faa_NZ_LRRU01000002.1_82@PF00015_full_PFAM.445.639:0.0287689[&&NHX:Type=GTDB:gtdb_class=c__Gammaproteobacteria:gtdb_domain=d__Bacteria:gtdb_family=f__Alteromonadaceae:gtdb_genus=g__Pseudoalteromonas:gtdb_order=o__Enterobacterales:gtdb_phylum=p__Proteobacteria:gtdb_species=s__Pseudoalteromonas gelatinilytica:heptad=MCP-40H:species=d__Bacteria_p__Proteobacteria_c__Gammaproteobacteria_o__Enterobacterales_f__Alteromonadaceae_g__Pseudoalteromonas_s__Pseudoalteromonas gelatinilytica],(RS_GCF_001550135.1_protein.faa_NZ_LRUE01000016.1_83@PF00015_full_PFAM.446.647:5e-09[&&NHX:Type=GTDB:gtdb_class=c__Gammaproteobacteria:gtdb_domain=d__Bacteria:gtdb_family=f__Alteromonadaceae:gtdb_genus=g__Pseudoalteromonas:gtdb_order=o__Enterobacterales:gtdb_phylum=p__Proteobacteria:gtdb_species=s__Pseudoalteromonas shioyasakiensis:heptad=MCP-40H:species=d__Bacteria_p__Proteobacteria_c__Gammaproteobacteria_o__Enterobacterales_f__Alteromonadaceae_g__Pseudoalteromonas_s__Pseudoalteromonas shioyasakiensis],RS_GCF_001469895.1_protein.faa_NZ_LOPY01000009.1_81@PF00015_full_PFAM.446.647:0.00690608[&&NHX:Type=GTDB:gtdb_class=c__Gammaproteobacteria:gtdb_domain=d__Bacteria:gtdb_family=f__Alteromonadaceae:gtdb_genus=g__Pseudoalteromonas:gtdb_order=o__Enterobacterales:gtdb_phylum=p__Proteobacteria:gtdb_species=s__Pseudoalteromonas sp001469895:heptad=MCP-40H:species=d__Bacteria_p__Proteobacteria_c__Gammaproteobacteria_o__Enterobacterales_f__Alteromonadaceae_g__Pseudoalteromonas_s__Pseudoalteromonas sp001469895])0.907:0.0276277[&&NHX:Sample_counter=:Type_counter=GTDB--2:capture_class_counter=:capture_domain_counter=:capture_family_counter=:capture_genus_counter=:capture_order_counter=:capture_phylum_counter=:capture_species_counter=:evoltype=D:gtdb_class_counter=c__Gammaproteobacteria--2:gtdb_domain_counter=d__Bacteria--2:gtdb_family_counter=f__Alteromonadaceae--2:gtdb_genus_counter=g__Pseudoalteromonas--2:gtdb_order_counter=o__Enterobacterales--2:gtdb_phylum_counter=p__Proteobacteria--2:gtdb_species_counter=s__Pseudoalteromonas shioyasakiensis--1||s__Pseudoalteromonas sp001469895--1:heptad_counter=MCP-40H--2:lbd_counter=:lca=d__Bacteria:lca_tree=g__Pseudoalteromonas:name=N384528:ref_name_counter=])0.167:0.0112339[&&NHX:Sample_counter=:Type_counter=GTDB--3:capture_class_counter=:capture_domain_counter=:capture_family_counter=:capture_genus_counter=:capture_order_counter=:capture_phylum_counter=:capture_species_counter=:evoltype=D:gtdb_class_counter=c__Gammaproteobacteria--3:gtdb_domain_counter=d__Bacteria--3:gtdb_family_counter=f__Alteromonadaceae--3:gtdb_genus_counter=g__Pseudoalteromonas--3:gtdb_order_counter=o__Enterobacterales--3:gtdb_phylum_counter=p__Proteobacteria--3:gtdb_species_counter=s__Pseudoalteromonas gelatinilytica--1||s__Pseudoalteromonas shioyasakiensis--1||s__Pseudoalteromonas sp001469895--1:heptad_counter=MCP-40H--3:lbd_counter=:lca=d__Bacteria:lca_tree=g__Pseudoalteromonas:name=N384529:ref_name_counter=])0.227:0.0542005[&&NHX:Sample_counter=rhiztom3--1:Type_counter=GTDB--3||capture--1:capture_class_counter=c__Gammaproteobacteria--1:capture_domain_counter=d__Bacteria--1:capture_family_counter=f__Pseudomonadaceae--1:capture_genus_counter=g__Pseudomonas_E--1:capture_order_counter=o__Pseudomonadales--1:capture_phylum_counter=p__Proteobacteria--1:capture_species_counter=s__Pseudomonas_E capeferrum--1:gtdb_class_counter=c__Gammaproteobacteria--3:gtdb_domain_counter=d__Bacteria--3:gtdb_family_counter=f__Alteromonadaceae--3:gtdb_genus_counter=g__Pseudoalteromonas--3:gtdb_order_counter=o__Enterobacterales--3:gtdb_phylum_counter=p__Proteobacteria--3:gtdb_species_counter=s__Pseudoalteromonas gelatinilytica--1||s__Pseudoalteromonas shioyasakiensis--1||s__Pseudoalteromonas sp001469895--1:heptad_counter=MCP-40H--4:lbd_counter=:lca_tree=g__Pseudoalteromonas:name=N384530:ref_name_counter=])0.995:0.355148[&&NHX:Sample_counter=rhiztom3--1:Type_counter=GTDB--4||capture--1:capture_class_counter=c__Gammaproteobacteria--1:capture_domain_counter=d__Bacteria--1:capture_family_counter=f__Pseudomonadaceae--1:capture_genus_counter=g__Pseudomonas_E--1:capture_order_counter=o__Pseudomonadales--1:capture_phylum_counter=p__Proteobacteria--1:capture_species_counter=s__Pseudomonas_E capeferrum--1:gtdb_class_counter=c__Gammaproteobacteria--4:gtdb_domain_counter=d__Bacteria--4:gtdb_family_counter=f__Alteromonadaceae--4:gtdb_genus_counter=g__Pseudoalteromonas--4:gtdb_order_counter=o__Enterobacterales--4:gtdb_phylum_counter=p__Proteobacteria--4:gtdb_species_counter=s__Pseudoalteromonas gelatinilytica--1||s__Pseudoalteromonas lipolytica_C--1||s__Pseudoalteromonas shioyasakiensis--1||s__Pseudoalteromonas sp001469895--1:heptad_counter=MCP-40H--5:lbd_counter=:lca_tree=g__Pseudoalteromonas:name=N384531:ref_name_counter=],((GB_GCA_001660395.1_protein.faa_LXWE01000002.1_59@PF00015_full_PFAM.466.631:0.362121[&&NHX:Type=GTDB:gtdb_class=c__Gammaproteobacteria:gtdb_domain=d__Bacteria:gtdb_family=f__Alteromonadaceae:gtdb_genus=g__XY-R5:gtdb_order=o__Enterobacterales:gtdb_phylum=p__Proteobacteria:gtdb_species=s__XY-R5 sp001660395:heptad=MCP-40H:species=d__Bacteria_p__Proteobacteria_c__Gammaproteobacteria_o__Enterobacterales_f__Alteromonadaceae_g__XY-R5_s__XY-R5 sp001660395],(c2ee570b-d733-4309-a7c3-4fb41839ebef_1@MCPsignal.205.256:0.861231[&&NHX:Sample=rhiztom1:Type=capture:capture_class=c__Gammaproteobacteria:capture_domain=d__Bacteria:capture_family=f__Methylophilaceae:capture_genus=g__Methylophilus:capture_order=o__Burkholderiales:capture_phylum=p__Proteobacteria:capture_species=s__Methylophilus sp000515275:heptad=MCP-28H],RS_GCF_001050375.1_protein.faa_NZ_KQ130487.1_71@PF00015_full_PFAM.463.631:0.31241[&&NHX:Type=GTDB:gtdb_class=c__Gammaproteobacteria:gtdb_domain=d__Bacteria:gtdb_family=f__Alteromonadaceae:gtdb_genus=g__Catenovulum:gtdb_order=o__Enterobacterales:gtdb_phylum=p__Proteobacteria:gtdb_species=s__Catenovulum maritimum:heptad=MCP-40H:species=d__Bacteria_p__Proteobacteria_c__Gammaproteobacteria_o__Enterobacterales_f__Alteromonadaceae_g__Catenovulum_s__Catenovulum maritimum])0.121:0.0790363[&&NHX:Sample_counter=rhiztom1--1:Type_counter=GTDB--1||capture--1:capture_class_counter=c__Gammaproteobacteria--1:capture_domain_counter=d__Bacteria--1:capture_family_counter=f__Methylophilaceae--1:capture_genus_counter=g__Methylophilus--1:capture_order_counter=o__Burkholderiales--1:capture_phylum_counter=p__Proteobacteria--1:capture_species_counter=s__Methylophilus sp000515275--1:gtdb_class_counter=c__Gammaproteobacteria--1:gtdb_domain_counter=d__Bacteria--1:gtdb_family_counter=f__Alteromonadaceae--1:gtdb_genus_counter=g__Catenovulum--1:gtdb_order_counter=o__Enterobacterales--1:gtdb_phylum_counter=p__Proteobacteria--1:gtdb_species_counter=s__Catenovulum maritimum--1:heptad_counter=MCP-28H--1||MCP-40H--1:lbd_counter=:lca_tree=s__Catenovulum maritimum:name=N384535:ref_name_counter=])0.993:0.28802[&&NHX:Sample_counter=rhiztom1--1:Type_counter=GTDB--2||capture--1:capture_class_counter=c__Gammaproteobacteria--1:capture_domain_counter=d__Bacteria--1:capture_family_counter=f__Methylophilaceae--1:capture_genus_counter=g__Methylophilus--1:capture_order_counter=o__Burkholderiales--1:capture_phylum_counter=p__Proteobacteria--1:capture_species_counter=s__Methylophilus sp000515275--1:gtdb_class_counter=c__Gammaproteobacteria--2:gtdb_domain_counter=d__Bacteria--2:gtdb_family_counter=f__Alteromonadaceae--2:gtdb_genus_counter=g__Catenovulum--1||g__XY-R5--1:gtdb_order_counter=o__Enterobacterales--2:gtdb_phylum_counter=p__Proteobacteria--2:gtdb_species_counter=s__Catenovulum maritimum--1||s__XY-R5 sp001660395--1:heptad_counter=MCP-28H--1||MCP-40H--2:lbd_counter=:lca_tree=f__Alteromonadaceae:name=N384536:ref_name_counter=],((RS_GCF_017638925.1_protein.faa_NZ_CP072133.1_904@PF00015_full_PFAM.456.630:0.29395[&&NHX:Type=GTDB:gtdb_class=c__Gammaproteobacteria:gtdb_domain=d__Bacteria:gtdb_family=f__Alteromonadaceae:gtdb_genus=g__Pseudoalteromonas:gtdb_order=o__Enterobacterales:gtdb_phylum=p__Proteobacteria:gtdb_species=s__Pseudoalteromonas xiamenensis:heptad=MCP-40H:species=d__Bacteria_p__Proteobacteria_c__Gammaproteobacteria_o__Enterobacterales_f__Alteromonadaceae_g__Pseudoalteromonas_s__Pseudoalteromonas xiamenensis],(((RS_GCF_000224065.1_protein.faa_NZ_AFWT01000006.1_9@PF00015_full_PFAM.467.631:0.0249839[&&NHX:Type=GTDB:gtdb_class=c__Gammaproteobacteria:gtdb_domain=d__Bacteria:gtdb_family=f__Chromatiaceae:gtdb_genus=g__Imhoffiella:gtdb_order=o__Chromatiales:gtdb_phylum=p__Proteobacteria:gtdb_species=s__Imhoffiella drewsii:heptad=MCP-40H:species=d__Bacteria_p__Proteobacteria_c__Gammaproteobacteria_o__Chromatiales_f__Chromatiaceae_g__Imhoffiella_s__Imhoffiella drewsii],RS_GCF_000585215.1_protein.faa_NZ_AONC01000043.1_16@PF00015_full_PFAM.464.631:0.0138657[&&NHX:Type=GTDB:gtdb_class=c__Gammaproteobacteria:gtdb_domain=d__Bacteria:gtdb_family=f__Chromatiaceae:gtdb_genus=g__Imhoffiella:gtdb_order=o__Chromatiales:gtdb_phylum=p__Proteobacteria:gtdb_species=s__Imhoffiella purpurea:heptad=MCP-40H:species=d__Bacteria_p__Proteobacteria_c__Gammaproteobacteria_o__Chromatiales_f__Chromatiaceae_g__Imhoffiella_s__Imhoffiella purpurea])0.979:0.151272[&&NHX:Sample_counter=:Type_counter=GTDB--2:capture_class_counter=:capture_domain_counter=:capture_family_counter=:capture_genus_counter=:capture_order_counter=:capture_phylum_counter=:capture_species_counter=:evoltype=D:gtdb_class_counter=c__Gammaproteobacteria--2:gtdb_domain_counter=d__Bacteria--2:gtdb_family_counter=f__Chromatiaceae--2:gtdb_genus_counter=g__Imhoffiella--2:gtdb_order_counter=o__Chromatiales--2:gtdb_phylum_counter=p__Proteobacteria--2:gtdb_species_counter=s__Imhoffiella drewsii--1||s__Imhoffiella purpurea--1:heptad_counter=MCP-40H--2:lbd_counter=:lca=d__Bacteria:lca_tree=g__Imhoffiella:name=N384540:ref_name_counter=],(RS_GCF_012276755.1_protein.faa_NZ_JAAXKX010000015.1_60@PF00015_full_PFAM.458.636:0.0600997[&&NHX:Type=GTDB:gtdb_class=c__Gammaproteobacteria:gtdb_domain=d__Bacteria:gtdb_family=f__Chromatiaceae:gtdb_genus=g__Marichromatium:gtdb_order=o__Chromatiales:gtdb_phylum=p__Proteobacteria:gtdb_species=s__Marichromatium bheemlicum:heptad=MCP-40H:species=d__Bacteria_p__Proteobacteria_c__Gammaproteobacteria_o__Chromatiales_f__Chromatiaceae_g__Marichromatium_s__Marichromatium bheemlicum],(RS_GCF_004343155.1_protein.faa_NZ_SMDC01000004.1_40@PF00015_full_PFAM.461.635:0.0196621[&&NHX:Type=GTDB:gtdb_class=c__Gammaproteobacteria:gtdb_domain=d__Bacteria:gtdb_family=f__Chromatiaceae:gtdb_genus=g__Marichromatium:gtdb_order=o__Chromatiales:gtdb_phylum=p__Proteobacteria:gtdb_species=s__Marichromatium gracile:heptad=MCP-40H:species=d__Bacteria_p__Proteobacteria_c__Gammaproteobacteria_o__Chromatiales_f__Chromatiaceae_g__Marichromatium_s__Marichromatium gracile],RS_GCF_000224005.2_protein.faa_NZ_CP007031.1_1821@PF00015_full_PFAM.461.645:0.0722924[&&NHX:Type=GTDB:gtdb_class=c__Gammaproteobacteria:gtdb_domain=d__Bacteria:gtdb_family=f__Chromatiaceae:gtdb_genus=g__Marichromatium:gtdb_order=o__Chromatiales:gtdb_phylum=p__Proteobacteria:gtdb_species=s__Marichromatium purpuratum:heptad=MCP-40H:species=d__Bacteria_p__Proteobacteria_c__Gammaproteobacteria_o__Chromatiales_f__Chromatiaceae_g__Marichromatium_s__Marichromatium purpuratum])0.958:0.0806714[&&NHX:Sample_counter=:Type_counter=GTDB--2:capture_class_counter=:capture_domain_counter=:capture_family_counter=:capture_genus_counter=:capture_order_counter=:capture_phylum_counter=:capture_species_counter=:evoltype=D:gtdb_class_counter=c__Gammaproteobacteria--2:gtdb_domain_counter=d__Bacteria--2:gtdb_family_counter=f__Chromatiaceae--2:gtdb_genus_counter=g__Marichromatium--2:gtdb_order_counter=o__Chromatiales--2:gtdb_phylum_counter=p__Proteobacteria--2:gtdb_species_counter=s__Marichromatium gracile--1||s__Marichromatium purpuratum--1:heptad_counter=MCP-40H--2:lbd_counter=:lca=d__Bacteria:lca_tree=g__Marichromatium:name=N384544:ref_name_counter=])0.987:0.171869[&&NHX:Sample_counter=:Type_counter=GTDB--3:capture_class_counter=:capture_domain_counter=:capture_family_counter=:capture_genus_counter=:capture_order_counter=:capture_phylum_counter=:capture_species_counter=:evoltype=D:gtdb_class_counter=c__Gammaproteobacteria--3:gtdb_domain_counter=d__Bacteria--3:gtdb_family_counter=f__Chromatiaceae--3:gtdb_genus_counter=g__Marichromatium--3:gtdb_order_counter=o__Chromatiales--3:gtdb_phylum_counter=p__Proteobacteria--3:gtdb_species_counter=s__Marichromatium bheemlicum--1||s__Marichromatium gracile--1||s__Marichromatium purpuratum--1:heptad_counter=MCP-40H--3:lbd_counter=:lca=d__Bacteria:lca_tree=g__Marichromatium:name=N384545:ref_name_counter=])0.974:0.238995[&&NHX:Sample_counter=:Type_counter=GTDB--5:capture_class_counter=:capture_domain_counter=:capture_family_counter=:capture_genus_counter=:capture_order_counter=:capture_phylum_counter=:capture_species_counter=:evoltype=D:gtdb_class_counter=c__Gammaproteobacteria--5:gtdb_domain_counter=d__Bacteria--5:gtdb_family_counter=f__Chromatiaceae--5:gtdb_genus_counter=g__Imhoffiella--2||g__Marichromatium--3:gtdb_order_counter=o__Chromatiales--5:gtdb_phylum_counter=p__Proteobacteria--5:gtdb_species_counter=s__Imhoffiella drewsii--1||s__Imhoffiella purpurea--1||s__Marichromatium bheemlicum--1||s__Marichromatium gracile--1||s__Marichromatium purpuratum--1:heptad_counter=MCP-40H--5:lbd_counter=:lca=d__Bacteria:lca_tree=f__Chromatiaceae:name=N384546:ref_name_counter=],6d3809d9-f46c-505d-9a4e-28f9008c8039_3@MCPsignal.88.123:0.166687[&&NHX:Sample=rhiztom1:Type=capture:capture_class=c__Gammaproteobacteria:capture_domain=d__Bacteria:capture_family=f__Pseudomonadaceae:capture_genus=g__Pseudomonas_E:capture_order=o__Pseudomonadales:capture_phylum=p__Proteobacteria:capture_species=s__Pseudomonas_E sp001592875:heptad=MCP-44H])0:5e-09[&&NHX:Sample_counter=rhiztom1--1:Type_counter=GTDB--5||capture--1:capture_class_counter=c__Gammaproteobacteria--1:capture_domain_counter=d__Bacteria--1:capture_family_counter=f__Pseudomonadaceae--1:capture_genus_counter=g__Pseudomonas_E--1:capture_order_counter=o__Pseudomonadales--1:capture_phylum_counter=p__Proteobacteria--1:capture_species_counter=s__Pseudomonas_E sp001592875--1:gtdb_class_counter=c__Gammaproteobacteria--5:gtdb_domain_counter=d__Bacteria--5:gtdb_family_counter=f__Chromatiaceae--5:gtdb_genus_counter=g__Imhoffiella--2||g__Marichromatium--3:gtdb_order_counter=o__Chromatiales--5:gtdb_phylum_counter=p__Proteobacteria--5:gtdb_species_counter=s__Imhoffiella drewsii--1||s__Imhoffiella purpurea--1||s__Marichromatium bheemlicum--1||s__Marichromatium gracile--1||s__Marichromatium purpuratum--1:heptad_counter=MCP-40H--5||MCP-44H--1:lbd_counter=:lca_tree=f__Chromatiaceae:name=N384548:ref_name_counter=])0.891:0.0701697[&&NHX:Sample_counter=rhiztom1--1:Type_counter=GTDB--6||capture--1:capture_class_counter=c__Gammaproteobacteria--1:capture_domain_counter=d__Bacteria--1:capture_family_counter=f__Pseudomonadaceae--1:capture_genus_counter=g__Pseudomonas_E--1:capture_order_counter=o__Pseudomonadales--1:capture_phylum_counter=p__Proteobacteria--1:capture_species_counter=s__Pseudomonas_E sp001592875--1:gtdb_class_counter=c__Gammaproteobacteria--6:gtdb_domain_counter=d__Bacteria--6:gtdb_family_counter=f__Alteromonadaceae--1||f__Chromatiaceae--5:gtdb_genus_counter=g__Imhoffiella--2||g__Marichromatium--3||g__Pseudoalteromonas--1:gtdb_order_counter=o__Chromatiales--5||o__Enterobacterales--1:gtdb_phylum_counter=p__Proteobacteria--6:gtdb_species_counter=s__Imhoffiella drewsii--1||s__Imhoffiella purpurea--1||s__Marichromatium bheemlicum--1||s__Marichromatium gracile--1||s__Marichromatium purpuratum--1||s__Pseudoalteromonas xiamenensis--1:heptad_counter=MCP-40H--6||MCP-44H--1:lbd_counter=:lca_tree=c__Gammaproteobacteria:name=N384549:ref_name_counter=],((RS_GCF_001444405.1_protein.faa_NZ_CP013187.1_1196@PF00015_full_PFAM.445.637:0.145971[&&NHX:Type=GTDB:gtdb_class=c__Gammaproteobacteria:gtdb_domain=d__Bacteria:gtdb_family=f__Alteromonadaceae:gtdb_genus=g__Pseudoalteromonas:gtdb_order=o__Enterobacterales:gtdb_phylum=p__Proteobacteria:gtdb_species=s__Pseudoalteromonas phenolica:heptad=MCP-40H:species=d__Bacteria_p__Proteobacteria_c__Gammaproteobacteria_o__Enterobacterales_f__Alteromonadaceae_g__Pseudoalteromonas_s__Pseudoalteromonas phenolica],91940016-5b54-4549-8bf0-6d0be89d1833_5@MCPsignal.124.167:0.645693[&&NHX:Sample=rhiztom2:Type=capture:capture_class=c__Gammaproteobacteria:capture_domain=d__Bacteria:capture_family=f__Burkholderiaceae:capture_genus=g__Cupriavidus:capture_order=o__Burkholderiales:capture_phylum=p__Proteobacteria:capture_species=s__Cupriavidus taiwanensis_B:heptad=MCP-36H])0.826:0.0749753[&&NHX:Sample_counter=rhiztom2--1:Type_counter=GTDB--1||capture--1:capture_class_counter=c__Gammaproteobacteria--1:capture_domain_counter=d__Bacteria--1:capture_family_counter=f__Burkholderiaceae--1:capture_genus_counter=g__Cupriavidus--1:capture_order_counter=o__Burkholderiales--1:capture_phylum_counter=p__Proteobacteria--1:capture_species_counter=s__Cupriavidus taiwanensis_B--1:gtdb_class_counter=c__Gammaproteobacteria--1:gtdb_domain_counter=d__Bacteria--1:gtdb_family_counter=f__Alteromonadaceae--1:gtdb_genus_counter=g__Pseudoalteromonas--1:gtdb_order_counter=o__Enterobacterales--1:gtdb_phylum_counter=p__Proteobacteria--1:gtdb_species_counter=s__Pseudoalteromonas phenolica--1:heptad_counter=MCP-36H--1||MCP-40H--1:lbd_counter=:lca_tree=s__Pseudoalteromonas phenolica:name=N384552:ref_name_counter=],(RS_GCF_000238255.3_protein.faa_NZ_CP011039.1_1599@PF00015_full_PFAM.435.643:5e-09[&&NHX:Type=GTDB:gtdb_class=c__Gammaproteobacteria:gtdb_domain=d__Bacteria:gtdb_family=f__Alteromonadaceae:gtdb_genus=g__Pseudoalteromonas:gtdb_order=o__Enterobacterales:gtdb_phylum=p__Proteobacteria:gtdb_species=s__Pseudoalteromonas spongiae:heptad=MCP-40H:species=d__Bacteria_p__Proteobacteria_c__Gammaproteobacteria_o__Enterobacterales_f__Alteromonadaceae_g__Pseudoalteromonas_s__Pseudoalteromonas spongiae],RS_GCF_001399975.1_protein.faa_NZ_LKBD01000028.1_34@PF00015_full_PFAM.148.354:0.00677801[&&NHX:Type=GTDB:gtdb_class=c__Gammaproteobacteria:gtdb_domain=d__Bacteria:gtdb_family=f__Alteromonadaceae:gtdb_genus=g__Pseudoalteromonas:gtdb_order=o__Enterobacterales:gtdb_phylum=p__Proteobacteria:gtdb_species=s__Pseudoalteromonas sp001399975:heptad=MCP-40H:species=d__Bacteria_p__Proteobacteria_c__Gammaproteobacteria_o__Enterobacterales_f__Alteromonadaceae_g__Pseudoalteromonas_s__Pseudoalteromonas sp001399975])0.988:0.181021[&&NHX:Sample_counter=:Type_counter=GTDB--2:capture_class_counter=:capture_domain_counter=:capture_family_counter=:capture_genus_counter=:capture_order_counter=:capture_phylum_counter=:capture_species_counter=:evoltype=D:gtdb_class_counter=c__Gammaproteobacteria--2:gtdb_domain_counter=d__Bacteria--2:gtdb_family_counter=f__Alteromonadaceae--2:gtdb_genus_counter=g__Pseudoalteromonas--2:gtdb_order_counter=o__Enterobacterales--2:gtdb_phylum_counter=p__Proteobacteria--2:gtdb_species_counter=s__Pseudoalteromonas sp001399975--1||s__Pseudoalteromonas spongiae--1:heptad_counter=MCP-40H--2:lbd_counter=:lca=d__Bacteria:lca_tree=g__Pseudoalteromonas:name=N384555:ref_name_counter=])0.908:0.083408[&&NHX:Sample_counter=rhiztom2--1:Type_counter=GTDB--3||capture--1:capture_class_counter=c__Gammaproteobacteria--1:capture_domain_counter=d__Bacteria--1:capture_family_counter=f__Burkholderiaceae--1:capture_genus_counter=g__Cupriavidus--1:capture_order_counter=o__Burkholderiales--1:capture_phylum_counter=p__Proteobacteria--1:capture_species_counter=s__Cupriavidus taiwanensis_B--1:gtdb_class_counter=c__Gammaproteobacteria--3:gtdb_domain_counter=d__Bacteria--3:gtdb_family_counter=f__Alteromonadaceae--3:gtdb_genus_counter=g__Pseudoalteromonas--3:gtdb_order_counter=o__Enterobacterales--3:gtdb_phylum_counter=p__Proteobacteria--3:gtdb_species_counter=s__Pseudoalteromonas phenolica--1||s__Pseudoalteromonas sp001399975--1||s__Pseudoalteromonas spongiae--1:heptad_counter=MCP-36H--1||MCP-40H--3:lbd_counter=:lca_tree=g__Pseudoalteromonas:name=N384556:ref_name_counter=])0.846:0.079503[&&NHX:Sample_counter=rhiztom1--1||rhiztom2--1:Type_counter=GTDB--9||capture--2:capture_class_counter=c__Gammaproteobacteria--2:capture_domain_counter=d__Bacteria--2:capture_family_counter=f__Burkholderiaceae--1||f__Pseudomonadaceae--1:capture_genus_counter=g__Cupriavidus--1||g__Pseudomonas_E--1:capture_order_counter=o__Burkholderiales--1||o__Pseudomonadales--1:capture_phylum_counter=p__Proteobacteria--2:capture_species_counter=s__Cupriavidus taiwanensis_B--1||s__Pseudomonas_E sp001592875--1:gtdb_class_counter=c__Gammaproteobacteria--9:gtdb_domain_counter=d__Bacteria--9:gtdb_family_counter=f__Alteromonadaceae--4||f__Chromatiaceae--5:gtdb_genus_counter=g__Imhoffiella--2||g__Marichromatium--3||g__Pseudoalteromonas--4:gtdb_order_counter=o__Chromatiales--5||o__Enterobacterales--4:gtdb_phylum_counter=p__Proteobacteria--9:gtdb_species_counter=s__Imhoffiella drewsii--1||s__Imhoffiella purpurea--1||s__Marichromatium bheemlicum--1||s__Marichromatium gracile--1||s__Marichromatium purpuratum--1||s__Pseudoalteromonas phenolica--1||s__Pseudoalteromonas sp001399975--1||s__Pseudoalteromonas spongiae--1||s__Pseudoalteromonas xiamenensis--1:heptad_counter=MCP-36H--1||MCP-40H--9||MCP-44H--1:lbd_counter=:lca_tree=c__Gammaproteobacteria:name=N384557:ref_name_counter=])0.589:0.159871[&&NHX:Sample_counter=rhiztom1--2||rhiztom2--1:Type_counter=GTDB--11||capture--3:capture_class_counter=c__Gammaproteobacteria--3:capture_domain_counter=d__Bacteria--3:capture_family_counter=f__Burkholderiaceae--1||f__Methylophilaceae--1||f__Pseudomonadaceae--1:capture_genus_counter=g__Cupriavidus--1||g__Methylophilus--1||g__Pseudomonas_E--1:capture_order_counter=o__Burkholderiales--2||o__Pseudomonadales--1:capture_phylum_counter=p__Proteobacteria--3:capture_species_counter=s__Cupriavidus taiwanensis_B--1||s__Methylophilus sp000515275--1||s__Pseudomonas_E sp001592875--1:gtdb_class_counter=c__Gammaproteobacteria--11:gtdb_domain_counter=d__Bacteria--11:gtdb_family_counter=f__Alteromonadaceae--6||f__Chromatiaceae--5:gtdb_genus_counter=g__Catenovulum--1||g__Imhoffiella--2||g__Marichromatium--3||g__Pseudoalteromonas--4||g__XY-R5--1:gtdb_order_counter=o__Chromatiales--5||o__Enterobacterales--6:gtdb_phylum_counter=p__Proteobacteria--11:gtdb_species_counter=s__Catenovulum maritimum--1||s__Imhoffiella drewsii--1||s__Imhoffiella purpurea--1||s__Marichromatium bheemlicum--1||s__Marichromatium gracile--1||s__Marichromatium purpuratum--1||s__Pseudoalteromonas phenolica--1||s__Pseudoalteromonas sp001399975--1||s__Pseudoalteromonas spongiae--1||s__Pseudoalteromonas xiamenensis--1||s__XY-R5 sp001660395--1:heptad_counter=MCP-28H--1||MCP-36H--1||MCP-40H--11||MCP-44H--1:lbd_counter=:lca_tree=c__Gammaproteobacteria:name=N384558:ref_name_counter=])0.983:0.269348[&&NHX:Sample_counter=rhiztom1--2||rhiztom2--1||rhiztom3--1:Type_counter=GTDB--15||capture--4:capture_class_counter=c__Gammaproteobacteria--4:capture_domain_counter=d__Bacteria--4:capture_family_counter=f__Burkholderiaceae--1||f__Methylophilaceae--1||f__Pseudomonadaceae--2:capture_genus_counter=g__Cupriavidus--1||g__Methylophilus--1||g__Pseudomonas_E--2:capture_order_counter=o__Burkholderiales--2||o__Pseudomonadales--2:capture_phylum_counter=p__Proteobacteria--4:capture_species_counter=s__Cupriavidus taiwanensis_B--1||s__Methylophilus sp000515275--1||s__Pseudomonas_E capeferrum--1||s__Pseudomonas_E sp001592875--1:gtdb_class_counter=c__Gammaproteobacteria--15:gtdb_domain_counter=d__Bacteria--15:gtdb_family_counter=f__Alteromonadaceae--10||f__Chromatiaceae--5:gtdb_genus_counter=g__Catenovulum--1||g__Imhoffiella--2||g__Marichromatium--3||g__Pseudoalteromonas--8||g__XY-R5--1:gtdb_order_counter=o__Chromatiales--5||o__Enterobacterales--10:gtdb_phylum_counter=p__Proteobacteria--15:gtdb_species_counter=s__Catenovulum maritimum--1||s__Imhoffiella drewsii--1||s__Imhoffiella purpurea--1||s__Marichromatium bheemlicum--1||s__Marichromatium gracile--1||s__Marichromatium purpuratum--1||s__Pseudoalteromonas gelatinilytica--1||s__Pseudoalteromonas lipolytica_C--1||s__Pseudoalteromonas phenolica--1||s__Pseudoalteromonas shioyasakiensis--1||s__Pseudoalteromonas sp001399975--1||s__Pseudoalteromonas sp001469895--1||s__Pseudoalteromonas spongiae--1||s__Pseudoalteromonas xiamenensis--1||s__XY-R5 sp001660395--1:heptad_counter=MCP-28H--1||MCP-36H--1||MCP-40H--16||MCP-44H--1:lbd_counter=:lca_tree=c__Gammaproteobacteria:name=N384559:ref_name_counter=],((RS_GCF_008808095.1_protein.faa_NZ_CP023396.1_2984@PF00015_full_PFAM.195.476:1.3e-08[&&NHX:Type=GTDB:gtdb_class=c__Gammaproteobacteria:gtdb_domain=d__Bacteria:gtdb_family=f__Alteromonadaceae:gtdb_genus=g__Pseudoalteromonas:gtdb_order=o__Enterobacterales:gtdb_phylum=p__Proteobacteria:gtdb_species=s__Pseudoalteromonas ruthenica:heptad=MCP-40H:species=d__Bacteria_p__Proteobacteria_c__Gammaproteobacteria_o__Enterobacterales_f__Alteromonadaceae_g__Pseudoalteromonas_s__Pseudoalteromonas ruthenica],82d9d3e3-f287-433e-8805-96c6578d22c6_3@MCPsignal.24.48:0.115922[&&NHX:Sample=rhizpot1:Type=capture:capture_class=c__Gammaproteobacteria:capture_domain=d__Bacteria:capture_family=f__Rhodocyclaceae:capture_genus=g__Azonexus:capture_order=o__Burkholderiales:capture_phylum=p__Proteobacteria:capture_species=s__Azonexus sp002470165:heptad=MCP-40H])0.747:0.57675[&&NHX:Sample_counter=rhizpot1--1:Type_counter=GTDB--1||capture--1:capture_class_counter=c__Gammaproteobacteria--1:capture_domain_counter=d__Bacteria--1:capture_family_counter=f__Rhodocyclaceae--1:capture_genus_counter=g__Azonexus--1:capture_order_counter=o__Burkholderiales--1:capture_phylum_counter=p__Proteobacteria--1:capture_species_counter=s__Azonexus sp002470165--1:gtdb_class_counter=c__Gammaproteobacteria--1:gtdb_domain_counter=d__Bacteria--1:gtdb_family_counter=f__Alteromonadaceae--1:gtdb_genus_counter=g__Pseudoalteromonas--1:gtdb_order_counter=o__Enterobacterales--1:gtdb_phylum_counter=p__Proteobacteria--1:gtdb_species_counter=s__Pseudoalteromonas ruthenica--1:heptad_counter=MCP-40H--2:lbd_counter=:lca_tree=s__Pseudoalteromonas ruthenica:name=N384562:ref_name_counter=],(86f97aa8-df11-4271-9971-34934a12cd9f_4@MCPsignal.289.336:5e-09[&&NHX:Sample=rhiztom2:Type=capture:capture_class=c__Gammaproteobacteria:capture_domain=d__Bacteria:capture_family=f__Pseudomonadaceae:capture_genus=g__Pseudomonas_E:capture_order=o__Pseudomonadales:capture_phylum=p__Proteobacteria:capture_species=s__Pseudomonas_E putida_K:heptad=MCP-40H],03831cb9-d45c-4b3d-ba37-178c0fd77b95_2@MCPsignal.136.184:0.812637[&&NHX:Sample=rhiztom1:Type=capture:capture_class=c__Gammaproteobacteria:capture_domain=d__Bacteria:capture_family=f__Thiobacillaceae:capture_genus=g__Thiobacillus:capture_order=o__Burkholderiales:capture_phylum=p__Proteobacteria:capture_species=s__Thiobacillus sp002256995:heptad=MCP-36H])0.941:0.390385[&&NHX:Sample_counter=rhiztom1--1||rhiztom2--1:Type_counter=capture--2:capture_class_counter=c__Gammaproteobacteria--2:capture_domain_counter=d__Bacteria--2:capture_family_counter=f__Pseudomonadaceae--1||f__Thiobacillaceae--1:capture_genus_counter=g__Pseudomonas_E--1||g__Thiobacillus--1:capture_order_counter=o__Burkholderiales--1||o__Pseudomonadales--1:capture_phylum_counter=p__Proteobacteria--2:capture_species_counter=s__Pseudomonas_E putida_K--1||s__Thiobacillus sp002256995--1:gtdb_class_counter=:gtdb_domain_counter=:gtdb_family_counter=:gtdb_genus_counter=:gtdb_order_counter=:gtdb_phylum_counter=:gtdb_species_counter=:heptad_counter=MCP-36H--1||MCP-40H--1:lbd_counter=:name=N384565:ref_name_counter=])0.822:0.439144[&&NHX:Sample_counter=rhizpot1--1||rhiztom1--1||rhiztom2--1:Type_counter=GTDB--1||capture--3:capture_class_counter=c__Gammaproteobacteria--3:capture_domain_counter=d__Bacteria--3:capture_family_counter=f__Pseudomonadaceae--1||f__Rhodocyclaceae--1||f__Thiobacillaceae--1:capture_genus_counter=g__Azonexus--1||g__Pseudomonas_E--1||g__Thiobacillus--1:capture_order_counter=o__Burkholderiales--2||o__Pseudomonadales--1:capture_phylum_counter=p__Proteobacteria--3:capture_species_counter=s__Azonexus sp002470165--1||s__Pseudomonas_E putida_K--1||s__Thiobacillus sp002256995--1:gtdb_class_counter=c__Gammaproteobacteria--1:gtdb_domain_counter=d__Bacteria--1:gtdb_family_counter=f__Alteromonadaceae--1:gtdb_genus_counter=g__Pseudoalteromonas--1:gtdb_order_counter=o__Enterobacterales--1:gtdb_phylum_counter=p__Proteobacteria--1:gtdb_species_counter=s__Pseudoalteromonas ruthenica--1:heptad_counter=MCP-36H--1||MCP-40H--3:lbd_counter=:lca_tree=s__Pseudoalteromonas ruthenica:name=N384566:ref_name_counter=])0.888:0.144743[&&NHX:Sample_counter=rhizpot1--1||rhiztom1--3||rhiztom2--2||rhiztom3--1:Type_counter=GTDB--16||capture--7:capture_class_counter=c__Gammaproteobacteria--7:capture_domain_counter=d__Bacteria--7:capture_family_counter=f__Burkholderiaceae--1||f__Methylophilaceae--1||f__Pseudomonadaceae--3||f__Rhodocyclaceae--1||f__Thiobacillaceae--1:capture_genus_counter=g__Azonexus--1||g__Cupriavidus--1||g__Methylophilus--1||g__Pseudomonas_E--3||g__Thiobacillus--1:capture_order_counter=o__Burkholderiales--4||o__Pseudomonadales--3:capture_phylum_counter=p__Proteobacteria--7:capture_species_counter=s__Azonexus sp002470165--1||s__Cupriavidus taiwanensis_B--1||s__Methylophilus sp000515275--1||s__Pseudomonas_E capeferrum--1||s__Pseudomonas_E putida_K--1||s__Pseudomonas_E sp001592875--1||s__Thiobacillus sp002256995--1:gtdb_class_counter=c__Gammaproteobacteria--16:gtdb_domain_counter=d__Bacteria--16:gtdb_family_counter=f__Alteromonadaceae--11||f__Chromatiaceae--5:gtdb_genus_counter=g__Catenovulum--1||g__Imhoffiella--2||g__Marichromatium--3||g__Pseudoalteromonas--9||g__XY-R5--1:gtdb_order_counter=o__Chromatiales--5||o__Enterobacterales--11:gtdb_phylum_counter=p__Proteobacteria--16:gtdb_species_counter=s__Catenovulum maritimum--1||s__Imhoffiella drewsii--1||s__Imhoffiella purpurea--1||s__Marichromatium bheemlicum--1||s__Marichromatium gracile--1||s__Marichromatium purpuratum--1||s__Pseudoalteromonas gelatinilytica--1||s__Pseudoalteromonas lipolytica_C--1||s__Pseudoalteromonas phenolica--1||s__Pseudoalteromonas ruthenica--1||s__Pseudoalteromonas shioyasakiensis--1||s__Pseudoalteromonas sp001399975--1||s__Pseudoalteromonas sp001469895--1||s__Pseudoalteromonas spongiae--1||s__Pseudoalteromonas xiamenensis--1||s__XY-R5 sp001660395--1:heptad_counter=MCP-28H--1||MCP-36H--2||MCP-40H--19||MCP-44H--1:lbd_counter=:lca_tree=c__Gammaproteobacteria:name=N384567:ref_name_counter=],((((RS_GCF_000597865.1_protein.faa_NZ_CP007452.1_2079@PF00015_full_PFAM.529.633:5e-09[&&NHX:Type=GTDB:gtdb_class=c__Clostridia:gtdb_domain=d__Bacteria:gtdb_family=f__Peptostreptococcaceae:gtdb_genus=g__Peptoclostridium_A:gtdb_order=o__Peptostreptococcales:gtdb_phylum=p__Firmicutes_A:gtdb_species=s__Peptoclostridium_A acidaminophilum:heptad=MCP-40H:species=d__Bacteria_p__Firmicutes_A_c__Clostridia_o__Peptostreptococcales_f__Peptostreptococcaceae_g__Peptoclostridium_A_s__Peptoclostridium_A acidaminophilum],GB_GCA_009881055.1_protein.faa_WXFG01000005.1_36@PF00015_full_PFAM.449.635:0.0269524[&&NHX:Type=GTDB:gtdb_class=c__Clostridia:gtdb_domain=d__Bacteria:gtdb_family=f__Peptostreptococcaceae:gtdb_genus=g__Peptoclostridium_A:gtdb_order=o__Peptostreptococcales:gtdb_phylum=p__Firmicutes_A:gtdb_species=s__Peptoclostridium_A sp009881055:heptad=MCP-40H:species=d__Bacteria_p__Firmicutes_A_c__Clostridia_o__Peptostreptococcales_f__Peptostreptococcaceae_g__Peptoclostridium_A_s__Peptoclostridium_A sp009881055])0.996:0.565392[&&NHX:Sample_counter=:Type_counter=GTDB--2:capture_class_counter=:capture_domain_counter=:capture_family_counter=:capture_genus_counter=:capture_order_counter=:capture_phylum_counter=:capture_species_counter=:evoltype=D:gtdb_class_counter=c__Clostridia--2:gtdb_domain_counter=d__Bacteria--2:gtdb_family_counter=f__Peptostreptococcaceae--2:gtdb_genus_counter=g__Peptoclostridium_A--2:gtdb_order_counter=o__Peptostreptococcales--2:gtdb_phylum_counter=p__Firmicutes_A--2:gtdb_species_counter=s__Peptoclostridium_A acidaminophilum--1||s__Peptoclostridium_A sp009881055--1:heptad_counter=MCP-40H--2:lbd_counter=:lca=d__Bacteria:lca_tree=g__Peptoclostridium_A:name=N384570:ref_name_counter=],(239148f2-e5fb-4f80-aa5e-819a6d2f1038_4@MCPsignal.1098.1129:0.202667[&&NHX:Sample=rhiztom3:Type=capture:capture_class=c__Alphaproteobacteria:capture_domain=d__Bacteria:capture_family=f__UBA2562:capture_genus=g__UBA2562:capture_order=o__UBA2562:capture_phylum=p__Proteobacteria:capture_species=s__UBA2562 sp002340345:heptad=MCP-38H],(GB_GCA_012523705.1_protein.faa_JAAYTU010000082.1_15@PF00015_full_PFAM.428.631:0.195683[&&NHX:Type=GTDB:gtdb_class=c__Clostridia:gtdb_domain=d__Bacteria:gtdb_family=f__DSM-8532:gtdb_genus=g__DTU059:gtdb_order=o__Acetivibrionales:gtdb_phylum=p__Firmicutes_A:gtdb_species=s__DTU059 sp012523705:heptad=MCP-44H:species=d__Bacteria_p__Firmicutes_A_c__Clostridia_o__Acetivibrionales_f__DSM-8532_g__DTU059_s__DTU059 sp012523705],GB_GCA_012517995.1_protein.faa_JAAYTS010000292.1_3@PF00015_full_PFAM.421.632:0.190834[&&NHX:Type=GTDB:gtdb_class=c__Clostridia:gtdb_domain=d__Bacteria:gtdb_family=f__Acetivibrionaceae:gtdb_genus=g__Herbivorax:gtdb_order=o__Acetivibrionales:gtdb_phylum=p__Firmicutes_A:gtdb_species=s__Herbivorax sp012517995:heptad=MCP-44H:species=d__Bacteria_p__Firmicutes_A_c__Clostridia_o__Acetivibrionales_f__Acetivibrionaceae_g__Herbivorax_s__Herbivorax sp012517995])0.648:0.0558741[&&NHX:Sample_counter=:Type_counter=GTDB--2:capture_class_counter=:capture_domain_counter=:capture_family_counter=:capture_genus_counter=:capture_order_counter=:capture_phylum_counter=:capture_species_counter=:evoltype=D:gtdb_class_counter=c__Clostridia--2:gtdb_domain_counter=d__Bacteria--2:gtdb_family_counter=f__Acetivibrionaceae--1||f__DSM-8532--1:gtdb_genus_counter=g__DTU059--1||g__Herbivorax--1:gtdb_order_counter=o__Acetivibrionales--2:gtdb_phylum_counter=p__Firmicutes_A--2:gtdb_species_counter=s__DTU059 sp012523705--1||s__Herbivorax sp012517995--1:heptad_counter=MCP-44H--2:lbd_counter=:lca=d__Bacteria:lca_tree=o__Acetivibrionales:name=N384574:ref_name_counter=])0.894:0.197996[&&NHX:Sample_counter=rhiztom3--1:Type_counter=GTDB--2||capture--1:capture_class_counter=c__Alphaproteobacteria--1:capture_domain_counter=d__Bacteria--1:capture_family_counter=f__UBA2562--1:capture_genus_counter=g__UBA2562--1:capture_order_counter=o__UBA2562--1:capture_phylum_counter=p__Proteobacteria--1:capture_species_counter=s__UBA2562 sp002340345--1:gtdb_class_counter=c__Clostridia--2:gtdb_domain_counter=d__Bacteria--2:gtdb_family_counter=f__Acetivibrionaceae--1||f__DSM-8532--1:gtdb_genus_counter=g__DTU059--1||g__Herbivorax--1:gtdb_order_counter=o__Acetivibrionales--2:gtdb_phylum_counter=p__Firmicutes_A--2:gtdb_species_counter=s__DTU059 sp012523705--1||s__Herbivorax sp012517995--1:heptad_counter=MCP-38H--1||MCP-44H--2:lbd_counter=:lca_tree=o__Acetivibrionales:name=N384575:ref_name_counter=])0.878:0.496203[&&NHX:Sample_counter=rhiztom3--1:Type_counter=GTDB--4||capture--1:capture_class_counter=c__Alphaproteobacteria--1:capture_domain_counter=d__Bacteria--1:capture_family_counter=f__UBA2562--1:capture_genus_counter=g__UBA2562--1:capture_order_counter=o__UBA2562--1:capture_phylum_counter=p__Proteobacteria--1:capture_species_counter=s__UBA2562 sp002340345--1:gtdb_class_counter=c__Clostridia--4:gtdb_domain_counter=d__Bacteria--4:gtdb_family_counter=f__Acetivibrionaceae--1||f__DSM-8532--1||f__Peptostreptococcaceae--2:gtdb_genus_counter=g__DTU059--1||g__Herbivorax--1||g__Peptoclostridium_A--2:gtdb_order_counter=o__Acetivibrionales--2||o__Peptostreptococcales--2:gtdb_phylum_counter=p__Firmicutes_A--4:gtdb_species_counter=s__DTU059 sp012523705--1||s__Herbivorax sp012517995--1||s__Peptoclostridium_A acidaminophilum--1||s__Peptoclostridium_A sp009881055--1:heptad_counter=MCP-38H--1||MCP-40H--2||MCP-44H--2:lbd_counter=:lca_tree=c__Clostridia:name=N384576:ref_name_counter=],cfd90615-4f1a-451b-ac5d-67edcdfc0a31_6@MCPsignal.517.557:0.714659[&&NHX:Sample=rhizpot1:Type=capture:capture_class=c__Gammaproteobacteria:capture_domain=d__Bacteria:capture_family=f__Oleiphilaceae:capture_genus=g__JADJWY01:capture_order=o__Pseudomonadales:capture_phylum=p__Proteobacteria:capture_species=s__JADJWY01 sp016716085:heptad=MCP-24H])0.703:0.120776[&&NHX:Sample_counter=rhizpot1--1||rhiztom3--1:Type_counter=GTDB--4||capture--2:capture_class_counter=c__Alphaproteobacteria--1||c__Gammaproteobacteria--1:capture_domain_counter=d__Bacteria--2:capture_family_counter=f__Oleiphilaceae--1||f__UBA2562--1:capture_genus_counter=g__JADJWY01--1||g__UBA2562--1:capture_order_counter=o__Pseudomonadales--1||o__UBA2562--1:capture_phylum_counter=p__Proteobacteria--2:capture_species_counter=s__JADJWY01 sp016716085--1||s__UBA2562 sp002340345--1:gtdb_class_counter=c__Clostridia--4:gtdb_domain_counter=d__Bacteria--4:gtdb_family_counter=f__Acetivibrionaceae--1||f__DSM-8532--1||f__Peptostreptococcaceae--2:gtdb_genus_counter=g__DTU059--1||g__Herbivorax--1||g__Peptoclostridium_A--2:gtdb_order_counter=o__Acetivibrionales--2||o__Peptostreptococcales--2:gtdb_phylum_counter=p__Firmicutes_A--4:gtdb_species_counter=s__DTU059 sp012523705--1||s__Herbivorax sp012517995--1||s__Peptoclostridium_A acidaminophilum--1||s__Peptoclostridium_A sp009881055--1:heptad_counter=MCP-24H--1||MCP-38H--1||MCP-40H--2||MCP-44H--2:lbd_counter=:lca_tree=c__Clostridia:name=N384578:ref_name_counter=],(((GB_GCA_016744695.1_protein.faa_JADGDV010000002.1_227@PF00015_full_PFAM.152.347:0.105044[&&NHX:Type=GTDB:gtdb_class=c__Gammaproteobacteria:gtdb_domain=d__Bacteria:gtdb_family=f__Oleiphilaceae:gtdb_genus=g__BB19:gtdb_order=o__Pseudomonadales:gtdb_phylum=p__Proteobacteria:gtdb_species=s__BB19 sp016744695:heptad=MCP-40H:species=d__Bacteria_p__Proteobacteria_c__Gammaproteobacteria_o__Pseudomonadales_f__Oleiphilaceae_g__BB19_s__BB19 sp016744695],7b9d6b11-7a93-54ae-b05b-c26ff37f76dd_4@MCPsignal.22.60:0.051515[&&NHX:Sample=rhizpot3:Type=capture:capture_class=c__Gammaproteobacteria:capture_domain=d__Bacteria:capture_family=f__Burkholderiaceae:capture_genus=g__Pigmentiphaga:capture_order=o__Burkholderiales:capture_phylum=p__Proteobacteria:capture_species=s__Pigmentiphaga sp001898625:heptad=MCP-40H])0.784:0.593709[&&NHX:Sample_counter=rhizpot3--1:Type_counter=GTDB--1||capture--1:capture_class_counter=c__Gammaproteobacteria--1:capture_domain_counter=d__Bacteria--1:capture_family_counter=f__Burkholderiaceae--1:capture_genus_counter=g__Pigmentiphaga--1:capture_order_counter=o__Burkholderiales--1:capture_phylum_counter=p__Proteobacteria--1:capture_species_counter=s__Pigmentiphaga sp001898625--1:gtdb_class_counter=c__Gammaproteobacteria--1:gtdb_domain_counter=d__Bacteria--1:gtdb_family_counter=f__Oleiphilaceae--1:gtdb_genus_counter=g__BB19--1:gtdb_order_counter=o__Pseudomonadales--1:gtdb_phylum_counter=p__Proteobacteria--1:gtdb_species_counter=s__BB19 sp016744695--1:heptad_counter=MCP-40H--2:lbd_counter=:lca_tree=s__BB19 sp016744695:name=N384581:ref_name_counter=],(f9bb8d76-0928-4925-a406-127e49dad400_6@MCPsignal.213.268:0.524942[&&NHX:Sample=rhiztom2:Type=capture:capture_class=c__Ozemobacteria:capture_domain=d__Bacteria:capture_family=f__Ozemobacteraceae:capture_genus=g__Rifleibacterium:capture_order=o__Ozemobacterales:capture_phylum=p__Riflebacteria:capture_species=s__Rifleibacterium sp009928855:heptad=MCP-40H],(GB_GCA_903930535.1_protein.faa_CAIYYX010000092.1_2@PF00015_full_PFAM.176.382:1.3e-08[&&NHX:Type=GTDB:gtdb_class=c__Gammaproteobacteria:gtdb_domain=d__Bacteria:gtdb_family=f__Rhodocyclaceae:gtdb_genus=g__CAIYYX01:gtdb_order=o__Burkholderiales:gtdb_phylum=p__Proteobacteria:gtdb_species=s__CAIYYX01 sp903930535:heptad=MCP-40H:species=d__Bacteria_p__Proteobacteria_c__Gammaproteobacteria_o__Burkholderiales_f__Rhodocyclaceae_g__CAIYYX01_s__CAIYYX01 sp903930535],3bac24d6-37ee-4fa3-b902-224d1e37d9d7_3@MCPsignal.168.206:0.236156[&&NHX:Sample=rhizpot1:Type=capture:capture_class=c__Limnocylindria:capture_domain=d__Bacteria:capture_family=f__CSP1-4:capture_genus=g__JAFMJV01:capture_order=o__Limnocylindrales:capture_phylum=p__Chloroflexota:capture_species=s__JAFMJV01 sp017853275:heptad=MCP-40H])0.885:0.429379[&&NHX:Sample_counter=rhizpot1--1:Type_counter=GTDB--1||capture--1:capture_class_counter=c__Limnocylindria--1:capture_domain_counter=d__Bacteria--1:capture_family_counter=f__CSP1-4--1:capture_genus_counter=g__JAFMJV01--1:capture_order_counter=o__Limnocylindrales--1:capture_phylum_counter=p__Chloroflexota--1:capture_species_counter=s__JAFMJV01 sp017853275--1:gtdb_class_counter=c__Gammaproteobacteria--1:gtdb_domain_counter=d__Bacteria--1:gtdb_family_counter=f__Rhodocyclaceae--1:gtdb_genus_counter=g__CAIYYX01--1:gtdb_order_counter=o__Burkholderiales--1:gtdb_phylum_counter=p__Proteobacteria--1:gtdb_species_counter=s__CAIYYX01 sp903930535--1:heptad_counter=MCP-40H--2:lbd_counter=:lca_tree=s__CAIYYX01 sp903930535:name=N384585:ref_name_counter=])0.85:0.549061[&&NHX:Sample_counter=rhizpot1--1||rhiztom2--1:Type_counter=GTDB--1||capture--2:capture_class_counter=c__Limnocylindria--1||c__Ozemobacteria--1:capture_domain_counter=d__Bacteria--2:capture_family_counter=f__CSP1-4--1||f__Ozemobacteraceae--1:capture_genus_counter=g__JAFMJV01--1||g__Rifleibacterium--1:capture_order_counter=o__Limnocylindrales--1||o__Ozemobacterales--1:capture_phylum_counter=p__Chloroflexota--1||p__Riflebacteria--1:capture_species_counter=s__JAFMJV01 sp017853275--1||s__Rifleibacterium sp009928855--1:gtdb_class_counter=c__Gammaproteobacteria--1:gtdb_domain_counter=d__Bacteria--1:gtdb_family_counter=f__Rhodocyclaceae--1:gtdb_genus_counter=g__CAIYYX01--1:gtdb_order_counter=o__Burkholderiales--1:gtdb_phylum_counter=p__Proteobacteria--1:gtdb_species_counter=s__CAIYYX01 sp903930535--1:heptad_counter=MCP-40H--3:lbd_counter=:lca_tree=s__CAIYYX01 sp903930535:name=N384586:ref_name_counter=])0.829:0.286216[&&NHX:Sample_counter=rhizpot1--1||rhizpot3--1||rhiztom2--1:Type_counter=GTDB--2||capture--3:capture_class_counter=c__Gammaproteobacteria--1||c__Limnocylindria--1||c__Ozemobacteria--1:capture_domain_counter=d__Bacteria--3:capture_family_counter=f__Burkholderiaceae--1||f__CSP1-4--1||f__Ozemobacteraceae--1:capture_genus_counter=g__JAFMJV01--1||g__Pigmentiphaga--1||g__Rifleibacterium--1:capture_order_counter=o__Burkholderiales--1||o__Limnocylindrales--1||o__Ozemobacterales--1:capture_phylum_counter=p__Chloroflexota--1||p__Proteobacteria--1||p__Riflebacteria--1:capture_species_counter=s__JAFMJV01 sp017853275--1||s__Pigmentiphaga sp001898625--1||s__Rifleibacterium sp009928855--1:gtdb_class_counter=c__Gammaproteobacteria--2:gtdb_domain_counter=d__Bacteria--2:gtdb_family_counter=f__Oleiphilaceae--1||f__Rhodocyclaceae--1:gtdb_genus_counter=g__BB19--1||g__CAIYYX01--1:gtdb_order_counter=o__Burkholderiales--1||o__Pseudomonadales--1:gtdb_phylum_counter=p__Proteobacteria--2:gtdb_species_counter=s__BB19 sp016744695--1||s__CAIYYX01 sp903930535--1:heptad_counter=MCP-40H--5:lbd_counter=:lca_tree=c__Gammaproteobacteria:name=N384587:ref_name_counter=],GB_GCA_002281295.1_protein.faa_NCFS01000044.1_1@PF00015_full_PFAM.2.126:0.445602[&&NHX:Type=GTDB:gtdb_class=c__Gammaproteobacteria:gtdb_domain=d__Bacteria:gtdb_family=f__Halothiobacillaceae:gtdb_genus=g__Halothiobacillus:gtdb_order=o__Halothiobacillales:gtdb_phylum=p__Proteobacteria:gtdb_species=s__Halothiobacillus sp002281295:heptad=MCP-40H:species=d__Bacteria_p__Proteobacteria_c__Gammaproteobacteria_o__Halothiobacillales_f__Halothiobacillaceae_g__Halothiobacillus_s__Halothiobacillus sp002281295])0.84:0.309668[&&NHX:Sample_counter=rhizpot1--1||rhizpot3--1||rhiztom2--1:Type_counter=GTDB--3||capture--3:capture_class_counter=c__Gammaproteobacteria--1||c__Limnocylindria--1||c__Ozemobacteria--1:capture_domain_counter=d__Bacteria--3:capture_family_counter=f__Burkholderiaceae--1||f__CSP1-4--1||f__Ozemobacteraceae--1:capture_genus_counter=g__JAFMJV01--1||g__Pigmentiphaga--1||g__Rifleibacterium--1:capture_order_counter=o__Burkholderiales--1||o__Limnocylindrales--1||o__Ozemobacterales--1:capture_phylum_counter=p__Chloroflexota--1||p__Proteobacteria--1||p__Riflebacteria--1:capture_species_counter=s__JAFMJV01 sp017853275--1||s__Pigmentiphaga sp001898625--1||s__Rifleibacterium sp009928855--1:gtdb_class_counter=c__Gammaproteobacteria--3:gtdb_domain_counter=d__Bacteria--3:gtdb_family_counter=f__Halothiobacillaceae--1||f__Oleiphilaceae--1||f__Rhodocyclaceae--1:gtdb_genus_counter=g__BB19--1||g__CAIYYX01--1||g__Halothiobacillus--1:gtdb_order_counter=o__Burkholderiales--1||o__Halothiobacillales--1||o__Pseudomonadales--1:gtdb_phylum_counter=p__Proteobacteria--3:gtdb_species_counter=s__BB19 sp016744695--1||s__CAIYYX01 sp903930535--1||s__Halothiobacillus sp002281295--1:heptad_counter=MCP-40H--6:lbd_counter=:lca_tree=c__Gammaproteobacteria:name=N384589:ref_name_counter=])0.548:0.119439[&&NHX:Sample_counter=rhizpot1--2||rhizpot3--1||rhiztom2--1||rhiztom3--1:Type_counter=GTDB--7||capture--5:capture_class_counter=c__Alphaproteobacteria--1||c__Gammaproteobacteria--2||c__Limnocylindria--1||c__Ozemobacteria--1:capture_domain_counter=d__Bacteria--5:capture_family_counter=f__Burkholderiaceae--1||f__CSP1-4--1||f__Oleiphilaceae--1||f__Ozemobacteraceae--1||f__UBA2562--1:capture_genus_counter=g__JADJWY01--1||g__JAFMJV01--1||g__Pigmentiphaga--1||g__Rifleibacterium--1||g__UBA2562--1:capture_order_counter=o__Burkholderiales--1||o__Limnocylindrales--1||o__Ozemobacterales--1||o__Pseudomonadales--1||o__UBA2562--1:capture_phylum_counter=p__Chloroflexota--1||p__Proteobacteria--3||p__Riflebacteria--1:capture_species_counter=s__JADJWY01 sp016716085--1||s__JAFMJV01 sp017853275--1||s__Pigmentiphaga sp001898625--1||s__Rifleibacterium sp009928855--1||s__UBA2562 sp002340345--1:gtdb_class_counter=c__Clostridia--4||c__Gammaproteobacteria--3:gtdb_domain_counter=d__Bacteria--7:gtdb_family_counter=f__Acetivibrionaceae--1||f__DSM-8532--1||f__Halothiobacillaceae--1||f__Oleiphilaceae--1||f__Peptostreptococcaceae--2||f__Rhodocyclaceae--1:gtdb_genus_counter=g__BB19--1||g__CAIYYX01--1||g__DTU059--1||g__Halothiobacillus--1||g__Herbivorax--1||g__Peptoclostridium_A--2:gtdb_order_counter=o__Acetivibrionales--2||o__Burkholderiales--1||o__Halothiobacillales--1||o__Peptostreptococcales--2||o__Pseudomonadales--1:gtdb_phylum_counter=p__Firmicutes_A--4||p__Proteobacteria--3:gtdb_species_counter=s__BB19 sp016744695--1||s__CAIYYX01 sp903930535--1||s__DTU059 sp012523705--1||s__Halothiobacillus sp002281295--1||s__Herbivorax sp012517995--1||s__Peptoclostridium_A acidaminophilum--1||s__Peptoclostridium_A sp009881055--1:heptad_counter=MCP-24H--1||MCP-38H--1||MCP-40H--8||MCP-44H--2:lbd_counter=:lca_tree=d__Bacteria:name=N384590:ref_name_counter=])0.807:0.101723[&&NHX:Sample_counter=rhizpot1--3||rhizpot3--1||rhiztom1--3||rhiztom2--3||rhiztom3--2:Type_counter=GTDB--23||capture--12:capture_class_counter=c__Alphaproteobacteria--1||c__Gammaproteobacteria--9||c__Limnocylindria--1||c__Ozemobacteria--1:capture_domain_counter=d__Bacteria--12:capture_family_counter=f__Burkholderiaceae--2||f__CSP1-4--1||f__Methylophilaceae--1||f__Oleiphilaceae--1||f__Ozemobacteraceae--1||f__Pseudomonadaceae--3||f__Rhodocyclaceae--1||f__Thiobacillaceae--1||f__UBA2562--1:capture_genus_counter=g__Azonexus--1||g__Cupriavidus--1||g__JADJWY01--1||g__JAFMJV01--1||g__Methylophilus--1||g__Pigmentiphaga--1||g__Pseudomonas_E--3||g__Rifleibacterium--1||g__Thiobacillus--1||g__UBA2562--1:capture_order_counter=o__Burkholderiales--5||o__Limnocylindrales--1||o__Ozemobacterales--1||o__Pseudomonadales--4||o__UBA2562--1:capture_phylum_counter=p__Chloroflexota--1||p__Proteobacteria--10||p__Riflebacteria--1:capture_species_counter=s__Azonexus sp002470165--1||s__Cupriavidus taiwanensis_B--1||s__JADJWY01 sp016716085--1||s__JAFMJV01 sp017853275--1||s__Methylophilus sp000515275--1||s__Pigmentiphaga sp001898625--1||s__Pseudomonas_E capeferrum--1||s__Pseudomonas_E putida_K--1||s__Pseudomonas_E sp001592875--1||s__Rifleibacterium sp009928855--1||s__Thiobacillus sp002256995--1||s__UBA2562 sp002340345--1:gtdb_class_counter=c__Clostridia--4||c__Gammaproteobacteria--19:gtdb_domain_counter=d__Bacteria--23:gtdb_family_counter=f__Acetivibrionaceae--1||f__Alteromonadaceae--11||f__Chromatiaceae--5||f__DSM-8532--1||f__Halothiobacillaceae--1||f__Oleiphilaceae--1||f__Peptostreptococcaceae--2||f__Rhodocyclaceae--1:gtdb_genus_counter=g__BB19--1||g__CAIYYX01--1||g__Catenovulum--1||g__DTU059--1||g__Halothiobacillus--1||g__Herbivorax--1||g__Imhoffiella--2||g__Marichromatium--3||g__Peptoclostridium_A--2||g__Pseudoalteromonas--9||g__XY-R5--1:gtdb_order_counter=o__Acetivibrionales--2||o__Burkholderiales--1||o__Chromatiales--5||o__Enterobacterales--11||o__Halothiobacillales--1||o__Peptostreptococcales--2||o__Pseudomonadales--1:gtdb_phylum_counter=p__Firmicutes_A--4||p__Proteobacteria--19:gtdb_species_counter=s__BB19 sp016744695--1||s__CAIYYX01 sp903930535--1||s__Catenovulum maritimum--1||s__DTU059 sp012523705--1||s__Halothiobacillus sp002281295--1||s__Herbivorax sp012517995--1||s__Imhoffiella drewsii--1||s__Imhoffiella purpurea--1||s__Marichromatium bheemlicum--1||s__Marichromatium gracile--1||s__Marichromatium purpuratum--1||s__Peptoclostridium_A acidaminophilum--1||s__Peptoclostridium_A sp009881055--1||s__Pseudoalteromonas gelatinilytica--1||s__Pseudoalteromonas lipolytica_C--1||s__Pseudoalteromonas phenolica--1||s__Pseudoalteromonas ruthenica--1||s__Pseudoalteromonas shioyasakiensis--1||s__Pseudoalteromonas sp001399975--1||s__Pseudoalteromonas sp001469895--1||s__Pseudoalteromonas spongiae--1||s__Pseudoalteromonas xiamenensis--1||s__XY-R5 sp001660395--1:heptad_counter=MCP-24H--1||MCP-28H--1||MCP-36H--2||MCP-38H--1||MCP-40H--27||MCP-44H--3:lbd_counter=:lca_tree=d__Bacteria:name=N384591:ref_name_counter=])0.589:0.0839751[&&NHX:Sample_counter=rhizpot1--3||rhizpot3--1||rhiztom1--3||rhiztom2--3||rhiztom3--2:Type_counter=GTDB--26||capture--12:capture_class_counter=c__Alphaproteobacteria--1||c__Gammaproteobacteria--9||c__Limnocylindria--1||c__Ozemobacteria--1:capture_domain_counter=d__Bacteria--12:capture_family_counter=f__Burkholderiaceae--2||f__CSP1-4--1||f__Methylophilaceae--1||f__Oleiphilaceae--1||f__Ozemobacteraceae--1||f__Pseudomonadaceae--3||f__Rhodocyclaceae--1||f__Thiobacillaceae--1||f__UBA2562--1:capture_genus_counter=g__Azonexus--1||g__Cupriavidus--1||g__JADJWY01--1||g__JAFMJV01--1||g__Methylophilus--1||g__Pigmentiphaga--1||g__Pseudomonas_E--3||g__Rifleibacterium--1||g__Thiobacillus--1||g__UBA2562--1:capture_order_counter=o__Burkholderiales--5||o__Limnocylindrales--1||o__Ozemobacterales--1||o__Pseudomonadales--4||o__UBA2562--1:capture_phylum_counter=p__Chloroflexota--1||p__Proteobacteria--10||p__Riflebacteria--1:capture_species_counter=s__Azonexus sp002470165--1||s__Cupriavidus taiwanensis_B--1||s__JADJWY01 sp016716085--1||s__JAFMJV01 sp017853275--1||s__Methylophilus sp000515275--1||s__Pigmentiphaga sp001898625--1||s__Pseudomonas_E capeferrum--1||s__Pseudomonas_E putida_K--1||s__Pseudomonas_E sp001592875--1||s__Rifleibacterium sp009928855--1||s__Thiobacillus sp002256995--1||s__UBA2562 sp002340345--1:gtdb_class_counter=c__Clostridia--4||c__Gammaproteobacteria--22:gtdb_domain_counter=d__Bacteria--26:gtdb_family_counter=f__Acetivibrionaceae--1||f__Alteromonadaceae--14||f__Chromatiaceae--5||f__DSM-8532--1||f__Halothiobacillaceae--1||f__Oleiphilaceae--1||f__Peptostreptococcaceae--2||f__Rhodocyclaceae--1:gtdb_genus_counter=g__BB19--1||g__CAIYYX01--1||g__Catenovulum--1||g__DTU059--1||g__Glaciecola--3||g__Halothiobacillus--1||g__Herbivorax--1||g__Imhoffiella--2||g__Marichromatium--3||g__Peptoclostridium_A--2||g__Pseudoalteromonas--9||g__XY-R5--1:gtdb_order_counter=o__Acetivibrionales--2||o__Burkholderiales--1||o__Chromatiales--5||o__Enterobacterales--14||o__Halothiobacillales--1||o__Peptostreptococcales--2||o__Pseudomonadales--1:gtdb_phylum_counter=p__Firmicutes_A--4||p__Proteobacteria--22:gtdb_species_counter=s__BB19 sp016744695--1||s__CAIYYX01 sp903930535--1||s__Catenovulum maritimum--1||s__DTU059 sp012523705--1||s__Glaciecola sp002340325--1||s__Glaciecola sp003203515--1||s__Glaciecola sp018595715--1||s__Halothiobacillus sp002281295--1||s__Herbivorax sp012517995--1||s__Imhoffiella drewsii--1||s__Imhoffiella purpurea--1||s__Marichromatium bheemlicum--1||s__Marichromatium gracile--1||s__Marichromatium purpuratum--1||s__Peptoclostridium_A acidaminophilum--1||s__Peptoclostridium_A sp009881055--1||s__Pseudoalteromonas gelatinilytica--1||s__Pseudoalteromonas lipolytica_C--1||s__Pseudoalteromonas phenolica--1||s__Pseudoalteromonas ruthenica--1||s__Pseudoalteromonas shioyasakiensis--1||s__Pseudoalteromonas sp001399975--1||s__Pseudoalteromonas sp001469895--1||s__Pseudoalteromonas spongiae--1||s__Pseudoalteromonas xiamenensis--1||s__XY-R5 sp001660395--1:heptad_counter=MCP-24H--1||MCP-28H--1||MCP-36H--2||MCP-38H--1||MCP-40H--30||MCP-44H--3:lbd_counter=:lca_tree=d__Bacteria:name=N384592:ref_name_counter=],((((((e5b2a7a8-f9b2-4719-9ca0-3af1a47ae7d6_5@MCPsignal.99.145:5e-09[&&NHX:Sample=rhiztom1:Type=capture:capture_class=c__Gammaproteobacteria:capture_domain=d__Bacteria:capture_family=f__Pseudomonadaceae:capture_genus=g__Pseudomonas_E:capture_order=o__Pseudomonadales:capture_phylum=p__Proteobacteria:capture_species=s__Pseudomonas_E toyotomiensis:heptad=MCP-40H],bb3890d4-191b-495c-8cf4-e4426d3afe73_2@MCPsignal.437.457:5e-09[&&NHX:Sample=rhiztom3:Type=capture:capture_class=c__Gammaproteobacteria:capture_domain=d__Bacteria:capture_family=f__Rhodocyclaceae:capture_genus=g__Methyloversatilis:capture_order=o__Burkholderiales:capture_phylum=p__Proteobacteria:capture_species=s__Methyloversatilis sp018824085:heptad=MCP-24H])0:5e-09[&&NHX:Sample_counter=rhiztom1--1||rhiztom3--1:Type_counter=capture--2:capture_class_counter=c__Gammaproteobacteria--2:capture_domain_counter=d__Bacteria--2:capture_family_counter=f__Pseudomonadaceae--1||f__Rhodocyclaceae--1:capture_genus_counter=g__Methyloversatilis--1||g__Pseudomonas_E--1:capture_order_counter=o__Burkholderiales--1||o__Pseudomonadales--1:capture_phylum_counter=p__Proteobacteria--2:capture_species_counter=s__Methyloversatilis sp018824085--1||s__Pseudomonas_E toyotomiensis--1:gtdb_class_counter=:gtdb_domain_counter=:gtdb_family_counter=:gtdb_genus_counter=:gtdb_order_counter=:gtdb_phylum_counter=:gtdb_species_counter=:heptad_counter=MCP-24H--1||MCP-40H--1:lbd_counter=:name=N384595:ref_name_counter=],(952adcae-5c17-4b80-b306-c75ca071856a_4@MCPsignal.185.227:1.8e-08[&&NHX:Sample=rhiztom3:Type=capture:capture_class=c__Acidobacteriae:capture_domain=d__Bacteria:capture_family=f__UBA7541:capture_genus=g__Acidoferrum:capture_order=o__Acidoferrales:capture_phylum=p__Acidobacteriota:capture_species=s__Acidoferrum sp003223255:heptad=MCP-52H],1dc48f8b-20ee-4f74-b867-2a96ec01fc11_2@MCPsignal.153.180:0.16766[&&NHX:Sample=rhiztom1:Type=capture:capture_class=c__Gammaproteobacteria:capture_domain=d__Bacteria:capture_family=f__Xanthomonadaceae:capture_genus=g__Pseudoxanthomonas:capture_order=o__Xanthomonadales:capture_phylum=p__Proteobacteria:capture_species=s__Pseudoxanthomonas taiwanensis:heptad=MCP-52H])0.859:0.409135[&&NHX:Sample_counter=rhiztom1--1||rhiztom3--1:Type_counter=capture--2:capture_class_counter=c__Acidobacteriae--1||c__Gammaproteobacteria--1:capture_domain_counter=d__Bacteria--2:capture_family_counter=f__UBA7541--1||f__Xanthomonadaceae--1:capture_genus_counter=g__Acidoferrum--1||g__Pseudoxanthomonas--1:capture_order_counter=o__Acidoferrales--1||o__Xanthomonadales--1:capture_phylum_counter=p__Acidobacteriota--1||p__Proteobacteria--1:capture_species_counter=s__Acidoferrum sp003223255--1||s__Pseudoxanthomonas taiwanensis--1:gtdb_class_counter=:gtdb_domain_counter=:gtdb_family_counter=:gtdb_genus_counter=:gtdb_order_counter=:gtdb_phylum_counter=:gtdb_species_counter=:heptad_counter=MCP-52H--2:lbd_counter=:name=N384598:ref_name_counter=])0.842:0.195168[&&NHX:Sample_counter=rhiztom1--2||rhiztom3--2:Type_counter=capture--4:capture_class_counter=c__Acidobacteriae--1||c__Gammaproteobacteria--3:capture_domain_counter=d__Bacteria--4:capture_family_counter=f__Pseudomonadaceae--1||f__Rhodocyclaceae--1||f__UBA7541--1||f__Xanthomonadaceae--1:capture_genus_counter=g__Acidoferrum--1||g__Methyloversatilis--1||g__Pseudomonas_E--1||g__Pseudoxanthomonas--1:capture_order_counter=o__Acidoferrales--1||o__Burkholderiales--1||o__Pseudomonadales--1||o__Xanthomonadales--1:capture_phylum_counter=p__Acidobacteriota--1||p__Proteobacteria--3:capture_species_counter=s__Acidoferrum sp003223255--1||s__Methyloversatilis sp018824085--1||s__Pseudomonas_E toyotomiensis--1||s__Pseudoxanthomonas taiwanensis--1:gtdb_class_counter=:gtdb_domain_counter=:gtdb_family_counter=:gtdb_genus_counter=:gtdb_order_counter=:gtdb_phylum_counter=:gtdb_species_counter=:heptad_counter=MCP-24H--1||MCP-40H--1||MCP-52H--2:lbd_counter=:name=N384599:ref_name_counter=],RS_GCF_003610775.1_protein.faa_NZ_RAQO01000012.1_143@PF00015_full_PFAM.467.667:0.413275[&&NHX:Type=GTDB:gtdb_class=c__Gammaproteobacteria:gtdb_domain=d__Bacteria:gtdb_family=f__Celerinatantimonadaceae:gtdb_genus=g__Alginatibacterium:gtdb_order=o__Enterobacterales:gtdb_phylum=p__Proteobacteria:gtdb_species=s__Alginatibacterium sediminis:heptad=MCP-40H:species=d__Bacteria_p__Proteobacteria_c__Gammaproteobacteria_o__Enterobacterales_f__Celerinatantimonadaceae_g__Alginatibacterium_s__Alginatibacterium sediminis])0.005:0.0786026[&&NHX:Sample_counter=rhiztom1--2||rhiztom3--2:Type_counter=GTDB--1||capture--4:capture_class_counter=c__Acidobacteriae--1||c__Gammaproteobacteria--3:capture_domain_counter=d__Bacteria--4:capture_family_counter=f__Pseudomonadaceae--1||f__Rhodocyclaceae--1||f__UBA7541--1||f__Xanthomonadaceae--1:capture_genus_counter=g__Acidoferrum--1||g__Methyloversatilis--1||g__Pseudomonas_E--1||g__Pseudoxanthomonas--1:capture_order_counter=o__Acidoferrales--1||o__Burkholderiales--1||o__Pseudomonadales--1||o__Xanthomonadales--1:capture_phylum_counter=p__Acidobacteriota--1||p__Proteobacteria--3:capture_species_counter=s__Acidoferrum sp003223255--1||s__Methyloversatilis sp018824085--1||s__Pseudomonas_E toyotomiensis--1||s__Pseudoxanthomonas taiwanensis--1:gtdb_class_counter=c__Gammaproteobacteria--1:gtdb_domain_counter=d__Bacteria--1:gtdb_family_counter=f__Celerinatantimonadaceae--1:gtdb_genus_counter=g__Alginatibacterium--1:gtdb_order_counter=o__Enterobacterales--1:gtdb_phylum_counter=p__Proteobacteria--1:gtdb_species_counter=s__Alginatibacterium sediminis--1:heptad_counter=MCP-24H--1||MCP-40H--2||MCP-52H--2:lbd_counter=:lca_tree=s__Alginatibacterium sediminis:name=N384601:ref_name_counter=],763ee738-b1f3-4ed9-911a-693079cc25ba_4@MCPsignal.124.168:0.110749[&&NHX:Sample=rhiztom1:Type=capture:capture_class=c__Gammaproteobacteria:capture_domain=d__Bacteria:capture_family=f__Rhodocyclaceae:capture_genus=g__Accumulibacter:capture_order=o__Burkholderiales:capture_phylum=p__Proteobacteria:capture_species=s__Accumulibacter sp017592775:heptad=MCP-40H])0.883:0.308909[&&NHX:Sample_counter=rhiztom1--3||rhiztom3--2:Type_counter=GTDB--1||capture--5:capture_class_counter=c__Acidobacteriae--1||c__Gammaproteobacteria--4:capture_domain_counter=d__Bacteria--5:capture_family_counter=f__Pseudomonadaceae--1||f__Rhodocyclaceae--2||f__UBA7541--1||f__Xanthomonadaceae--1:capture_genus_counter=g__Accumulibacter--1||g__Acidoferrum--1||g__Methyloversatilis--1||g__Pseudomonas_E--1||g__Pseudoxanthomonas--1:capture_order_counter=o__Acidoferrales--1||o__Burkholderiales--2||o__Pseudomonadales--1||o__Xanthomonadales--1:capture_phylum_counter=p__Acidobacteriota--1||p__Proteobacteria--4:capture_species_counter=s__Accumulibacter sp017592775--1||s__Acidoferrum sp003223255--1||s__Methyloversatilis sp018824085--1||s__Pseudomonas_E toyotomiensis--1||s__Pseudoxanthomonas taiwanensis--1:gtdb_class_counter=c__Gammaproteobacteria--1:gtdb_domain_counter=d__Bacteria--1:gtdb_family_counter=f__Celerinatantimonadaceae--1:gtdb_genus_counter=g__Alginatibacterium--1:gtdb_order_counter=o__Enterobacterales--1:gtdb_phylum_counter=p__Proteobacteria--1:gtdb_species_counter=s__Alginatibacterium sediminis--1:heptad_counter=MCP-24H--1||MCP-40H--3||MCP-52H--2:lbd_counter=:lca_tree=s__Alginatibacterium sediminis:name=N384603:ref_name_counter=],GB_GCA_002708905.1_protein.faa_PAPM01000027.1_112@PF00015_full_PFAM.325.504:0.637724[&&NHX:Type=GTDB:gtdb_class=c__Gammaproteobacteria:gtdb_domain=d__Bacteria:gtdb_family=f__Ketobacteraceae:gtdb_genus=g__Ketobacter:gtdb_order=o__Pseudomonadales:gtdb_phylum=p__Proteobacteria:gtdb_species=s__Ketobacter sp002708905:heptad=MCP-40H:species=d__Bacteria_p__Proteobacteria_c__Gammaproteobacteria_o__Pseudomonadales_f__Ketobacteraceae_g__Ketobacter_s__Ketobacter sp002708905])0.036:0.00762832[&&NHX:Sample_counter=rhiztom1--3||rhiztom3--2:Type_counter=GTDB--2||capture--5:capture_class_counter=c__Acidobacteriae--1||c__Gammaproteobacteria--4:capture_domain_counter=d__Bacteria--5:capture_family_counter=f__Pseudomonadaceae--1||f__Rhodocyclaceae--2||f__UBA7541--1||f__Xanthomonadaceae--1:capture_genus_counter=g__Accumulibacter--1||g__Acidoferrum--1||g__Methyloversatilis--1||g__Pseudomonas_E--1||g__Pseudoxanthomonas--1:capture_order_counter=o__Acidoferrales--1||o__Burkholderiales--2||o__Pseudomonadales--1||o__Xanthomonadales--1:capture_phylum_counter=p__Acidobacteriota--1||p__Proteobacteria--4:capture_species_counter=s__Accumulibacter sp017592775--1||s__Acidoferrum sp003223255--1||s__Methyloversatilis sp018824085--1||s__Pseudomonas_E toyotomiensis--1||s__Pseudoxanthomonas taiwanensis--1:gtdb_class_counter=c__Gammaproteobacteria--2:gtdb_domain_counter=d__Bacteria--2:gtdb_family_counter=f__Celerinatantimonadaceae--1||f__Ketobacteraceae--1:gtdb_genus_counter=g__Alginatibacterium--1||g__Ketobacter--1:gtdb_order_counter=o__Enterobacterales--1||o__Pseudomonadales--1:gtdb_phylum_counter=p__Proteobacteria--2:gtdb_species_counter=s__Alginatibacterium sediminis--1||s__Ketobacter sp002708905--1:heptad_counter=MCP-24H--1||MCP-40H--4||MCP-52H--2:lbd_counter=:lca_tree=c__Gammaproteobacteria:name=N384605:ref_name_counter=],9e4826ee-6bc4-4384-b2e5-3a09a8161bd3_6@MCPsignal.611.665:0.503056[&&NHX:Sample=rhiztom3:Type=capture:capture_class=c__Desulfovibrionia:capture_domain=d__Bacteria:capture_family=f__Desulfovibrionaceae:capture_genus=g__Solidesulfovibrio:capture_order=o__Desulfovibrionales:capture_phylum=p__Desulfobacterota_I:capture_species=s__Solidesulfovibrio sp003525525:heptad=MCP-40H])0.656:0.0783983[&&NHX:Sample_counter=rhiztom1--3||rhiztom3--3:Type_counter=GTDB--2||capture--6:capture_class_counter=c__Acidobacteriae--1||c__Desulfovibrionia--1||c__Gammaproteobacteria--4:capture_domain_counter=d__Bacteria--6:capture_family_counter=f__Desulfovibrionaceae--1||f__Pseudomonadaceae--1||f__Rhodocyclaceae--2||f__UBA7541--1||f__Xanthomonadaceae--1:capture_genus_counter=g__Accumulibacter--1||g__Acidoferrum--1||g__Methyloversatilis--1||g__Pseudomonas_E--1||g__Pseudoxanthomonas--1||g__Solidesulfovibrio--1:capture_order_counter=o__Acidoferrales--1||o__Burkholderiales--2||o__Desulfovibrionales--1||o__Pseudomonadales--1||o__Xanthomonadales--1:capture_phylum_counter=p__Acidobacteriota--1||p__Desulfobacterota_I--1||p__Proteobacteria--4:capture_species_counter=s__Accumulibacter sp017592775--1||s__Acidoferrum sp003223255--1||s__Methyloversatilis sp018824085--1||s__Pseudomonas_E toyotomiensis--1||s__Pseudoxanthomonas taiwanensis--1||s__Solidesulfovibrio sp003525525--1:gtdb_class_counter=c__Gammaproteobacteria--2:gtdb_domain_counter=d__Bacteria--2:gtdb_family_counter=f__Celerinatantimonadaceae--1||f__Ketobacteraceae--1:gtdb_genus_counter=g__Alginatibacterium--1||g__Ketobacter--1:gtdb_order_counter=o__Enterobacterales--1||o__Pseudomonadales--1:gtdb_phylum_counter=p__Proteobacteria--2:gtdb_species_counter=s__Alginatibacterium sediminis--1||s__Ketobacter sp002708905--1:heptad_counter=MCP-24H--1||MCP-40H--5||MCP-52H--2:lbd_counter=:lca_tree=c__Gammaproteobacteria:name=N384607:ref_name_counter=])0.802:0.0530585[&&NHX:Sample_counter=rhizpot1--3||rhizpot3--1||rhiztom1--6||rhiztom2--3||rhiztom3--5:Type_counter=GTDB--28||capture--18:capture_class_counter=c__Acidobacteriae--1||c__Alphaproteobacteria--1||c__Desulfovibrionia--1||c__Gammaproteobacteria--13||c__Limnocylindria--1||c__Ozemobacteria--1:capture_domain_counter=d__Bacteria--18:capture_family_counter=f__Burkholderiaceae--2||f__CSP1-4--1||f__Desulfovibrionaceae--1||f__Methylophilaceae--1||f__Oleiphilaceae--1||f__Ozemobacteraceae--1||f__Pseudomonadaceae--4||f__Rhodocyclaceae--3||f__Thiobacillaceae--1||f__UBA2562--1||f__UBA7541--1||f__Xanthomonadaceae--1:capture_genus_counter=g__Accumulibacter--1||g__Acidoferrum--1||g__Azonexus--1||g__Cupriavidus--1||g__JADJWY01--1||g__JAFMJV01--1||g__Methylophilus--1||g__Methyloversatilis--1||g__Pigmentiphaga--1||g__Pseudomonas_E--4||g__Pseudoxanthomonas--1||g__Rifleibacterium--1||g__Solidesulfovibrio--1||g__Thiobacillus--1||g__UBA2562--1:capture_order_counter=o__Acidoferrales--1||o__Burkholderiales--7||o__Desulfovibrionales--1||o__Limnocylindrales--1||o__Ozemobacterales--1||o__Pseudomonadales--5||o__UBA2562--1||o__Xanthomonadales--1:capture_phylum_counter=p__Acidobacteriota--1||p__Chloroflexota--1||p__Desulfobacterota_I--1||p__Proteobacteria--14||p__Riflebacteria--1:capture_species_counter=s__Accumulibacter sp017592775--1||s__Acidoferrum sp003223255--1||s__Azonexus sp002470165--1||s__Cupriavidus taiwanensis_B--1||s__JADJWY01 sp016716085--1||s__JAFMJV01 sp017853275--1||s__Methylophilus sp000515275--1||s__Methyloversatilis sp018824085--1||s__Pigmentiphaga sp001898625--1||s__Pseudomonas_E capeferrum--1||s__Pseudomonas_E putida_K--1||s__Pseudomonas_E sp001592875--1||s__Pseudomonas_E toyotomiensis--1||s__Pseudoxanthomonas taiwanensis--1||s__Rifleibacterium sp009928855--1||s__Solidesulfovibrio sp003525525--1||s__Thiobacillus sp002256995--1||s__UBA2562 sp002340345--1:gtdb_class_counter=c__Clostridia--4||c__Gammaproteobacteria--24:gtdb_domain_counter=d__Bacteria--28:gtdb_family_counter=f__Acetivibrionaceae--1||f__Alteromonadaceae--14||f__Celerinatantimonadaceae--1||f__Chromatiaceae--5||f__DSM-8532--1||f__Halothiobacillaceae--1||f__Ketobacteraceae--1||f__Oleiphilaceae--1||f__Peptostreptococcaceae--2||f__Rhodocyclaceae--1:gtdb_genus_counter=g__Alginatibacterium--1||g__BB19--1||g__CAIYYX01--1||g__Catenovulum--1||g__DTU059--1||g__Glaciecola--3||g__Halothiobacillus--1||g__Herbivorax--1||g__Imhoffiella--2||g__Ketobacter--1||g__Marichromatium--3||g__Peptoclostridium_A--2||g__Pseudoalteromonas--9||g__XY-R5--1:gtdb_order_counter=o__Acetivibrionales--2||o__Burkholderiales--1||o__Chromatiales--5||o__Enterobacterales--15||o__Halothiobacillales--1||o__Peptostreptococcales--2||o__Pseudomonadales--2:gtdb_phylum_counter=p__Firmicutes_A--4||p__Proteobacteria--24:gtdb_species_counter=s__Alginatibacterium sediminis--1||s__BB19 sp016744695--1||s__CAIYYX01 sp903930535--1||s__Catenovulum maritimum--1||s__DTU059 sp012523705--1||s__Glaciecola sp002340325--1||s__Glaciecola sp003203515--1||s__Glaciecola sp018595715--1||s__Halothiobacillus sp002281295--1||s__Herbivorax sp012517995--1||s__Imhoffiella drewsii--1||s__Imhoffiella purpurea--1||s__Ketobacter sp002708905--1||s__Marichromatium bheemlicum--1||s__Marichromatium gracile--1||s__Marichromatium purpuratum--1||s__Peptoclostridium_A acidaminophilum--1||s__Peptoclostridium_A sp009881055--1||s__Pseudoalteromonas gelatinilytica--1||s__Pseudoalteromonas lipolytica_C--1||s__Pseudoalteromonas phenolica--1||s__Pseudoalteromonas ruthenica--1||s__Pseudoalteromonas shioyasakiensis--1||s__Pseudoalteromonas sp001399975--1||s__Pseudoalteromonas sp001469895--1||s__Pseudoalteromonas spongiae--1||s__Pseudoalteromonas xiamenensis--1||s__XY-R5 sp001660395--1:heptad_counter=MCP-24H--2||MCP-28H--1||MCP-36H--2||MCP-38H--1||MCP-40H--35||MCP-44H--3||MCP-52H--2:lbd_counter=:lca_tree=d__Bacteria:name=N384608:ref_name_counter=],((RS_GCF_900108915.1_protein.faa_NZ_FNYH01000001.1_191@PF00015_full_PFAM.42.202:0.97737[&&NHX:Type=GTDB:gtdb_class=c__Gammaproteobacteria:gtdb_domain=d__Bacteria:gtdb_family=f__Halomonadaceae:gtdb_genus=g__Pseudospirillum:gtdb_order=o__Pseudomonadales:gtdb_phylum=p__Proteobacteria:gtdb_species=s__Pseudospirillum japonicum:heptad=MCP-44H:species=d__Bacteria_p__Proteobacteria_c__Gammaproteobacteria_o__Pseudomonadales_f__Halomonadaceae_g__Pseudospirillum_s__Pseudospirillum japonicum],((RS_GCF_900112235.1_protein.faa_NZ_FOLH01000002.1_454@PF00015_full_PFAM.85.349:0.241006[&&NHX:Type=GTDB:gtdb_class=c__Gammaproteobacteria:gtdb_domain=d__Bacteria:gtdb_family=f__Halomonadaceae:gtdb_genus=g__Marinospirillum:gtdb_order=o__Pseudomonadales:gtdb_phylum=p__Proteobacteria:gtdb_species=s__Marinospirillum celere:heptad=MCP-40H:species=d__Bacteria_p__Proteobacteria_c__Gammaproteobacteria_o__Pseudomonadales_f__Halomonadaceae_g__Marinospirillum_s__Marinospirillum celere],(RS_GCF_900119735.1_protein.faa_NZ_FPJW01000003.1_186@PF00015_full_PFAM.97.357:0.182978[&&NHX:Type=GTDB:gtdb_class=c__Gammaproteobacteria:gtdb_domain=d__Bacteria:gtdb_family=f__Halomonadaceae:gtdb_genus=g__Marinospirillum:gtdb_order=o__Pseudomonadales:gtdb_phylum=p__Proteobacteria:gtdb_species=s__Marinospirillum alkaliphilum:heptad=MCP-40H:species=d__Bacteria_p__Proteobacteria_c__Gammaproteobacteria_o__Pseudomonadales_f__Halomonadaceae_g__Marinospirillum_s__Marinospirillum alkaliphilum],GB_GCA_014859565.1_protein.faa_JACUUA010000053.1_13@PF00015_full_PFAM.30.296:0.239475[&&NHX:Type=GTDB:gtdb_class=c__Gammaproteobacteria:gtdb_domain=d__Bacteria:gtdb_family=f__Halomonadaceae:gtdb_genus=g__Marinospirillum:gtdb_order=o__Pseudomonadales:gtdb_phylum=p__Proteobacteria:gtdb_species=s__Marinospirillum sp014859565:heptad=MCP-40H:species=d__Bacteria_p__Proteobacteria_c__Gammaproteobacteria_o__Pseudomonadales_f__Halomonadaceae_g__Marinospirillum_s__Marinospirillum sp014859565])0.91:0.0516674[&&NHX:Sample_counter=:Type_counter=GTDB--2:capture_class_counter=:capture_domain_counter=:capture_family_counter=:capture_genus_counter=:capture_order_counter=:capture_phylum_counter=:capture_species_counter=:evoltype=D:gtdb_class_counter=c__Gammaproteobacteria--2:gtdb_domain_counter=d__Bacteria--2:gtdb_family_counter=f__Halomonadaceae--2:gtdb_genus_counter=g__Marinospirillum--2:gtdb_order_counter=o__Pseudomonadales--2:gtdb_phylum_counter=p__Proteobacteria--2:gtdb_species_counter=s__Marinospirillum alkaliphilum--1||s__Marinospirillum sp014859565--1:heptad_counter=MCP-40H--2:lbd_counter=:lca=d__Bacteria:lca_tree=g__Marinospirillum:name=N384613:ref_name_counter=])0.841:0.0765614[&&NHX:Sample_counter=:Type_counter=GTDB--3:capture_class_counter=:capture_domain_counter=:capture_family_counter=:capture_genus_counter=:capture_order_counter=:capture_phylum_counter=:capture_species_counter=:evoltype=D:gtdb_class_counter=c__Gammaproteobacteria--3:gtdb_domain_counter=d__Bacteria--3:gtdb_family_counter=f__Halomonadaceae--3:gtdb_genus_counter=g__Marinospirillum--3:gtdb_order_counter=o__Pseudomonadales--3:gtdb_phylum_counter=p__Proteobacteria--3:gtdb_species_counter=s__Marinospirillum alkaliphilum--1||s__Marinospirillum celere--1||s__Marinospirillum sp014859565--1:heptad_counter=MCP-40H--3:lbd_counter=:lca=d__Bacteria:lca_tree=g__Marinospirillum:name=N384614:ref_name_counter=],(((RS_GCF_004768465.1_protein.faa_NZ_SRMF01000002.1_173@PF00015_full_PFAM.199.370:0.405007[&&NHX:Type=GTDB:gtdb_class=c__Gammaproteobacteria:gtdb_domain=d__Bacteria:gtdb_family=f__Natronospirillaceae:gtdb_genus=g__Natronospirillum:gtdb_order=o__Pseudomonadales:gtdb_phylum=p__Proteobacteria:gtdb_species=s__Natronospirillum operosum:heptad=MCP-40H:species=d__Bacteria_p__Proteobacteria_c__Gammaproteobacteria_o__Pseudomonadales_f__Natronospirillaceae_g__Natronospirillum_s__Natronospirillum operosum],(((((((((8a759a92-088e-4a52-9f49-bb3b070090b4_5@MCPsignal.152.223:0.0707361[&&NHX:Sample=rhiztom3:Type=capture:capture_class=c__Desulfuromonadia:capture_domain=d__Bacteria:capture_family=f__Desulfuromonadaceae:capture_genus=g__Pseudodesulfuromonas:capture_order=o__Desulfuromonadales:capture_phylum=p__Desulfobacterota:capture_species=s__Pseudodesulfuromonas sp016936455:heptad=MCP-40H],9e5d5479-1b8f-4f90-a4ac-08e58f1852e5_2@MCPsignal.95.159:0.021832[&&NHX:Sample=rhiztom1:Type=capture:capture_class=c__Gammaproteobacteria:capture_domain=d__Bacteria:capture_family=f__Pseudomonadaceae:capture_genus=g__Pseudomonas_E:capture_order=o__Pseudomonadales:capture_phylum=p__Proteobacteria:capture_species=s__Pseudomonas_E sp002354655:heptad=MCP-40H])0:5e-09[&&NHX:Sample_counter=rhiztom1--1||rhiztom3--1:Type_counter=capture--2:capture_class_counter=c__Desulfuromonadia--1||c__Gammaproteobacteria--1:capture_domain_counter=d__Bacteria--2:capture_family_counter=f__Desulfuromonadaceae--1||f__Pseudomonadaceae--1:capture_genus_counter=g__Pseudodesulfuromonas--1||g__Pseudomonas_E--1:capture_order_counter=o__Desulfuromonadales--1||o__Pseudomonadales--1:capture_phylum_counter=p__Desulfobacterota--1||p__Proteobacteria--1:capture_species_counter=s__Pseudodesulfuromonas sp016936455--1||s__Pseudomonas_E sp002354655--1:gtdb_class_counter=:gtdb_domain_counter=:gtdb_family_counter=:gtdb_genus_counter=:gtdb_order_counter=:gtdb_phylum_counter=:gtdb_species_counter=:heptad_counter=MCP-40H--2:lbd_counter=:name=N384618:ref_name_counter=],2e330973-0a8f-4abb-8e7a-6834883fca38_2@MCPsignal.352.402:5e-09[&&NHX:Sample=rhiztom1:Type=capture:capture_class=c__Gammaproteobacteria:capture_domain=d__Bacteria:capture_family=f__Pseudomonadaceae:capture_genus=g__Pseudomonas:capture_order=o__Pseudomonadales:capture_phylum=p__Proteobacteria:capture_species=s__Pseudomonas delhiensis:heptad=MCP-40H])0:7e-09[&&NHX:Sample_counter=rhiztom1--2||rhiztom3--1:Type_counter=capture--3:capture_class_counter=c__Desulfuromonadia--1||c__Gammaproteobacteria--2:capture_domain_counter=d__Bacteria--3:capture_family_counter=f__Desulfuromonadaceae--1||f__Pseudomonadaceae--2:capture_genus_counter=g__Pseudodesulfuromonas--1||g__Pseudomonas--1||g__Pseudomonas_E--1:capture_order_counter=o__Desulfuromonadales--1||o__Pseudomonadales--2:capture_phylum_counter=p__Desulfobacterota--1||p__Proteobacteria--2:capture_species_counter=s__Pseudodesulfuromonas sp016936455--1||s__Pseudomonas delhiensis--1||s__Pseudomonas_E sp002354655--1:gtdb_class_counter=:gtdb_domain_counter=:gtdb_family_counter=:gtdb_genus_counter=:gtdb_order_counter=:gtdb_phylum_counter=:gtdb_species_counter=:heptad_counter=MCP-40H--3:lbd_counter=:name=N384620:ref_name_counter=],82b75833-9790-4f45-8045-3fd35c0920d6_2@MCPsignal.79.125:0.204932[&&NHX:Sample=rhiztom1:Type=capture:capture_class=c__Alphaproteobacteria:capture_domain=d__Bacteria:capture_family=f__Rhodobacteraceae:capture_genus=g__HKCCE3408:capture_order=o__Rhodobacterales:capture_phylum=p__Proteobacteria:capture_species=s__HKCCE3408 sp015689685:heptad=MCP-34H])0.821:0.117685[&&NHX:Sample_counter=rhiztom1--3||rhiztom3--1:Type_counter=capture--4:capture_class_counter=c__Alphaproteobacteria--1||c__Desulfuromonadia--1||c__Gammaproteobacteria--2:capture_domain_counter=d__Bacteria--4:capture_family_counter=f__Desulfuromonadaceae--1||f__Pseudomonadaceae--2||f__Rhodobacteraceae--1:capture_genus_counter=g__HKCCE3408--1||g__Pseudodesulfuromonas--1||g__Pseudomonas--1||g__Pseudomonas_E--1:capture_order_counter=o__Desulfuromonadales--1||o__Pseudomonadales--2||o__Rhodobacterales--1:capture_phylum_counter=p__Desulfobacterota--1||p__Proteobacteria--3:capture_species_counter=s__HKCCE3408 sp015689685--1||s__Pseudodesulfuromonas sp016936455--1||s__Pseudomonas delhiensis--1||s__Pseudomonas_E sp002354655--1:gtdb_class_counter=:gtdb_domain_counter=:gtdb_family_counter=:gtdb_genus_counter=:gtdb_order_counter=:gtdb_phylum_counter=:gtdb_species_counter=:heptad_counter=MCP-34H--1||MCP-40H--3:lbd_counter=:name=N384622:ref_name_counter=],c8a93bcc-a7a7-4167-811e-539cb6c11c1b_2@MCPsignal.36.161:0.0496931[&&NHX:Sample=rhiztom1:Type=capture:capture_class=c__Gammaproteobacteria:capture_domain=d__Bacteria:capture_family=f__Pseudomonadaceae:capture_genus=g__Pseudomonas:capture_order=o__Pseudomonadales:capture_phylum=p__Proteobacteria:capture_species=s__Pseudomonas delhiensis:heptad=MCP-40H])0.711:0.0151968[&&NHX:Sample_counter=rhiztom1--4||rhiztom3--1:Type_counter=capture--5:capture_class_counter=c__Alphaproteobacteria--1||c__Desulfuromonadia--1||c__Gammaproteobacteria--3:capture_domain_counter=d__Bacteria--5:capture_family_counter=f__Desulfuromonadaceae--1||f__Pseudomonadaceae--3||f__Rhodobacteraceae--1:capture_genus_counter=g__HKCCE3408--1||g__Pseudodesulfuromonas--1||g__Pseudomonas--2||g__Pseudomonas_E--1:capture_order_counter=o__Desulfuromonadales--1||o__Pseudomonadales--3||o__Rhodobacterales--1:capture_phylum_counter=p__Desulfobacterota--1||p__Proteobacteria--4:capture_species_counter=s__HKCCE3408 sp015689685--1||s__Pseudodesulfuromonas sp016936455--1||s__Pseudomonas delhiensis--2||s__Pseudomonas_E sp002354655--1:gtdb_class_counter=:gtdb_domain_counter=:gtdb_family_counter=:gtdb_genus_counter=:gtdb_order_counter=:gtdb_phylum_counter=:gtdb_species_counter=:heptad_counter=MCP-34H--1||MCP-40H--4:lbd_counter=:name=N384624:ref_name_counter=],(((f8bc4e3c-d0f3-475b-8524-2b68bdea55c1_6@MCPsignal.293.393:0.00873981[&&NHX:Sample=rhiztom1:Type=capture:capture_class=c__Gammaproteobacteria:capture_domain=d__Bacteria:capture_family=f__Pseudomonadaceae:capture_genus=g__Pseudomonas:capture_order=o__Pseudomonadales:capture_phylum=p__Proteobacteria:capture_species=s__Pseudomonas delhiensis:heptad=MCP-44H],((d6518fb4-99ef-47f0-b442-17964dd9af99_5@MCPsignal.142.314:5e-09[&&NHX:Sample=rhiztom1:Type=capture:besthit=76.2:bitscore=227.0:capture_class=c__Gammaproteobacteria:capture_domain=d__Bacteria:capture_family=f__Pseudomonadaceae:capture_genus=g__Pseudomonas:capture_order=o__Pseudomonadales:capture_phylum=p__Proteobacteria:capture_species=s__Pseudomonas delhiensis:evalue=3.21e-75:gapopen=0.0:heptad=MCP-40H:length=172.0:mismatch=41.0:qcovhsp=100.0:qend=172.0:qstart=1.0:ref_name=GB_GCA_002354655.1_protein.faa_DELY01000044.1_162@PF00015_full_PFAM.106.361:scovhsp=67.5:send=245.0:sstart=74.0],((c3a09c4d-c219-4b06-9152-b2581f4a23b2_3@MCPsignal.159.271:5e-09[&&NHX:Sample=rhiztom3:Type=capture:capture_class=c__Gammaproteobacteria:capture_domain=d__Bacteria:capture_family=f__Pseudomonadaceae:capture_genus=g__Pseudomonas:capture_order=o__Pseudomonadales:capture_phylum=p__Proteobacteria:capture_species=s__Pseudomonas delhiensis:heptad=MCP-40H],(058f004f-d60f-47cc-a37d-f882f13a965e_4@MCPsignal.135.207:5e-09[&&NHX:Sample=rhiztom1:Type=capture:capture_class=c__Gammaproteobacteria:capture_domain=d__Bacteria:capture_family=f__Chromobacteriaceae:capture_genus=g__Vogesella:capture_order=o__Burkholderiales:capture_phylum=p__Proteobacteria:capture_species=s__Vogesella alkaliphila:heptad=MCP-44H],eb69c260-598f-5096-9c6e-1869092cca21_4@MCPsignal.184.262:5e-09[&&NHX:Sample=rhiztom3:Type=capture:capture_class=c__Gammaproteobacteria:capture_domain=d__Bacteria:capture_family=f__Pseudomonadaceae:capture_genus=g__Pseudomonas:capture_order=o__Pseudomonadales:capture_phylum=p__Proteobacteria:capture_species=s__Pseudomonas delhiensis:heptad=MCP-40H])1:5e-09[&&NHX:Sample_counter=rhiztom1--1||rhiztom3--1:Type_counter=capture--2:capture_class_counter=c__Gammaproteobacteria--2:capture_domain_counter=d__Bacteria--2:capture_family_counter=f__Chromobacteriaceae--1||f__Pseudomonadaceae--1:capture_genus_counter=g__Pseudomonas--1||g__Vogesella--1:capture_order_counter=o__Burkholderiales--1||o__Pseudomonadales--1:capture_phylum_counter=p__Proteobacteria--2:capture_species_counter=s__Pseudomonas delhiensis--1||s__Vogesella alkaliphila--1:gtdb_class_counter=:gtdb_domain_counter=:gtdb_family_counter=:gtdb_genus_counter=:gtdb_order_counter=:gtdb_phylum_counter=:gtdb_species_counter=:heptad_counter=MCP-40H--1||MCP-44H--1:lbd_counter=:name=N384630:ref_name_counter=])0.997:5e-09[&&NHX:Sample_counter=rhiztom1--1||rhiztom3--2:Type_counter=capture--3:capture_class_counter=c__Gammaproteobacteria--3:capture_domain_counter=d__Bacteria--3:capture_family_counter=f__Chromobacteriaceae--1||f__Pseudomonadaceae--2:capture_genus_counter=g__Pseudomonas--2||g__Vogesella--1:capture_order_counter=o__Burkholderiales--1||o__Pseudomonadales--2:capture_phylum_counter=p__Proteobacteria--3:capture_species_counter=s__Pseudomonas delhiensis--2||s__Vogesella alkaliphila--1:gtdb_class_counter=:gtdb_domain_counter=:gtdb_family_counter=:gtdb_genus_counter=:gtdb_order_counter=:gtdb_phylum_counter=:gtdb_species_counter=:heptad_counter=MCP-40H--2||MCP-44H--1:lbd_counter=:name=N384631:ref_name_counter=],3b411b11-54ed-47f4-91fa-3cfe48e7b505_1@MCPsignal.339.467:5e-09[&&NHX:Sample=rhiztom3:Type=capture:besthit=91.4:bitscore=210.0:capture_class=c__Gammaproteobacteria:capture_domain=d__Bacteria:capture_family=f__Pseudomonadaceae:capture_genus=g__Pseudomonas:capture_order=o__Pseudomonadales:capture_phylum=p__Proteobacteria:capture_species=s__Pseudomonas delhiensis:evalue=2.65e-69:gapopen=0.0:heptad=MCP-40H:length=128.0:mismatch=11.0:qcovhsp=100.0:qend=128.0:qstart=1.0:ref_name=GB_GCA_002354655.1_protein.faa_DELY01000044.1_162@PF00015_full_PFAM.106.361:scovhsp=50.2:send=201.0:sstart=74.0])1:5e-09[&&NHX:Sample_counter=rhiztom1--1||rhiztom3--3:Type_counter=capture--4:besthit_avg=91.4:besthit_max=91.4:besthit_min=91.4:besthit_std=0:besthit_sum=91.4:bitscore_avg=210.0:bitscore_max=210.0:bitscore_min=210.0:bitscore_std=0:bitscore_sum=210.0:capture_class_counter=c__Gammaproteobacteria--4:capture_domain_counter=d__Bacteria--4:capture_family_counter=f__Chromobacteriaceae--1||f__Pseudomonadaceae--3:capture_genus_counter=g__Pseudomonas--3||g__Vogesella--1:capture_order_counter=o__Burkholderiales--1||o__Pseudomonadales--3:capture_phylum_counter=p__Proteobacteria--4:capture_species_counter=s__Pseudomonas delhiensis--3||s__Vogesella alkaliphila--1:evalue_avg=2.65e-69:evalue_max=2.65e-69:evalue_min=2.65e-69:evalue_std=0:evalue_sum=2.65e-69:gapopen_avg=0.0:gapopen_max=0.0:gapopen_min=0.0:gapopen_std=0:gapopen_sum=0.0:gtdb_class_counter=:gtdb_domain_counter=:gtdb_family_counter=:gtdb_genus_counter=:gtdb_order_counter=:gtdb_phylum_counter=:gtdb_species_counter=:heptad_counter=MCP-40H--3||MCP-44H--1:lbd_counter=:length_avg=128.0:length_max=128.0:length_min=128.0:length_std=0:length_sum=128.0:mismatch_avg=11.0:mismatch_max=11.0:mismatch_min=11.0:mismatch_std=0:mismatch_sum=11.0:name=N384633:qcovhsp_avg=100.0:qcovhsp_max=100.0:qcovhsp_min=100.0:qcovhsp_std=0:qcovhsp_sum=100.0:qend_avg=128.0:qend_max=128.0:qend_min=128.0:qend_std=0:qend_sum=128.0:qstart_avg=1.0:qstart_max=1.0:qstart_min=1.0:qstart_std=0:qstart_sum=1.0:ref_name_counter=GB_GCA_002354655.1_protein.faa_DELY01000044.1_162@PF00015_full_PFAM.106.361--1:scovhsp_avg=50.2:scovhsp_max=50.2:scovhsp_min=50.2:scovhsp_std=0:scovhsp_sum=50.2:send_avg=201.0:send_max=201.0:send_min=201.0:send_std=0:send_sum=201.0:sstart_avg=74.0:sstart_max=74.0:sstart_min=74.0:sstart_std=0:sstart_sum=74.0])0.5:5e-09[&&NHX:Sample_counter=rhiztom1--2||rhiztom3--3:Type_counter=capture--5:besthit_avg=83.80000000000001:besthit_max=91.4:besthit_min=76.2:besthit_std=10.748023074035524:besthit_sum=167.60000000000002:bitscore_avg=218.5:bitscore_max=227.0:bitscore_min=210.0:bitscore_std=12.020815280171307:bitscore_sum=437.0:capture_class_counter=c__Gammaproteobacteria--5:capture_domain_counter=d__Bacteria--5:capture_family_counter=f__Chromobacteriaceae--1||f__Pseudomonadaceae--4:capture_genus_counter=g__Pseudomonas--4||g__Vogesella--1:capture_order_counter=o__Burkholderiales--1||o__Pseudomonadales--4:capture_phylum_counter=p__Proteobacteria--5:capture_species_counter=s__Pseudomonas delhiensis--4||s__Vogesella alkaliphila--1:evalue_avg=1.325001605e-69:evalue_max=2.65e-69:evalue_min=3.21e-75:evalue_std=1.8738307003315833e-69:evalue_sum=2.65000321e-69:gapopen_avg=0.0:gapopen_max=0.0:gapopen_min=0.0:gapopen_std=0.0:gapopen_sum=0.0:gtdb_class_counter=:gtdb_domain_counter=:gtdb_family_counter=:gtdb_genus_counter=:gtdb_order_counter=:gtdb_phylum_counter=:gtdb_species_counter=:heptad_counter=MCP-40H--4||MCP-44H--1:lbd_counter=:length_avg=150.0:length_max=172.0:length_min=128.0:length_std=31.11269837220809:length_sum=300.0:mismatch_avg=26.0:mismatch_max=41.0:mismatch_min=11.0:mismatch_std=21.213203435596427:mismatch_sum=52.0:name=N384634:qcovhsp_avg=100.0:qcovhsp_max=100.0:qcovhsp_min=100.0:qcovhsp_std=0.0:qcovhsp_sum=200.0:qend_avg=150.0:qend_max=172.0:qend_min=128.0:qend_std=31.11269837220809:qend_sum=300.0:qstart_avg=1.0:qstart_max=1.0:qstart_min=1.0:qstart_std=0.0:qstart_sum=2.0:ref_name_counter=GB_GCA_002354655.1_protein.faa_DELY01000044.1_162@PF00015_full_PFAM.106.361--2:scovhsp_avg=58.85:scovhsp_max=67.5:scovhsp_min=50.2:scovhsp_std=12.232947314527271:scovhsp_sum=117.7:send_avg=223.0:send_max=245.0:send_min=201.0:send_std=31.11269837220809:send_sum=446.0:sstart_avg=74.0:sstart_max=74.0:sstart_min=74.0:sstart_std=0.0:sstart_sum=148.0],((0efb3425-f7cf-4f6e-9a8a-7213edf2379d_5@MCPsignal.277.363:5e-09[&&NHX:Sample=rhiztom3:Type=capture:capture_class=c__Gammaproteobacteria:capture_domain=d__Bacteria:capture_family=f__Pseudomonadaceae:capture_genus=g__Pseudomonas:capture_order=o__Pseudomonadales:capture_phylum=p__Proteobacteria:capture_species=s__Pseudomonas delhiensis:heptad=MCP-40H],b297c5ea-75e9-59a8-8933-a966516e19f5_6@MCPsignal.179.350:5e-09[&&NHX:Sample=rhiztom3:Type=capture:besthit=91.3:bitscore=279.0:capture_class=c__Gammaproteobacteria:capture_domain=d__Bacteria:capture_family=f__Pseudomonadaceae:capture_genus=g__Pseudomonas:capture_order=o__Pseudomonadales:capture_phylum=p__Proteobacteria:capture_species=s__Pseudomonas delhiensis:evalue=9.56e-96:gapopen=1.0:heptad=MCP-40H:length=172.0:mismatch=14.0:qcovhsp=100.0:qend=171.0:qstart=1.0:ref_name=GB_GCA_002354655.1_protein.faa_DELY01000044.1_162@PF00015_full_PFAM.106.361:scovhsp=67.5:send=246.0:sstart=75.0])0.921:6e-09[&&NHX:Sample_counter=rhiztom3--2:Type_counter=capture--2:besthit_avg=91.3:besthit_max=91.3:besthit_min=91.3:besthit_std=0:besthit_sum=91.3:bitscore_avg=279.0:bitscore_max=279.0:bitscore_min=279.0:bitscore_std=0:bitscore_sum=279.0:capture_class_counter=c__Gammaproteobacteria--2:capture_domain_counter=d__Bacteria--2:capture_family_counter=f__Pseudomonadaceae--2:capture_genus_counter=g__Pseudomonas--2:capture_order_counter=o__Pseudomonadales--2:capture_phylum_counter=p__Proteobacteria--2:capture_species_counter=s__Pseudomonas delhiensis--2:evalue_avg=9.56e-96:evalue_max=9.56e-96:evalue_min=9.56e-96:evalue_std=0:evalue_sum=9.56e-96:gapopen_avg=1.0:gapopen_max=1.0:gapopen_min=1.0:gapopen_std=0:gapopen_sum=1.0:gtdb_class_counter=:gtdb_domain_counter=:gtdb_family_counter=:gtdb_genus_counter=:gtdb_order_counter=:gtdb_phylum_counter=:gtdb_species_counter=:heptad_counter=MCP-40H--2:lbd_counter=:length_avg=172.0:length_max=172.0:length_min=172.0:length_std=0:length_sum=172.0:mismatch_avg=14.0:mismatch_max=14.0:mismatch_min=14.0:mismatch_std=0:mismatch_sum=14.0:name=N384637:qcovhsp_avg=100.0:qcovhsp_max=100.0:qcovhsp_min=100.0:qcovhsp_std=0:qcovhsp_sum=100.0:qend_avg=171.0:qend_max=171.0:qend_min=171.0:qend_std=0:qend_sum=171.0:qstart_avg=1.0:qstart_max=1.0:qstart_min=1.0:qstart_std=0:qstart_sum=1.0:ref_name_counter=GB_GCA_002354655.1_protein.faa_DELY01000044.1_162@PF00015_full_PFAM.106.361--1:scovhsp_avg=67.5:scovhsp_max=67.5:scovhsp_min=67.5:scovhsp_std=0:scovhsp_sum=67.5:send_avg=246.0:send_max=246.0:send_min=246.0:send_std=0:send_sum=246.0:sstart_avg=75.0:sstart_max=75.0:sstart_min=75.0:sstart_std=0:sstart_sum=75.0],(((80635744-23fe-4bab-aa38-ded19a28c9fb_2@MCPsignal.90.231:0.00553214[&&NHX:Sample=rhiztom3:Type=capture:besthit=90.7:bitscore=231.0:capture_class=c__Gammaproteobacteria:capture_domain=d__Bacteria:capture_family=f__Pseudomonadaceae:capture_genus=g__Pseudomonas:capture_order=o__Pseudomonadales:capture_phylum=p__Proteobacteria:capture_species=s__Pseudomonas delhiensis:evalue=1.41e-77:gapopen=0.0:heptad=MCP-40H:length=140.0:mismatch=13.0:qcovhsp=99.3:qend=141.0:qstart=2.0:ref_name=GB_GCA_002354655.1_protein.faa_DELY01000044.1_162@PF00015_full_PFAM.106.361:scovhsp=54.9:send=227.0:sstart=88.0],6c9cc609-27e6-4b0a-b1de-2e79ae34d77e_2@MCPsignal.61.219:5e-09[&&NHX:Sample=rhiztom3:Type=capture:besthit=74.7:bitscore=202.0:capture_class=c__Gammaproteobacteria:capture_domain=d__Bacteria:capture_family=f__Pseudomonadaceae:capture_genus=g__Pseudomonas:capture_order=o__Pseudomonadales:capture_phylum=p__Proteobacteria:capture_species=s__Pseudomonas delhiensis:evalue=9.4e-66:gapopen=0.0:heptad=MCP-40H:length=158.0:mismatch=40.0:qcovhsp=100.0:qend=158.0:qstart=1.0:ref_name=GB_GCA_002354655.1_protein.faa_DELY01000044.1_162@PF00015_full_PFAM.106.361:scovhsp=62.0:send=245.0:sstart=88.0])0:5e-09[&&NHX:Sample_counter=rhiztom3--2:Type_counter=capture--2:besthit_avg=82.7:besthit_max=90.7:besthit_min=74.7:besthit_std=11.313708498984761:besthit_sum=165.4:bitscore_avg=216.5:bitscore_max=231.0:bitscore_min=202.0:bitscore_std=20.506096654409877:bitscore_sum=433.0:capture_class_counter=c__Gammaproteobacteria--2:capture_domain_counter=d__Bacteria--2:capture_family_counter=f__Pseudomonadaceae--2:capture_genus_counter=g__Pseudomonas--2:capture_order_counter=o__Pseudomonadales--2:capture_phylum_counter=p__Proteobacteria--2:capture_species_counter=s__Pseudomonas delhiensis--2:evalue_avg=4.70000000000705e-66:evalue_max=9.4e-66:evalue_min=1.41e-77:evalue_std=6.646803743143576e-66:evalue_sum=9.4000000000141e-66:gapopen_avg=0.0:gapopen_max=0.0:gapopen_min=0.0:gapopen_std=0.0:gapopen_sum=0.0:gtdb_class_counter=:gtdb_domain_counter=:gtdb_family_counter=:gtdb_genus_counter=:gtdb_order_counter=:gtdb_phylum_counter=:gtdb_species_counter=:heptad_counter=MCP-40H--2:lbd_counter=:length_avg=149.0:length_max=158.0:length_min=140.0:length_std=12.727922061357855:length_sum=298.0:mismatch_avg=26.5:mismatch_max=40.0:mismatch_min=13.0:mismatch_std=19.091883092036785:mismatch_sum=53.0:name=N384640:qcovhsp_avg=99.65:qcovhsp_max=100.0:qcovhsp_min=99.3:qcovhsp_std=0.4949747468305853:qcovhsp_sum=199.3:qend_avg=149.5:qend_max=158.0:qend_min=141.0:qend_std=12.020815280171307:qend_sum=299.0:qstart_avg=1.5:qstart_max=2.0:qstart_min=1.0:qstart_std=0.7071067811865476:qstart_sum=3.0:ref_name_counter=GB_GCA_002354655.1_protein.faa_DELY01000044.1_162@PF00015_full_PFAM.106.361--2:scovhsp_avg=58.45:scovhsp_max=62.0:scovhsp_min=54.9:scovhsp_std=5.020458146424489:scovhsp_sum=116.9:send_avg=236.0:send_max=245.0:send_min=227.0:send_std=12.727922061357855:send_sum=472.0:sstart_avg=88.0:sstart_max=88.0:sstart_min=88.0:sstart_std=0.0:sstart_sum=176.0],(038774f1-be8d-430c-85c0-fdf1a90227b9_2@MCPsignal.110.210:0.0228876[&&NHX:Sample=rhiztom3:Type=capture:capture_class=c__Gammaproteobacteria:capture_domain=d__Bacteria:capture_family=f__Chromobacteriaceae:capture_genus=g__Chromobacterium:capture_order=o__Burkholderiales:capture_phylum=p__Proteobacteria:capture_species=s__Chromobacterium sp003052555:heptad=MCP-40H],(fecabf63-24d3-4f20-aaef-5f600d3ab2dd_6@MCPsignal.27.145:5e-09[&&NHX:Sample=rhiztom1:Type=capture:capture_class=c__Gammaproteobacteria:capture_domain=d__Bacteria:capture_family=f__Pseudomonadaceae:capture_genus=g__Pseudomonas:capture_order=o__Pseudomonadales:capture_phylum=p__Proteobacteria:capture_species=s__Pseudomonas delhiensis:heptad=MCP-40H],372f43b8-44ef-5842-a134-7d86970d142c_1@MCPsignal.627.740:5e-09[&&NHX:Sample=rhiztom3:Type=capture:capture_class=c__Desulfovibrionia:capture_domain=d__Bacteria:capture_family=f__Desulfovibrionaceae:capture_genus=g__Solidesulfovibrio:capture_order=o__Desulfovibrionales:capture_phylum=p__Desulfobacterota_I:capture_species=s__Solidesulfovibrio magneticus_A:heptad=MCP-40H])0:5e-09[&&NHX:Sample_counter=rhiztom1--1||rhiztom3--1:Type_counter=capture--2:capture_class_counter=c__Desulfovibrionia--1||c__Gammaproteobacteria--1:capture_domain_counter=d__Bacteria--2:capture_family_counter=f__Desulfovibrionaceae--1||f__Pseudomonadaceae--1:capture_genus_counter=g__Pseudomonas--1||g__Solidesulfovibrio--1:capture_order_counter=o__Desulfovibrionales--1||o__Pseudomonadales--1:capture_phylum_counter=p__Desulfobacterota_I--1||p__Proteobacteria--1:capture_species_counter=s__Pseudomonas delhiensis--1||s__Solidesulfovibrio magneticus_A--1:gtdb_class_counter=:gtdb_domain_counter=:gtdb_family_counter=:gtdb_genus_counter=:gtdb_order_counter=:gtdb_phylum_counter=:gtdb_species_counter=:heptad_counter=MCP-40H--2:lbd_counter=:name=N384644:ref_name_counter=])0:6e-09[&&NHX:Sample_counter=rhiztom1--1||rhiztom3--2:Type_counter=capture--3:capture_class_counter=c__Desulfovibrionia--1||c__Gammaproteobacteria--2:capture_domain_counter=d__Bacteria--3:capture_family_counter=f__Chromobacteriaceae--1||f__Desulfovibrionaceae--1||f__Pseudomonadaceae--1:capture_genus_counter=g__Chromobacterium--1||g__Pseudomonas--1||g__Solidesulfovibrio--1:capture_order_counter=o__Burkholderiales--1||o__Desulfovibrionales--1||o__Pseudomonadales--1:capture_phylum_counter=p__Desulfobacterota_I--1||p__Proteobacteria--2:capture_species_counter=s__Chromobacterium sp003052555--1||s__Pseudomonas delhiensis--1||s__Solidesulfovibrio magneticus_A--1:gtdb_class_counter=:gtdb_domain_counter=:gtdb_family_counter=:gtdb_genus_counter=:gtdb_order_counter=:gtdb_phylum_counter=:gtdb_species_counter=:heptad_counter=MCP-40H--3:lbd_counter=:name=N384645:ref_name_counter=])0.923:5e-09[&&NHX:Sample_counter=rhiztom1--1||rhiztom3--4:Type_counter=capture--5:besthit_avg=82.7:besthit_max=90.7:besthit_min=74.7:besthit_std=11.313708498984761:besthit_sum=165.4:bitscore_avg=216.5:bitscore_max=231.0:bitscore_min=202.0:bitscore_std=20.506096654409877:bitscore_sum=433.0:capture_class_counter=c__Desulfovibrionia--1||c__Gammaproteobacteria--4:capture_domain_counter=d__Bacteria--5:capture_family_counter=f__Chromobacteriaceae--1||f__Desulfovibrionaceae--1||f__Pseudomonadaceae--3:capture_genus_counter=g__Chromobacterium--1||g__Pseudomonas--3||g__Solidesulfovibrio--1:capture_order_counter=o__Burkholderiales--1||o__Desulfovibrionales--1||o__Pseudomonadales--3:capture_phylum_counter=p__Desulfobacterota_I--1||p__Proteobacteria--4:capture_species_counter=s__Chromobacterium sp003052555--1||s__Pseudomonas delhiensis--3||s__Solidesulfovibrio magneticus_A--1:evalue_avg=4.70000000000705e-66:evalue_max=9.4e-66:evalue_min=1.41e-77:evalue_std=6.646803743143576e-66:evalue_sum=9.4000000000141e-66:gapopen_avg=0.0:gapopen_max=0.0:gapopen_min=0.0:gapopen_std=0.0:gapopen_sum=0.0:gtdb_class_counter=:gtdb_domain_counter=:gtdb_family_counter=:gtdb_genus_counter=:gtdb_order_counter=:gtdb_phylum_counter=:gtdb_species_counter=:heptad_counter=MCP-40H--5:lbd_counter=:length_avg=149.0:length_max=158.0:length_min=140.0:length_std=12.727922061357855:length_sum=298.0:mismatch_avg=26.5:mismatch_max=40.0:mismatch_min=13.0:mismatch_std=19.091883092036785:mismatch_sum=53.0:name=N384646:qcovhsp_avg=99.65:qcovhsp_max=100.0:qcovhsp_min=99.3:qcovhsp_std=0.4949747468305853:qcovhsp_sum=199.3:qend_avg=149.5:qend_max=158.0:qend_min=141.0:qend_std=12.020815280171307:qend_sum=299.0:qstart_avg=1.5:qstart_max=2.0:qstart_min=1.0:qstart_std=0.7071067811865476:qstart_sum=3.0:ref_name_counter=GB_GCA_002354655.1_protein.faa_DELY01000044.1_162@PF00015_full_PFAM.106.361--2:scovhsp_avg=58.45:scovhsp_max=62.0:scovhsp_min=54.9:scovhsp_std=5.020458146424489:scovhsp_sum=116.9:send_avg=236.0:send_max=245.0:send_min=227.0:send_std=12.727922061357855:send_sum=472.0:sstart_avg=88.0:sstart_max=88.0:sstart_min=88.0:sstart_std=0.0:sstart_sum=176.0],((58b5a671-4919-4512-84d2-9b45b6a045e7_5@MCPsignal.342.463:5e-09[&&NHX:Sample=rhiztom3:Type=capture:capture_class=c__Gammaproteobacteria:capture_domain=d__Bacteria:capture_family=f__Pseudomonadaceae:capture_genus=g__Pseudomonas:capture_order=o__Pseudomonadales:capture_phylum=p__Proteobacteria:capture_species=s__Pseudomonas delhiensis:heptad=MCP-40H],(5e69e71f-c3ea-4340-a822-acf47cda771d_4@MCPsignal.157.299:0.0573727[&&NHX:Sample=rhiztom1:Type=capture:besthit=90.5:bitscore=219.0:capture_class=c__Gammaproteobacteria:capture_domain=d__Bacteria:capture_family=f__Rhodanobacteraceae:capture_genus=g__Rhodanobacter:capture_order=o__Xanthomonadales:capture_phylum=p__Proteobacteria:capture_species=s__Rhodanobacter sp014842975:evalue=7.49e-73:gapopen=1.0:heptad=MCP-40H:length=137.0:mismatch=12.0:qcovhsp=95.8:qend=142.0:qstart=7.0:ref_name=GB_GCA_002354655.1_protein.faa_DELY01000044.1_162@PF00015_full_PFAM.106.361:scovhsp=53.7:send=240.0:sstart=104.0],9d4cadd7-689d-42e0-b9f7-a3a84d933549_3@MCPsignal.106.252:0.00570761[&&NHX:Sample=rhiztom1:Type=capture:besthit=73.3:bitscore=182.0:capture_class=c__Gammaproteobacteria:capture_domain=d__Bacteria:capture_family=f__Pseudomonadaceae:capture_genus=g__Pseudomonas:capture_order=o__Pseudomonadales:capture_phylum=p__Proteobacteria:capture_species=s__Pseudomonas delhiensis:evalue=3.11e-58:gapopen=0.0:heptad=MCP-40H:length=146.0:mismatch=39.0:qcovhsp=100.0:qend=146.0:qstart=1.0:ref_name=GB_GCA_002354655.1_protein.faa_DELY01000044.1_162@PF00015_full_PFAM.106.361:scovhsp=57.3:send=246.0:sstart=101.0])0:5e-09[&&NHX:Sample_counter=rhiztom1--2:Type_counter=capture--2:besthit_avg=81.9:besthit_max=90.5:besthit_min=73.3:besthit_std=12.16223663640862:besthit_sum=163.8:bitscore_avg=200.5:bitscore_max=219.0:bitscore_min=182.0:bitscore_std=26.16295090390226:bitscore_sum=401.0:capture_class_counter=c__Gammaproteobacteria--2:capture_domain_counter=d__Bacteria--2:capture_family_counter=f__Pseudomonadaceae--1||f__Rhodanobacteraceae--1:capture_genus_counter=g__Pseudomonas--1||g__Rhodanobacter--1:capture_order_counter=o__Pseudomonadales--1||o__Xanthomonadales--1:capture_phylum_counter=p__Proteobacteria--2:capture_species_counter=s__Pseudomonas delhiensis--1||s__Rhodanobacter sp014842975--1:evalue_avg=1.5550000000000036e-58:evalue_max=3.11e-58:evalue_min=7.49e-73:evalue_std=2.1991020894901576e-58:evalue_sum=3.1100000000000073e-58:gapopen_avg=0.5:gapopen_max=1.0:gapopen_min=0.0:gapopen_std=0.7071067811865476:gapopen_sum=1.0:gtdb_class_counter=:gtdb_domain_counter=:gtdb_family_counter=:gtdb_genus_counter=:gtdb_order_counter=:gtdb_phylum_counter=:gtdb_species_counter=:heptad_counter=MCP-40H--2:lbd_counter=:length_avg=141.5:length_max=146.0:length_min=137.0:length_std=6.363961030678928:length_sum=283.0:mismatch_avg=25.5:mismatch_max=39.0:mismatch_min=12.0:mismatch_std=19.091883092036785:mismatch_sum=51.0:name=N384650:qcovhsp_avg=97.9:qcovhsp_max=100.0:qcovhsp_min=95.8:qcovhsp_std=2.9698484809835013:qcovhsp_sum=195.8:qend_avg=144.0:qend_max=146.0:qend_min=142.0:qend_std=2.8284271247461903:qend_sum=288.0:qstart_avg=4.0:qstart_max=7.0:qstart_min=1.0:qstart_std=4.242640687119285:qstart_sum=8.0:ref_name_counter=GB_GCA_002354655.1_protein.faa_DELY01000044.1_162@PF00015_full_PFAM.106.361--2:scovhsp_avg=55.5:scovhsp_max=57.3:scovhsp_min=53.7:scovhsp_std=2.545584412271567:scovhsp_sum=111.0:send_avg=243.0:send_max=246.0:send_min=240.0:send_std=4.242640687119285:send_sum=486.0:sstart_avg=102.5:sstart_max=104.0:sstart_min=101.0:sstart_std=2.1213203435596424:sstart_sum=205.0])0:5e-09[&&NHX:Sample_counter=rhiztom1--2||rhiztom3--1:Type_counter=capture--3:besthit_avg=81.9:besthit_max=90.5:besthit_min=73.3:besthit_std=12.16223663640862:besthit_sum=163.8:bitscore_avg=200.5:bitscore_max=219.0:bitscore_min=182.0:bitscore_std=26.16295090390226:bitscore_sum=401.0:capture_class_counter=c__Gammaproteobacteria--3:capture_domain_counter=d__Bacteria--3:capture_family_counter=f__Pseudomonadaceae--2||f__Rhodanobacteraceae--1:capture_genus_counter=g__Pseudomonas--2||g__Rhodanobacter--1:capture_order_counter=o__Pseudomonadales--2||o__Xanthomonadales--1:capture_phylum_counter=p__Proteobacteria--3:capture_species_counter=s__Pseudomonas delhiensis--2||s__Rhodanobacter sp014842975--1:evalue_avg=1.5550000000000036e-58:evalue_max=3.11e-58:evalue_min=7.49e-73:evalue_std=2.1991020894901576e-58:evalue_sum=3.1100000000000073e-58:gapopen_avg=0.5:gapopen_max=1.0:gapopen_min=0.0:gapopen_std=0.7071067811865476:gapopen_sum=1.0:gtdb_class_counter=:gtdb_domain_counter=:gtdb_family_counter=:gtdb_genus_counter=:gtdb_order_counter=:gtdb_phylum_counter=:gtdb_species_counter=:heptad_counter=MCP-40H--3:lbd_counter=:length_avg=141.5:length_max=146.0:length_min=137.0:length_std=6.363961030678928:length_sum=283.0:mismatch_avg=25.5:mismatch_max=39.0:mismatch_min=12.0:mismatch_std=19.091883092036785:mismatch_sum=51.0:name=N384651:qcovhsp_avg=97.9:qcovhsp_max=100.0:qcovhsp_min=95.8:qcovhsp_std=2.9698484809835013:qcovhsp_sum=195.8:qend_avg=144.0:qend_max=146.0:qend_min=142.0:qend_std=2.8284271247461903:qend_sum=288.0:qstart_avg=4.0:qstart_max=7.0:qstart_min=1.0:qstart_std=4.242640687119285:qstart_sum=8.0:ref_name_counter=GB_GCA_002354655.1_protein.faa_DELY01000044.1_162@PF00015_full_PFAM.106.361--2:scovhsp_avg=55.5:scovhsp_max=57.3:scovhsp_min=53.7:scovhsp_std=2.545584412271567:scovhsp_sum=111.0:send_avg=243.0:send_max=246.0:send_min=240.0:send_std=4.242640687119285:send_sum=486.0:sstart_avg=102.5:sstart_max=104.0:sstart_min=101.0:sstart_std=2.1213203435596424:sstart_sum=205.0],8eb6a948-de44-4724-94f8-75ac40e90e56_4@MCPsignal.43.154:0.00768354[&&NHX:Sample=rhiztom3:Type=capture:capture_class=c__Gammaproteobacteria:capture_domain=d__Bacteria:capture_family=f__Pseudomonadaceae:capture_genus=g__Pseudomonas:capture_order=o__Pseudomonadales:capture_phylum=p__Proteobacteria:capture_species=s__Pseudomonas delhiensis:heptad=MCP-44H])0:5e-09[&&NHX:Sample_counter=rhiztom1--2||rhiztom3--2:Type_counter=capture--4:besthit_avg=81.9:besthit_max=90.5:besthit_min=73.3:besthit_std=12.16223663640862:besthit_sum=163.8:bitscore_avg=200.5:bitscore_max=219.0:bitscore_min=182.0:bitscore_std=26.16295090390226:bitscore_sum=401.0:capture_class_counter=c__Gammaproteobacteria--4:capture_domain_counter=d__Bacteria--4:capture_family_counter=f__Pseudomonadaceae--3||f__Rhodanobacteraceae--1:capture_genus_counter=g__Pseudomonas--3||g__Rhodanobacter--1:capture_order_counter=o__Pseudomonadales--3||o__Xanthomonadales--1:capture_phylum_counter=p__Proteobacteria--4:capture_species_counter=s__Pseudomonas delhiensis--3||s__Rhodanobacter sp014842975--1:evalue_avg=1.5550000000000036e-58:evalue_max=3.11e-58:evalue_min=7.49e-73:evalue_std=2.1991020894901576e-58:evalue_sum=3.1100000000000073e-58:gapopen_avg=0.5:gapopen_max=1.0:gapopen_min=0.0:gapopen_std=0.7071067811865476:gapopen_sum=1.0:gtdb_class_counter=:gtdb_domain_counter=:gtdb_family_counter=:gtdb_genus_counter=:gtdb_order_counter=:gtdb_phylum_counter=:gtdb_species_counter=:heptad_counter=MCP-40H--3||MCP-44H--1:lbd_counter=:length_avg=141.5:length_max=146.0:length_min=137.0:length_std=6.363961030678928:length_sum=283.0:mismatch_avg=25.5:mismatch_max=39.0:mismatch_min=12.0:mismatch_std=19.091883092036785:mismatch_sum=51.0:name=N384653:qcovhsp_avg=97.9:qcovhsp_max=100.0:qcovhsp_min=95.8:qcovhsp_std=2.9698484809835013:qcovhsp_sum=195.8:qend_avg=144.0:qend_max=146.0:qend_min=142.0:qend_std=2.8284271247461903:qend_sum=288.0:qstart_avg=4.0:qstart_max=7.0:qstart_min=1.0:qstart_std=4.242640687119285:qstart_sum=8.0:ref_name_counter=GB_GCA_002354655.1_protein.faa_DELY01000044.1_162@PF00015_full_PFAM.106.361--2:scovhsp_avg=55.5:scovhsp_max=57.3:scovhsp_min=53.7:scovhsp_std=2.545584412271567:scovhsp_sum=111.0:send_avg=243.0:send_max=246.0:send_min=240.0:send_std=4.242640687119285:send_sum=486.0:sstart_avg=102.5:sstart_max=104.0:sstart_min=101.0:sstart_std=2.1213203435596424:sstart_sum=205.0])0.967:5e-09[&&NHX:Sample_counter=rhiztom1--3||rhiztom3--6:Type_counter=capture--9:besthit_avg=82.3:besthit_max=90.7:besthit_min=73.3:besthit_std=9.60138878843403:besthit_sum=329.2:bitscore_avg=208.5:bitscore_max=231.0:bitscore_min=182.0:bitscore_std=21.299452262127932:bitscore_sum=834.0:capture_class_counter=c__Desulfovibrionia--1||c__Gammaproteobacteria--8:capture_domain_counter=d__Bacteria--9:capture_family_counter=f__Chromobacteriaceae--1||f__Desulfovibrionaceae--1||f__Pseudomonadaceae--6||f__Rhodanobacteraceae--1:capture_genus_counter=g__Chromobacterium--1||g__Pseudomonas--6||g__Rhodanobacter--1||g__Solidesulfovibrio--1:capture_order_counter=o__Burkholderiales--1||o__Desulfovibrionales--1||o__Pseudomonadales--6||o__Xanthomonadales--1:capture_phylum_counter=p__Desulfobacterota_I--1||p__Proteobacteria--8:capture_species_counter=s__Chromobacterium sp003052555--1||s__Pseudomonas delhiensis--6||s__Rhodanobacter sp014842975--1||s__Solidesulfovibrio magneticus_A--1:evalue_avg=7.775000235000019e-59:evalue_max=3.11e-58:evalue_min=1.41e-77:evalue_std=1.5549999843333327e-58:evalue_sum=3.1100000940000074e-58:gapopen_avg=0.25:gapopen_max=1.0:gapopen_min=0.0:gapopen_std=0.5:gapopen_sum=1.0:gtdb_class_counter=:gtdb_domain_counter=:gtdb_family_counter=:gtdb_genus_counter=:gtdb_order_counter=:gtdb_phylum_counter=:gtdb_species_counter=:heptad_counter=MCP-40H--8||MCP-44H--1:lbd_counter=:length_avg=145.25:length_max=158.0:length_min=137.0:length_std=9.287087810503355:length_sum=581.0:mismatch_avg=26.0:mismatch_max=40.0:mismatch_min=12.0:mismatch_std=15.599145275730121:mismatch_sum=104.0:name=N384654:qcovhsp_avg=98.775:qcovhsp_max=100.0:qcovhsp_min=95.8:qcovhsp_std=2.0105969262883114:qcovhsp_sum=395.1:qend_avg=146.75:qend_max=158.0:qend_min=141.0:qend_std=7.804912982645397:qend_sum=587.0:qstart_avg=2.75:qstart_max=7.0:qstart_min=1.0:qstart_std=2.8722813232690143:qstart_sum=11.0:ref_name_counter=GB_GCA_002354655.1_protein.faa_DELY01000044.1_162@PF00015_full_PFAM.106.361--4:scovhsp_avg=56.974999999999994:scovhsp_max=62.0:scovhsp_min=53.7:scovhsp_std=3.669127961791466:scovhsp_sum=227.89999999999998:send_avg=239.5:send_max=246.0:send_min=227.0:send_std=8.736894948054104:send_sum=958.0:sstart_avg=95.25:sstart_max=104.0:sstart_min=88.0:sstart_std=8.460693430998036:sstart_sum=381.0])0.929:5e-09[&&NHX:Sample_counter=rhiztom1--3||rhiztom3--8:Type_counter=capture--11:besthit_avg=84.1:besthit_max=91.3:besthit_min=73.3:besthit_std=9.237965143904798:besthit_sum=420.5:bitscore_avg=222.6:bitscore_max=279.0:bitscore_min=182.0:bitscore_std=36.5280713972145:bitscore_sum=1113.0:capture_class_counter=c__Desulfovibrionia--1||c__Gammaproteobacteria--10:capture_domain_counter=d__Bacteria--11:capture_family_counter=f__Chromobacteriaceae--1||f__Desulfovibrionaceae--1||f__Pseudomonadaceae--8||f__Rhodanobacteraceae--1:capture_genus_counter=g__Chromobacterium--1||g__Pseudomonas--8||g__Rhodanobacter--1||g__Solidesulfovibrio--1:capture_order_counter=o__Burkholderiales--1||o__Desulfovibrionales--1||o__Pseudomonadales--8||o__Xanthomonadales--1:capture_phylum_counter=p__Desulfobacterota_I--1||p__Proteobacteria--10:capture_species_counter=s__Chromobacterium sp003052555--1||s__Pseudomonas delhiensis--8||s__Rhodanobacter sp014842975--1||s__Solidesulfovibrio magneticus_A--1:evalue_avg=6.220000188000015e-59:evalue_max=3.11e-58:evalue_min=9.56e-96:evalue_std=1.3908342714953494e-58:evalue_sum=3.1100000940000074e-58:gapopen_avg=0.4:gapopen_max=1.0:gapopen_min=0.0:gapopen_std=0.5477225575051662:gapopen_sum=2.0:gtdb_class_counter=:gtdb_domain_counter=:gtdb_family_counter=:gtdb_genus_counter=:gtdb_order_counter=:gtdb_phylum_counter=:gtdb_species_counter=:heptad_counter=MCP-40H--10||MCP-44H--1:lbd_counter=:length_avg=150.6:length_max=172.0:length_min=137.0:length_std=14.415269681833914:length_sum=753.0:mismatch_avg=23.6:mismatch_max=40.0:mismatch_min=12.0:mismatch_std=14.536161804272819:mismatch_sum=118.0:name=N384655:qcovhsp_avg=99.02000000000001:qcovhsp_max=100.0:qcovhsp_min=95.8:qcovhsp_std=1.825376673456743:qcovhsp_sum=495.1:qend_avg=151.6:qend_max=171.0:qend_min=141.0:qend_std=12.77888884058391:qend_sum=758.0:qstart_avg=2.4:qstart_max=7.0:qstart_min=1.0:qstart_std=2.6076809620810595:qstart_sum=12.0:ref_name_counter=GB_GCA_002354655.1_protein.faa_DELY01000044.1_162@PF00015_full_PFAM.106.361--5:scovhsp_avg=59.080000000000005:scovhsp_max=67.5:scovhsp_min=53.7:scovhsp_std=5.6790844332515436:scovhsp_sum=295.40000000000003:send_avg=240.8:send_max=246.0:send_min=227.0:send_std=8.105553651663778:send_sum=1204.0:sstart_avg=91.2:sstart_max=104.0:sstart_min=75.0:sstart_std=11.64903429473877:sstart_sum=456.0])0.426:5e-09[&&NHX:Sample_counter=rhiztom1--5||rhiztom3--11:Type_counter=capture--16:besthit_avg=84.0142857142857:besthit_max=91.4:besthit_min=73.3:besthit_std=8.727433485171643:besthit_sum=588.0999999999999:bitscore_avg=221.42857142857142:bitscore_max=279.0:bitscore_min=182.0:bitscore_std=30.292227511674472:bitscore_sum=1550.0:capture_class_counter=c__Desulfovibrionia--1||c__Gammaproteobacteria--15:capture_domain_counter=d__Bacteria--16:capture_family_counter=f__Chromobacteriaceae--2||f__Desulfovibrionaceae--1||f__Pseudomonadaceae--12||f__Rhodanobacteraceae--1:capture_genus_counter=g__Chromobacterium--1||g__Pseudomonas--12||g__Rhodanobacter--1||g__Solidesulfovibrio--1||g__Vogesella--1:capture_order_counter=o__Burkholderiales--2||o__Desulfovibrionales--1||o__Pseudomonadales--12||o__Xanthomonadales--1:capture_phylum_counter=p__Desulfobacterota_I--1||p__Proteobacteria--15:capture_species_counter=s__Chromobacterium sp003052555--1||s__Pseudomonas delhiensis--12||s__Rhodanobacter sp014842975--1||s__Solidesulfovibrio magneticus_A--1||s__Vogesella alkaliphila--1:evalue_avg=4.442857277180725e-59:evalue_max=3.11e-58:evalue_min=9.56e-96:evalue_std=1.1754695051355838e-58:evalue_sum=3.1100000940265073e-58:gapopen_avg=0.2857142857142857:gapopen_max=1.0:gapopen_min=0.0:gapopen_std=0.48795003647426655:gapopen_sum=2.0:gtdb_class_counter=:gtdb_domain_counter=:gtdb_family_counter=:gtdb_genus_counter=:gtdb_order_counter=:gtdb_phylum_counter=:gtdb_species_counter=:heptad_counter=MCP-40H--14||MCP-44H--2:lbd_counter=:length_avg=150.42857142857142:length_max=172.0:length_min=128.0:length_std=17.319133377637026:length_sum=1053.0:mismatch_avg=24.285714285714285:mismatch_max=41.0:mismatch_min=11.0:mismatch_std=14.738999126063316:mismatch_sum=170.0:name=N384656:qcovhsp_avg=99.29999999999998:qcovhsp_max=100.0:qcovhsp_min=95.8:qcovhsp_std=1.5652475842498539:qcovhsp_sum=695.0999999999999:qend_avg=151.14285714285714:qend_max=172.0:qend_min=128.0:qend_std=16.456291313948103:qend_sum=1058.0:qstart_avg=2.0:qstart_max=7.0:qstart_min=1.0:qstart_std=2.23606797749979:qstart_sum=14.0:ref_name_counter=GB_GCA_002354655.1_protein.faa_DELY01000044.1_162@PF00015_full_PFAM.106.361--7:scovhsp_avg=59.01428571428571:scovhsp_max=67.5:scovhsp_min=50.2:scovhsp_std=6.8157730232719675:scovhsp_sum=413.09999999999997:send_avg=235.71428571428572:send_max=246.0:send_min=201.0:send_std=16.750266522399833:send_sum=1650.0:sstart_avg=86.28571428571429:sstart_max=104.0:sstart_min=74.0:sstart_std=12.68482407858942:sstart_sum=604.0])0:5e-09[&&NHX:Sample_counter=rhiztom1--6||rhiztom3--11:Type_counter=capture--17:besthit_avg=84.0142857142857:besthit_max=91.4:besthit_min=73.3:besthit_std=8.727433485171643:besthit_sum=588.0999999999999:bitscore_avg=221.42857142857142:bitscore_max=279.0:bitscore_min=182.0:bitscore_std=30.292227511674472:bitscore_sum=1550.0:capture_class_counter=c__Desulfovibrionia--1||c__Gammaproteobacteria--16:capture_domain_counter=d__Bacteria--17:capture_family_counter=f__Chromobacteriaceae--2||f__Desulfovibrionaceae--1||f__Pseudomonadaceae--13||f__Rhodanobacteraceae--1:capture_genus_counter=g__Chromobacterium--1||g__Pseudomonas--13||g__Rhodanobacter--1||g__Solidesulfovibrio--1||g__Vogesella--1:capture_order_counter=o__Burkholderiales--2||o__Desulfovibrionales--1||o__Pseudomonadales--13||o__Xanthomonadales--1:capture_phylum_counter=p__Desulfobacterota_I--1||p__Proteobacteria--16:capture_species_counter=s__Chromobacterium sp003052555--1||s__Pseudomonas delhiensis--13||s__Rhodanobacter sp014842975--1||s__Solidesulfovibrio magneticus_A--1||s__Vogesella alkaliphila--1:evalue_avg=4.442857277180725e-59:evalue_max=3.11e-58:evalue_min=9.56e-96:evalue_std=1.1754695051355838e-58:evalue_sum=3.1100000940265073e-58:gapopen_avg=0.2857142857142857:gapopen_max=1.0:gapopen_min=0.0:gapopen_std=0.48795003647426655:gapopen_sum=2.0:gtdb_class_counter=:gtdb_domain_counter=:gtdb_family_counter=:gtdb_genus_counter=:gtdb_order_counter=:gtdb_phylum_counter=:gtdb_species_counter=:heptad_counter=MCP-40H--14||MCP-44H--3:lbd_counter=:length_avg=150.42857142857142:length_max=172.0:length_min=128.0:length_std=17.319133377637026:length_sum=1053.0:mismatch_avg=24.285714285714285:mismatch_max=41.0:mismatch_min=11.0:mismatch_std=14.738999126063316:mismatch_sum=170.0:name=N384657:qcovhsp_avg=99.29999999999998:qcovhsp_max=100.0:qcovhsp_min=95.8:qcovhsp_std=1.5652475842498539:qcovhsp_sum=695.0999999999999:qend_avg=151.14285714285714:qend_max=172.0:qend_min=128.0:qend_std=16.456291313948103:qend_sum=1058.0:qstart_avg=2.0:qstart_max=7.0:qstart_min=1.0:qstart_std=2.23606797749979:qstart_sum=14.0:ref_name_counter=GB_GCA_002354655.1_protein.faa_DELY01000044.1_162@PF00015_full_PFAM.106.361--7:scovhsp_avg=59.01428571428571:scovhsp_max=67.5:scovhsp_min=50.2:scovhsp_std=6.8157730232719675:scovhsp_sum=413.09999999999997:send_avg=235.71428571428572:send_max=246.0:send_min=201.0:send_std=16.750266522399833:send_sum=1650.0:sstart_avg=86.28571428571429:sstart_max=104.0:sstart_min=74.0:sstart_std=12.68482407858942:sstart_sum=604.0],(741fcbd0-7d7f-417c-be0c-d2401fe6e787_3@MCPsignal.443.532:0.0217779[&&NHX:Sample=rhiztom3:Type=capture:capture_class=c__Bacilli:capture_domain=d__Bacteria:capture_family=f__Paenibacillaceae:capture_genus=g__Saccharibacillus:capture_order=o__Paenibacillales:capture_phylum=p__Firmicutes:capture_species=s__Saccharibacillus alkalitolerans:heptad=MCP-44H],c718498e-9036-4f27-9673-29f8b3b383c1_2@MCPsignal.143.317:0.00866795[&&NHX:Sample=rhiztom1:Type=capture:besthit=90.8:bitscore=284.0:capture_class=c__Gammaproteobacteria:capture_domain=d__Bacteria:capture_family=f__Pseudomonadaceae:capture_genus=g__Pseudomonas:capture_order=o__Pseudomonadales:capture_phylum=p__Proteobacteria:capture_species=s__Pseudomonas delhiensis:evalue=8.01e-98:gapopen=0.0:heptad=MCP-40H:length=174.0:mismatch=16.0:qcovhsp=100.0:qend=174.0:qstart=1.0:ref_name=GB_GCA_002354655.1_protein.faa_DELY01000044.1_162@PF00015_full_PFAM.106.361:scovhsp=68.2:send=246.0:sstart=73.0])0:1.8e-08[&&NHX:Sample_counter=rhiztom1--1||rhiztom3--1:Type_counter=capture--2:besthit_avg=90.8:besthit_max=90.8:besthit_min=90.8:besthit_std=0:besthit_sum=90.8:bitscore_avg=284.0:bitscore_max=284.0:bitscore_min=284.0:bitscore_std=0:bitscore_sum=284.0:capture_class_counter=c__Bacilli--1||c__Gammaproteobacteria--1:capture_domain_counter=d__Bacteria--2:capture_family_counter=f__Paenibacillaceae--1||f__Pseudomonadaceae--1:capture_genus_counter=g__Pseudomonas--1||g__Saccharibacillus--1:capture_order_counter=o__Paenibacillales--1||o__Pseudomonadales--1:capture_phylum_counter=p__Firmicutes--1||p__Proteobacteria--1:capture_species_counter=s__Pseudomonas delhiensis--1||s__Saccharibacillus alkalitolerans--1:evalue_avg=8.01e-98:evalue_max=8.01e-98:evalue_min=8.01e-98:evalue_std=0:evalue_sum=8.01e-98:gapopen_avg=0.0:gapopen_max=0.0:gapopen_min=0.0:gapopen_std=0:gapopen_sum=0.0:gtdb_class_counter=:gtdb_domain_counter=:gtdb_family_counter=:gtdb_genus_counter=:gtdb_order_counter=:gtdb_phylum_counter=:gtdb_species_counter=:heptad_counter=MCP-40H--1||MCP-44H--1:lbd_counter=:length_avg=174.0:length_max=174.0:length_min=174.0:length_std=0:length_sum=174.0:mismatch_avg=16.0:mismatch_max=16.0:mismatch_min=16.0:mismatch_std=0:mismatch_sum=16.0:name=N384660:qcovhsp_avg=100.0:qcovhsp_max=100.0:qcovhsp_min=100.0:qcovhsp_std=0:qcovhsp_sum=100.0:qend_avg=174.0:qend_max=174.0:qend_min=174.0:qend_std=0:qend_sum=174.0:qstart_avg=1.0:qstart_max=1.0:qstart_min=1.0:qstart_std=0:qstart_sum=1.0:ref_name_counter=GB_GCA_002354655.1_protein.faa_DELY01000044.1_162@PF00015_full_PFAM.106.361--1:scovhsp_avg=68.2:scovhsp_max=68.2:scovhsp_min=68.2:scovhsp_std=0:scovhsp_sum=68.2:send_avg=246.0:send_max=246.0:send_min=246.0:send_std=0:send_sum=246.0:sstart_avg=73.0:sstart_max=73.0:sstart_min=73.0:sstart_std=0:sstart_sum=73.0])0:5e-09[&&NHX:Sample_counter=rhiztom1--7||rhiztom3--12:Type_counter=capture--19:besthit_avg=84.8625:besthit_max=91.4:besthit_min=73.3:besthit_std=8.428681900002431:besthit_sum=678.9:bitscore_avg=229.25:bitscore_max=284.0:bitscore_min=182.0:bitscore_std=35.72014237693589:bitscore_sum=1834.0:capture_class_counter=c__Bacilli--1||c__Desulfovibrionia--1||c__Gammaproteobacteria--17:capture_domain_counter=d__Bacteria--19:capture_family_counter=f__Chromobacteriaceae--2||f__Desulfovibrionaceae--1||f__Paenibacillaceae--1||f__Pseudomonadaceae--14||f__Rhodanobacteraceae--1:capture_genus_counter=g__Chromobacterium--1||g__Pseudomonas--14||g__Rhodanobacter--1||g__Saccharibacillus--1||g__Solidesulfovibrio--1||g__Vogesella--1:capture_order_counter=o__Burkholderiales--2||o__Desulfovibrionales--1||o__Paenibacillales--1||o__Pseudomonadales--14||o__Xanthomonadales--1:capture_phylum_counter=p__Desulfobacterota_I--1||p__Firmicutes--1||p__Proteobacteria--17:capture_species_counter=s__Chromobacterium sp003052555--1||s__Pseudomonas delhiensis--14||s__Rhodanobacter sp014842975--1||s__Saccharibacillus alkalitolerans--1||s__Solidesulfovibrio magneticus_A--1||s__Vogesella alkaliphila--1:evalue_avg=3.887500117533134e-59:evalue_max=3.11e-58:evalue_min=8.01e-98:evalue_std=1.099551039996026e-58:evalue_sum=3.1100000940265073e-58:gapopen_avg=0.25:gapopen_max=1.0:gapopen_min=0.0:gapopen_std=0.4629100498862757:gapopen_sum=2.0:gtdb_class_counter=:gtdb_domain_counter=:gtdb_family_counter=:gtdb_genus_counter=:gtdb_order_counter=:gtdb_phylum_counter=:gtdb_species_counter=:heptad_counter=MCP-40H--15||MCP-44H--4:lbd_counter=:length_avg=153.375:length_max=174.0:length_min=128.0:length_std=18.070793325932634:length_sum=1227.0:mismatch_avg=23.25:mismatch_max=41.0:mismatch_min=11.0:mismatch_std=13.956565275371812:mismatch_sum=186.0:name=N384661:qcovhsp_avg=99.3875:qcovhsp_max=100.0:qcovhsp_min=95.8:qcovhsp_std=1.4701190427989166:qcovhsp_sum=795.1:qend_avg=154.0:qend_max=174.0:qend_min=128.0:qend_std=17.246117575517438:qend_sum=1232.0:qstart_avg=1.875:qstart_max=7.0:qstart_min=1.0:qstart_std=2.100170061141308:qstart_sum=15.0:ref_name_counter=GB_GCA_002354655.1_protein.faa_DELY01000044.1_162@PF00015_full_PFAM.106.361--8:scovhsp_avg=60.162499999999994:scovhsp_max=68.2:scovhsp_min=50.2:scovhsp_std=7.09686802147861:scovhsp_sum=481.29999999999995:send_avg=237.0:send_max=246.0:send_min=201.0:send_std=15.928411274018691:send_sum=1896.0:sstart_avg=84.625:sstart_max=104.0:sstart_min=73.0:sstart_std=12.648404755428365:sstart_sum=677.0],8c4805e1-2f7f-4354-b9cb-4b8edcb8dd7f_6@MCPsignal.141.315:5e-09[&&NHX:Sample=rhiztom1:Type=capture:capture_class=c__Gammaproteobacteria:capture_domain=d__Bacteria:capture_family=f__Pseudomonadaceae:capture_genus=g__Pseudomonas:capture_order=o__Pseudomonadales:capture_phylum=p__Proteobacteria:capture_species=s__Pseudomonas delhiensis:heptad=MCP-40H])0:5e-09[&&NHX:Sample_counter=rhiztom1--8||rhiztom3--12:Type_counter=capture--20:besthit_avg=84.8625:besthit_max=91.4:besthit_min=73.3:besthit_std=8.428681900002431:besthit_sum=678.9:bitscore_avg=229.25:bitscore_max=284.0:bitscore_min=182.0:bitscore_std=35.72014237693589:bitscore_sum=1834.0:capture_class_counter=c__Bacilli--1||c__Desulfovibrionia--1||c__Gammaproteobacteria--18:capture_domain_counter=d__Bacteria--20:capture_family_counter=f__Chromobacteriaceae--2||f__Desulfovibrionaceae--1||f__Paenibacillaceae--1||f__Pseudomonadaceae--15||f__Rhodanobacteraceae--1:capture_genus_counter=g__Chromobacterium--1||g__Pseudomonas--15||g__Rhodanobacter--1||g__Saccharibacillus--1||g__Solidesulfovibrio--1||g__Vogesella--1:capture_order_counter=o__Burkholderiales--2||o__Desulfovibrionales--1||o__Paenibacillales--1||o__Pseudomonadales--15||o__Xanthomonadales--1:capture_phylum_counter=p__Desulfobacterota_I--1||p__Firmicutes--1||p__Proteobacteria--18:capture_species_counter=s__Chromobacterium sp003052555--1||s__Pseudomonas delhiensis--15||s__Rhodanobacter sp014842975--1||s__Saccharibacillus alkalitolerans--1||s__Solidesulfovibrio magneticus_A--1||s__Vogesella alkaliphila--1:evalue_avg=3.887500117533134e-59:evalue_max=3.11e-58:evalue_min=8.01e-98:evalue_std=1.099551039996026e-58:evalue_sum=3.1100000940265073e-58:gapopen_avg=0.25:gapopen_max=1.0:gapopen_min=0.0:gapopen_std=0.4629100498862757:gapopen_sum=2.0:gtdb_class_counter=:gtdb_domain_counter=:gtdb_family_counter=:gtdb_genus_counter=:gtdb_order_counter=:gtdb_phylum_counter=:gtdb_species_counter=:heptad_counter=MCP-40H--16||MCP-44H--4:lbd_counter=:length_avg=153.375:length_max=174.0:length_min=128.0:length_std=18.070793325932634:length_sum=1227.0:mismatch_avg=23.25:mismatch_max=41.0:mismatch_min=11.0:mismatch_std=13.956565275371812:mismatch_sum=186.0:name=N384663:qcovhsp_avg=99.3875:qcovhsp_max=100.0:qcovhsp_min=95.8:qcovhsp_std=1.4701190427989166:qcovhsp_sum=795.1:qend_avg=154.0:qend_max=174.0:qend_min=128.0:qend_std=17.246117575517438:qend_sum=1232.0:qstart_avg=1.875:qstart_max=7.0:qstart_min=1.0:qstart_std=2.100170061141308:qstart_sum=15.0:ref_name_counter=GB_GCA_002354655.1_protein.faa_DELY01000044.1_162@PF00015_full_PFAM.106.361--8:scovhsp_avg=60.162499999999994:scovhsp_max=68.2:scovhsp_min=50.2:scovhsp_std=7.09686802147861:scovhsp_sum=481.29999999999995:send_avg=237.0:send_max=246.0:send_min=201.0:send_std=15.928411274018691:send_sum=1896.0:sstart_avg=84.625:sstart_max=104.0:sstart_min=73.0:sstart_std=12.648404755428365:sstart_sum=677.0])0.902:0.00431604[&&NHX:Sample_counter=rhiztom1--12||rhiztom3--13:Type_counter=capture--25:besthit_avg=84.8625:besthit_max=91.4:besthit_min=73.3:besthit_std=8.428681900002431:besthit_sum=678.9:bitscore_avg=229.25:bitscore_max=284.0:bitscore_min=182.0:bitscore_std=35.72014237693589:bitscore_sum=1834.0:capture_class_counter=c__Alphaproteobacteria--1||c__Bacilli--1||c__Desulfovibrionia--1||c__Desulfuromonadia--1||c__Gammaproteobacteria--21:capture_domain_counter=d__Bacteria--25:capture_family_counter=f__Chromobacteriaceae--2||f__Desulfovibrionaceae--1||f__Desulfuromonadaceae--1||f__Paenibacillaceae--1||f__Pseudomonadaceae--18||f__Rhodanobacteraceae--1||f__Rhodobacteraceae--1:capture_genus_counter=g__Chromobacterium--1||g__HKCCE3408--1||g__Pseudodesulfuromonas--1||g__Pseudomonas--17||g__Pseudomonas_E--1||g__Rhodanobacter--1||g__Saccharibacillus--1||g__Solidesulfovibrio--1||g__Vogesella--1:capture_order_counter=o__Burkholderiales--2||o__Desulfovibrionales--1||o__Desulfuromonadales--1||o__Paenibacillales--1||o__Pseudomonadales--18||o__Rhodobacterales--1||o__Xanthomonadales--1:capture_phylum_counter=p__Desulfobacterota--1||p__Desulfobacterota_I--1||p__Firmicutes--1||p__Proteobacteria--22:capture_species_counter=s__Chromobacterium sp003052555--1||s__HKCCE3408 sp015689685--1||s__Pseudodesulfuromonas sp016936455--1||s__Pseudomonas delhiensis--17||s__Pseudomonas_E sp002354655--1||s__Rhodanobacter sp014842975--1||s__Saccharibacillus alkalitolerans--1||s__Solidesulfovibrio magneticus_A--1||s__Vogesella alkaliphila--1:evalue_avg=3.887500117533134e-59:evalue_max=3.11e-58:evalue_min=8.01e-98:evalue_std=1.099551039996026e-58:evalue_sum=3.1100000940265073e-58:gapopen_avg=0.25:gapopen_max=1.0:gapopen_min=0.0:gapopen_std=0.4629100498862757:gapopen_sum=2.0:gtdb_class_counter=:gtdb_domain_counter=:gtdb_family_counter=:gtdb_genus_counter=:gtdb_order_counter=:gtdb_phylum_counter=:gtdb_species_counter=:heptad_counter=MCP-34H--1||MCP-40H--20||MCP-44H--4:lbd_counter=:length_avg=153.375:length_max=174.0:length_min=128.0:length_std=18.070793325932634:length_sum=1227.0:mismatch_avg=23.25:mismatch_max=41.0:mismatch_min=11.0:mismatch_std=13.956565275371812:mismatch_sum=186.0:name=N384664:qcovhsp_avg=99.3875:qcovhsp_max=100.0:qcovhsp_min=95.8:qcovhsp_std=1.4701190427989166:qcovhsp_sum=795.1:qend_avg=154.0:qend_max=174.0:qend_min=128.0:qend_std=17.246117575517438:qend_sum=1232.0:qstart_avg=1.875:qstart_max=7.0:qstart_min=1.0:qstart_std=2.100170061141308:qstart_sum=15.0:ref_name_counter=GB_GCA_002354655.1_protein.faa_DELY01000044.1_162@PF00015_full_PFAM.106.361--8:scovhsp_avg=60.162499999999994:scovhsp_max=68.2:scovhsp_min=50.2:scovhsp_std=7.09686802147861:scovhsp_sum=481.29999999999995:send_avg=237.0:send_max=246.0:send_min=201.0:send_std=15.928411274018691:send_sum=1896.0:sstart_avg=84.625:sstart_max=104.0:sstart_min=73.0:sstart_std=12.648404755428365:sstart_sum=677.0],(c8d9af51-9f71-47a1-a21f-bf7784f80885_4@MCPsignal.44.212:5e-09[&&NHX:Sample=rhiztom3:Type=capture:besthit=80.4:bitscore=235.0:capture_class=c__Gammaproteobacteria:capture_domain=d__Bacteria:capture_family=f__Pseudomonadaceae:capture_genus=g__Pseudomonas:capture_order=o__Pseudomonadales:capture_phylum=p__Proteobacteria:capture_species=s__Pseudomonas delhiensis:evalue=1.78e-78:gapopen=0.0:heptad=MCP-40H:length=168.0:mismatch=33.0:qcovhsp=100.0:qend=168.0:qstart=1.0:ref_name=GB_GCA_002354655.1_protein.faa_DELY01000044.1_162@PF00015_full_PFAM.106.361:scovhsp=65.9:send=240.0:sstart=73.0],(6bdf6218-496a-5eda-b1b9-9ed1e03e3f41_1@MCPsignal.65.177:0.00754407[&&NHX:Sample=rhiztom3:Type=capture:capture_class=c__Gammaproteobacteria:capture_domain=d__Bacteria:capture_family=f__Pseudomonadaceae:capture_genus=g__Pseudomonas:capture_order=o__Pseudomonadales:capture_phylum=p__Proteobacteria:capture_species=s__Pseudomonas delhiensis:heptad=MCP-40H],c049a068-58b6-486b-b979-555d51d589cb_3@MCPsignal.72.154:5e-09[&&NHX:Sample=rhiztom1:Type=capture:capture_class=c__Gammaproteobacteria:capture_domain=d__Bacteria:capture_family=f__Xanthomonadaceae:capture_genus=g__Pseudoxanthomonas:capture_order=o__Xanthomonadales:capture_phylum=p__Proteobacteria:capture_species=s__Pseudoxanthomonas taiwanensis:heptad=MCP-40H])0:1.3e-08[&&NHX:Sample_counter=rhiztom1--1||rhiztom3--1:Type_counter=capture--2:capture_class_counter=c__Gammaproteobacteria--2:capture_domain_counter=d__Bacteria--2:capture_family_counter=f__Pseudomonadaceae--1||f__Xanthomonadaceae--1:capture_genus_counter=g__Pseudomonas--1||g__Pseudoxanthomonas--1:capture_order_counter=o__Pseudomonadales--1||o__Xanthomonadales--1:capture_phylum_counter=p__Proteobacteria--2:capture_species_counter=s__Pseudomonas delhiensis--1||s__Pseudoxanthomonas taiwanensis--1:gtdb_class_counter=:gtdb_domain_counter=:gtdb_family_counter=:gtdb_genus_counter=:gtdb_order_counter=:gtdb_phylum_counter=:gtdb_species_counter=:heptad_counter=MCP-40H--2:lbd_counter=:name=N384668:ref_name_counter=])0:5e-09[&&NHX:Sample_counter=rhiztom1--1||rhiztom3--2:Type_counter=capture--3:besthit_avg=80.4:besthit_max=80.4:besthit_min=80.4:besthit_std=0:besthit_sum=80.4:bitscore_avg=235.0:bitscore_max=235.0:bitscore_min=235.0:bitscore_std=0:bitscore_sum=235.0:capture_class_counter=c__Gammaproteobacteria--3:capture_domain_counter=d__Bacteria--3:capture_family_counter=f__Pseudomonadaceae--2||f__Xanthomonadaceae--1:capture_genus_counter=g__Pseudomonas--2||g__Pseudoxanthomonas--1:capture_order_counter=o__Pseudomonadales--2||o__Xanthomonadales--1:capture_phylum_counter=p__Proteobacteria--3:capture_species_counter=s__Pseudomonas delhiensis--2||s__Pseudoxanthomonas taiwanensis--1:evalue_avg=1.78e-78:evalue_max=1.78e-78:evalue_min=1.78e-78:evalue_std=0:evalue_sum=1.78e-78:gapopen_avg=0.0:gapopen_max=0.0:gapopen_min=0.0:gapopen_std=0:gapopen_sum=0.0:gtdb_class_counter=:gtdb_domain_counter=:gtdb_family_counter=:gtdb_genus_counter=:gtdb_order_counter=:gtdb_phylum_counter=:gtdb_species_counter=:heptad_counter=MCP-40H--3:lbd_counter=:length_avg=168.0:length_max=168.0:length_min=168.0:length_std=0:length_sum=168.0:mismatch_avg=33.0:mismatch_max=33.0:mismatch_min=33.0:mismatch_std=0:mismatch_sum=33.0:name=N384669:qcovhsp_avg=100.0:qcovhsp_max=100.0:qcovhsp_min=100.0:qcovhsp_std=0:qcovhsp_sum=100.0:qend_avg=168.0:qend_max=168.0:qend_min=168.0:qend_std=0:qend_sum=168.0:qstart_avg=1.0:qstart_max=1.0:qstart_min=1.0:qstart_std=0:qstart_sum=1.0:ref_name_counter=GB_GCA_002354655.1_protein.faa_DELY01000044.1_162@PF00015_full_PFAM.106.361--1:scovhsp_avg=65.9:scovhsp_max=65.9:scovhsp_min=65.9:scovhsp_std=0:scovhsp_sum=65.9:send_avg=240.0:send_max=240.0:send_min=240.0:send_std=0:send_sum=240.0:sstart_avg=73.0:sstart_max=73.0:sstart_min=73.0:sstart_std=0:sstart_sum=73.0])0.767:0.0122008[&&NHX:Sample_counter=rhiztom1--13||rhiztom3--15:Type_counter=capture--28:besthit_avg=84.36666666666666:besthit_max=91.4:besthit_min=73.3:besthit_std=8.023403267940607:besthit_sum=759.3:bitscore_avg=229.88888888888889:bitscore_max=284.0:bitscore_min=182.0:bitscore_std=33.46806105992863:bitscore_sum=2069.0:capture_class_counter=c__Alphaproteobacteria--1||c__Bacilli--1||c__Desulfovibrionia--1||c__Desulfuromonadia--1||c__Gammaproteobacteria--24:capture_domain_counter=d__Bacteria--28:capture_family_counter=f__Chromobacteriaceae--2||f__Desulfovibrionaceae--1||f__Desulfuromonadaceae--1||f__Paenibacillaceae--1||f__Pseudomonadaceae--20||f__Rhodanobacteraceae--1||f__Rhodobacteraceae--1||f__Xanthomonadaceae--1:capture_genus_counter=g__Chromobacterium--1||g__HKCCE3408--1||g__Pseudodesulfuromonas--1||g__Pseudomonas--19||g__Pseudomonas_E--1||g__Pseudoxanthomonas--1||g__Rhodanobacter--1||g__Saccharibacillus--1||g__Solidesulfovibrio--1||g__Vogesella--1:capture_order_counter=o__Burkholderiales--2||o__Desulfovibrionales--1||o__Desulfuromonadales--1||o__Paenibacillales--1||o__Pseudomonadales--20||o__Rhodobacterales--1||o__Xanthomonadales--2:capture_phylum_counter=p__Desulfobacterota--1||p__Desulfobacterota_I--1||p__Firmicutes--1||p__Proteobacteria--25:capture_species_counter=s__Chromobacterium sp003052555--1||s__HKCCE3408 sp015689685--1||s__Pseudodesulfuromonas sp016936455--1||s__Pseudomonas delhiensis--19||s__Pseudomonas_E sp002354655--1||s__Pseudoxanthomonas taiwanensis--1||s__Rhodanobacter sp014842975--1||s__Saccharibacillus alkalitolerans--1||s__Solidesulfovibrio magneticus_A--1||s__Vogesella alkaliphila--1:evalue_avg=3.4555556600294527e-59:evalue_max=3.11e-58:evalue_min=8.01e-98:evalue_std=1.0366666627488961e-58:evalue_sum=3.1100000940265073e-58:gapopen_avg=0.2222222222222222:gapopen_max=1.0:gapopen_min=0.0:gapopen_std=0.44095855184409843:gapopen_sum=2.0:gtdb_class_counter=:gtdb_domain_counter=:gtdb_family_counter=:gtdb_genus_counter=:gtdb_order_counter=:gtdb_phylum_counter=:gtdb_species_counter=:heptad_counter=MCP-34H--1||MCP-40H--23||MCP-44H--4:lbd_counter=:length_avg=155.0:length_max=174.0:length_min=128.0:length_std=17.592612085759182:length_sum=1395.0:mismatch_avg=24.333333333333332:mismatch_max=41.0:mismatch_min=11.0:mismatch_std=13.45362404707371:mismatch_sum=219.0:name=N384670:qcovhsp_avg=99.45555555555556:qcovhsp_max=100.0:qcovhsp_min=95.8:qcovhsp_std=1.3902437835781827:qcovhsp_sum=895.1:qend_avg=155.55555555555554:qend_max=174.0:qend_min=128.0:qend_std=16.79368267467793:qend_sum=1400.0:qstart_avg=1.7777777777777777:qstart_max=7.0:qstart_min=1.0:qstart_std=1.9860625479688307:qstart_sum=16.0:ref_name_counter=GB_GCA_002354655.1_protein.faa_DELY01000044.1_162@PF00015_full_PFAM.106.361--9:scovhsp_avg=60.800000000000004:scovhsp_max=68.2:scovhsp_min=50.2:scovhsp_std=6.908509245850367:scovhsp_sum=547.2:send_avg=237.33333333333334:send_max=246.0:send_min=201.0:send_std=14.933184523068078:send_sum=2136.0:sstart_avg=83.33333333333333:sstart_max=104.0:sstart_min=73.0:sstart_std=12.449899597988733:sstart_sum=750.0],(((b0c08f98-03c9-47bf-ad75-f45ffc76a789_4@MCPsignal.41.125:5e-09[&&NHX:Sample=rhiztom3:Type=capture:capture_class=c__Gammaproteobacteria:capture_domain=d__Bacteria:capture_family=f__Pseudomonadaceae:capture_genus=g__Pseudomonas:capture_order=o__Pseudomonadales:capture_phylum=p__Proteobacteria:capture_species=s__Pseudomonas delhiensis:heptad=MCP-40H],ae768c6e-ac81-452d-afb7-1859abf14ea0_6@MCPsignal.147.228:5e-09[&&NHX:Sample=rhiztom3:Type=capture:capture_class=c__Gammaproteobacteria:capture_domain=d__Bacteria:capture_family=f__Pseudomonadaceae:capture_genus=g__Pseudomonas:capture_order=o__Pseudomonadales:capture_phylum=p__Proteobacteria:capture_species=s__Pseudomonas delhiensis:heptad=MCP-40H])0:5e-09[&&NHX:Sample_counter=rhiztom3--2:Type_counter=capture--2:capture_class_counter=c__Gammaproteobacteria--2:capture_domain_counter=d__Bacteria--2:capture_family_counter=f__Pseudomonadaceae--2:capture_genus_counter=g__Pseudomonas--2:capture_order_counter=o__Pseudomonadales--2:capture_phylum_counter=p__Proteobacteria--2:capture_species_counter=s__Pseudomonas delhiensis--2:gtdb_class_counter=:gtdb_domain_counter=:gtdb_family_counter=:gtdb_genus_counter=:gtdb_order_counter=:gtdb_phylum_counter=:gtdb_species_counter=:heptad_counter=MCP-40H--2:lbd_counter=:name=N384673:ref_name_counter=],(ec7f809b-7275-5b44-8692-58be5f37d2e4_3@MCPsignal.243.339:0.219835[&&NHX:Sample=rhiztom3:Type=capture:capture_class=c__Gammaproteobacteria:capture_domain=d__Bacteria:capture_family=f__Pseudomonadaceae:capture_genus=g__Pseudomonas:capture_order=o__Pseudomonadales:capture_phylum=p__Proteobacteria:capture_species=s__Pseudomonas delhiensis:heptad=MCP-40H],6488250a-b626-4c7e-85ea-e5d9c5a7b2d7_6@MCPsignal.168.230:5e-09[&&NHX:Sample=rhiztom3:Type=capture:capture_class=c__Gammaproteobacteria:capture_domain=d__Bacteria:capture_family=f__Pseudomonadaceae:capture_genus=g__Pseudomonas:capture_order=o__Pseudomonadales:capture_phylum=p__Proteobacteria:capture_species=s__Pseudomonas delhiensis:heptad=MCP-40H])0.843:0.0220107[&&NHX:Sample_counter=rhiztom3--2:Type_counter=capture--2:capture_class_counter=c__Gammaproteobacteria--2:capture_domain_counter=d__Bacteria--2:capture_family_counter=f__Pseudomonadaceae--2:capture_genus_counter=g__Pseudomonas--2:capture_order_counter=o__Pseudomonadales--2:capture_phylum_counter=p__Proteobacteria--2:capture_species_counter=s__Pseudomonas delhiensis--2:gtdb_class_counter=:gtdb_domain_counter=:gtdb_family_counter=:gtdb_genus_counter=:gtdb_order_counter=:gtdb_phylum_counter=:gtdb_species_counter=:heptad_counter=MCP-40H--2:lbd_counter=:name=N384676:ref_name_counter=])0:5e-09[&&NHX:Sample_counter=rhiztom3--4:Type_counter=capture--4:capture_class_counter=c__Gammaproteobacteria--4:capture_domain_counter=d__Bacteria--4:capture_family_counter=f__Pseudomonadaceae--4:capture_genus_counter=g__Pseudomonas--4:capture_order_counter=o__Pseudomonadales--4:capture_phylum_counter=p__Proteobacteria--4:capture_species_counter=s__Pseudomonas delhiensis--4:gtdb_class_counter=:gtdb_domain_counter=:gtdb_family_counter=:gtdb_genus_counter=:gtdb_order_counter=:gtdb_phylum_counter=:gtdb_species_counter=:heptad_counter=MCP-40H--4:lbd_counter=:name=N384677:ref_name_counter=],(4bec484f-c700-49a3-961f-ef8213e436fe_2@MCPsignal.694.841:0.298322[&&NHX:Sample=rhizpot1:Type=capture:besthit=69.3:bitscore=157.0:capture_class=c__Gammaproteobacteria:capture_domain=d__Bacteria:capture_family=f__Pseudomonadaceae:capture_genus=g__Pseudomonas_E:capture_order=o__Pseudomonadales:capture_phylum=p__Proteobacteria:capture_species=s__Pseudomonas_E benzenivorans:evalue=4.02e-48:gapopen=2.0:heptad=MCP-40H:length=150.0:mismatch=39.0:qcovhsp=100.0:qend=147.0:qstart=1.0:ref_name=RS_GCF_014490745.1_protein.faa_NZ_LZEU01000001.1_2329@PF00015_full_PFAM.107.360:scovhsp=57.7:send=245.0:sstart=100.0],74755dcd-90cf-4d2b-9121-cbfc1b2bfa64_5@MCPsignal.349.441:0.102974[&&NHX:Sample=rhiztom3:Type=capture:capture_class=c__Gammaproteobacteria:capture_domain=d__Bacteria:capture_family=f__Xanthomonadaceae:capture_genus=g__Pseudoxanthomonas:capture_order=o__Xanthomonadales:capture_phylum=p__Proteobacteria:capture_species=s__Pseudoxanthomonas taiwanensis:heptad=MCP-40H])0.787:0.0401005[&&NHX:Sample_counter=rhizpot1--1||rhiztom3--1:Type_counter=capture--2:besthit_avg=69.3:besthit_max=69.3:besthit_min=69.3:besthit_std=0:besthit_sum=69.3:bitscore_avg=157.0:bitscore_max=157.0:bitscore_min=157.0:bitscore_std=0:bitscore_sum=157.0:capture_class_counter=c__Gammaproteobacteria--2:capture_domain_counter=d__Bacteria--2:capture_family_counter=f__Pseudomonadaceae--1||f__Xanthomonadaceae--1:capture_genus_counter=g__Pseudomonas_E--1||g__Pseudoxanthomonas--1:capture_order_counter=o__Pseudomonadales--1||o__Xanthomonadales--1:capture_phylum_counter=p__Proteobacteria--2:capture_species_counter=s__Pseudomonas_E benzenivorans--1||s__Pseudoxanthomonas taiwanensis--1:evalue_avg=4.02e-48:evalue_max=4.02e-48:evalue_min=4.02e-48:evalue_std=0:evalue_sum=4.02e-48:gapopen_avg=2.0:gapopen_max=2.0:gapopen_min=2.0:gapopen_std=0:gapopen_sum=2.0:gtdb_class_counter=:gtdb_domain_counter=:gtdb_family_counter=:gtdb_genus_counter=:gtdb_order_counter=:gtdb_phylum_counter=:gtdb_species_counter=:heptad_counter=MCP-40H--2:lbd_counter=:length_avg=150.0:length_max=150.0:length_min=150.0:length_std=0:length_sum=150.0:mismatch_avg=39.0:mismatch_max=39.0:mismatch_min=39.0:mismatch_std=0:mismatch_sum=39.0:name=N384680:qcovhsp_avg=100.0:qcovhsp_max=100.0:qcovhsp_min=100.0:qcovhsp_std=0:qcovhsp_sum=100.0:qend_avg=147.0:qend_max=147.0:qend_min=147.0:qend_std=0:qend_sum=147.0:qstart_avg=1.0:qstart_max=1.0:qstart_min=1.0:qstart_std=0:qstart_sum=1.0:ref_name_counter=RS_GCF_014490745.1_protein.faa_NZ_LZEU01000001.1_2329@PF00015_full_PFAM.107.360--1:scovhsp_avg=57.7:scovhsp_max=57.7:scovhsp_min=57.7:scovhsp_std=0:scovhsp_sum=57.7:send_avg=245.0:send_max=245.0:send_min=245.0:send_std=0:send_sum=245.0:sstart_avg=100.0:sstart_max=100.0:sstart_min=100.0:sstart_std=0:sstart_sum=100.0])0.749:0.00688719[&&NHX:Sample_counter=rhizpot1--1||rhiztom3--5:Type_counter=capture--6:besthit_avg=69.3:besthit_max=69.3:besthit_min=69.3:besthit_std=0:besthit_sum=69.3:bitscore_avg=157.0:bitscore_max=157.0:bitscore_min=157.0:bitscore_std=0:bitscore_sum=157.0:capture_class_counter=c__Gammaproteobacteria--6:capture_domain_counter=d__Bacteria--6:capture_family_counter=f__Pseudomonadaceae--5||f__Xanthomonadaceae--1:capture_genus_counter=g__Pseudomonas--4||g__Pseudomonas_E--1||g__Pseudoxanthomonas--1:capture_order_counter=o__Pseudomonadales--5||o__Xanthomonadales--1:capture_phylum_counter=p__Proteobacteria--6:capture_species_counter=s__Pseudomonas delhiensis--4||s__Pseudomonas_E benzenivorans--1||s__Pseudoxanthomonas taiwanensis--1:evalue_avg=4.02e-48:evalue_max=4.02e-48:evalue_min=4.02e-48:evalue_std=0:evalue_sum=4.02e-48:gapopen_avg=2.0:gapopen_max=2.0:gapopen_min=2.0:gapopen_std=0:gapopen_sum=2.0:gtdb_class_counter=:gtdb_domain_counter=:gtdb_family_counter=:gtdb_genus_counter=:gtdb_order_counter=:gtdb_phylum_counter=:gtdb_species_counter=:heptad_counter=MCP-40H--6:lbd_counter=:length_avg=150.0:length_max=150.0:length_min=150.0:length_std=0:length_sum=150.0:mismatch_avg=39.0:mismatch_max=39.0:mismatch_min=39.0:mismatch_std=0:mismatch_sum=39.0:name=N384681:qcovhsp_avg=100.0:qcovhsp_max=100.0:qcovhsp_min=100.0:qcovhsp_std=0:qcovhsp_sum=100.0:qend_avg=147.0:qend_max=147.0:qend_min=147.0:qend_std=0:qend_sum=147.0:qstart_avg=1.0:qstart_max=1.0:qstart_min=1.0:qstart_std=0:qstart_sum=1.0:ref_name_counter=RS_GCF_014490745.1_protein.faa_NZ_LZEU01000001.1_2329@PF00015_full_PFAM.107.360--1:scovhsp_avg=57.7:scovhsp_max=57.7:scovhsp_min=57.7:scovhsp_std=0:scovhsp_sum=57.7:send_avg=245.0:send_max=245.0:send_min=245.0:send_std=0:send_sum=245.0:sstart_avg=100.0:sstart_max=100.0:sstart_min=100.0:sstart_std=0:sstart_sum=100.0])0:1.3e-08[&&NHX:Sample_counter=rhizpot1--1||rhiztom1--13||rhiztom3--20:Type_counter=capture--34:besthit_avg=82.85999999999999:besthit_max=91.4:besthit_min=69.3:besthit_std=8.939947799996746:besthit_sum=828.5999999999999:bitscore_avg=222.6:bitscore_max=284.0:bitscore_min=157.0:bitscore_std=39.07599433582379:bitscore_sum=2226.0:capture_class_counter=c__Alphaproteobacteria--1||c__Bacilli--1||c__Desulfovibrionia--1||c__Desulfuromonadia--1||c__Gammaproteobacteria--30:capture_domain_counter=d__Bacteria--34:capture_family_counter=f__Chromobacteriaceae--2||f__Desulfovibrionaceae--1||f__Desulfuromonadaceae--1||f__Paenibacillaceae--1||f__Pseudomonadaceae--25||f__Rhodanobacteraceae--1||f__Rhodobacteraceae--1||f__Xanthomonadaceae--2:capture_genus_counter=g__Chromobacterium--1||g__HKCCE3408--1||g__Pseudodesulfuromonas--1||g__Pseudomonas--23||g__Pseudomonas_E--2||g__Pseudoxanthomonas--2||g__Rhodanobacter--1||g__Saccharibacillus--1||g__Solidesulfovibrio--1||g__Vogesella--1:capture_order_counter=o__Burkholderiales--2||o__Desulfovibrionales--1||o__Desulfuromonadales--1||o__Paenibacillales--1||o__Pseudomonadales--25||o__Rhodobacterales--1||o__Xanthomonadales--3:capture_phylum_counter=p__Desulfobacterota--1||p__Desulfobacterota_I--1||p__Firmicutes--1||p__Proteobacteria--31:capture_species_counter=s__Chromobacterium sp003052555--1||s__HKCCE3408 sp015689685--1||s__Pseudodesulfuromonas sp016936455--1||s__Pseudomonas delhiensis--23||s__Pseudomonas_E benzenivorans--1||s__Pseudomonas_E sp002354655--1||s__Pseudoxanthomonas taiwanensis--2||s__Rhodanobacter sp014842975--1||s__Saccharibacillus alkalitolerans--1||s__Solidesulfovibrio magneticus_A--1||s__Vogesella alkaliphila--1:evalue_avg=4.020000000311e-49:evalue_max=4.02e-48:evalue_min=8.01e-98:evalue_std=1.271235619376761e-48:evalue_sum=4.020000000311e-48:gapopen_avg=0.4:gapopen_max=2.0:gapopen_min=0.0:gapopen_std=0.6992058987801011:gapopen_sum=4.0:gtdb_class_counter=:gtdb_domain_counter=:gtdb_family_counter=:gtdb_genus_counter=:gtdb_order_counter=:gtdb_phylum_counter=:gtdb_species_counter=:heptad_counter=MCP-34H--1||MCP-40H--29||MCP-44H--4:lbd_counter=:length_avg=154.5:length_max=174.0:length_min=128.0:length_std=16.66166591644158:length_sum=1545.0:mismatch_avg=25.8:mismatch_max=41.0:mismatch_min=11.0:mismatch_std=13.505554412907305:mismatch_sum=258.0:name=N384682:qcovhsp_avg=99.51:qcovhsp_max=100.0:qcovhsp_min=95.8:qcovhsp_std=1.321993444260095:qcovhsp_sum=995.1:qend_avg=154.7:qend_max=174.0:qend_min=128.0:qend_std=16.06272427426653:qend_sum=1547.0:qstart_avg=1.7:qstart_max=7.0:qstart_min=1.0:qstart_std=1.8885620632287057:qstart_sum=17.0:ref_name_counter=GB_GCA_002354655.1_protein.faa_DELY01000044.1_162@PF00015_full_PFAM.106.361--9||RS_GCF_014490745.1_protein.faa_NZ_LZEU01000001.1_2329@PF00015_full_PFAM.107.360--1:scovhsp_avg=60.49000000000001:scovhsp_max=68.2:scovhsp_min=50.2:scovhsp_std=6.586762819810992:scovhsp_sum=604.9000000000001:send_avg=238.1:send_max=246.0:send_min=201.0:send_std=14.286357128393508:send_sum=2381.0:sstart_avg=85.0:sstart_max=104.0:sstart_min=73.0:sstart_std=12.866839377079188:sstart_sum=850.0],641f4b80-53a1-4faf-8346-b627f1196ad7_6@MCPsignal.93.138:5e-09[&&NHX:Sample=rhiztom3:Type=capture:capture_class=c__Thermoplasmata:capture_domain=d__Archaea:capture_family=f__Methanomassiliicoccaceae:capture_genus=g__UBA6:capture_order=o__Methanomassiliicoccales:capture_phylum=p__Thermoplasmatota:capture_species=s__UBA6 sp002508545:heptad=MCP-40H])0.483:0.0576331[&&NHX:Sample_counter=rhizpot1--1||rhiztom1--13||rhiztom3--21:Type_counter=capture--35:besthit_avg=82.85999999999999:besthit_max=91.4:besthit_min=69.3:besthit_std=8.939947799996746:besthit_sum=828.5999999999999:bitscore_avg=222.6:bitscore_max=284.0:bitscore_min=157.0:bitscore_std=39.07599433582379:bitscore_sum=2226.0:capture_class_counter=c__Alphaproteobacteria--1||c__Bacilli--1||c__Desulfovibrionia--1||c__Desulfuromonadia--1||c__Gammaproteobacteria--30||c__Thermoplasmata--1:capture_domain_counter=d__Archaea--1||d__Bacteria--34:capture_family_counter=f__Chromobacteriaceae--2||f__Desulfovibrionaceae--1||f__Desulfuromonadaceae--1||f__Methanomassiliicoccaceae--1||f__Paenibacillaceae--1||f__Pseudomonadaceae--25||f__Rhodanobacteraceae--1||f__Rhodobacteraceae--1||f__Xanthomonadaceae--2:capture_genus_counter=g__Chromobacterium--1||g__HKCCE3408--1||g__Pseudodesulfuromonas--1||g__Pseudomonas--23||g__Pseudomonas_E--2||g__Pseudoxanthomonas--2||g__Rhodanobacter--1||g__Saccharibacillus--1||g__Solidesulfovibrio--1||g__UBA6--1||g__Vogesella--1:capture_order_counter=o__Burkholderiales--2||o__Desulfovibrionales--1||o__Desulfuromonadales--1||o__Methanomassiliicoccales--1||o__Paenibacillales--1||o__Pseudomonadales--25||o__Rhodobacterales--1||o__Xanthomonadales--3:capture_phylum_counter=p__Desulfobacterota--1||p__Desulfobacterota_I--1||p__Firmicutes--1||p__Proteobacteria--31||p__Thermoplasmatota--1:capture_species_counter=s__Chromobacterium sp003052555--1||s__HKCCE3408 sp015689685--1||s__Pseudodesulfuromonas sp016936455--1||s__Pseudomonas delhiensis--23||s__Pseudomonas_E benzenivorans--1||s__Pseudomonas_E sp002354655--1||s__Pseudoxanthomonas taiwanensis--2||s__Rhodanobacter sp014842975--1||s__Saccharibacillus alkalitolerans--1||s__Solidesulfovibrio magneticus_A--1||s__UBA6 sp002508545--1||s__Vogesella alkaliphila--1:evalue_avg=4.020000000311e-49:evalue_max=4.02e-48:evalue_min=8.01e-98:evalue_std=1.271235619376761e-48:evalue_sum=4.020000000311e-48:gapopen_avg=0.4:gapopen_max=2.0:gapopen_min=0.0:gapopen_std=0.6992058987801011:gapopen_sum=4.0:gtdb_class_counter=:gtdb_domain_counter=:gtdb_family_counter=:gtdb_genus_counter=:gtdb_order_counter=:gtdb_phylum_counter=:gtdb_species_counter=:heptad_counter=MCP-34H--1||MCP-40H--30||MCP-44H--4:lbd_counter=:length_avg=154.5:length_max=174.0:length_min=128.0:length_std=16.66166591644158:length_sum=1545.0:mismatch_avg=25.8:mismatch_max=41.0:mismatch_min=11.0:mismatch_std=13.505554412907305:mismatch_sum=258.0:name=N384684:qcovhsp_avg=99.51:qcovhsp_max=100.0:qcovhsp_min=95.8:qcovhsp_std=1.321993444260095:qcovhsp_sum=995.1:qend_avg=154.7:qend_max=174.0:qend_min=128.0:qend_std=16.06272427426653:qend_sum=1547.0:qstart_avg=1.7:qstart_max=7.0:qstart_min=1.0:qstart_std=1.8885620632287057:qstart_sum=17.0:ref_name_counter=GB_GCA_002354655.1_protein.faa_DELY01000044.1_162@PF00015_full_PFAM.106.361--9||RS_GCF_014490745.1_protein.faa_NZ_LZEU01000001.1_2329@PF00015_full_PFAM.107.360--1:scovhsp_avg=60.49000000000001:scovhsp_max=68.2:scovhsp_min=50.2:scovhsp_std=6.586762819810992:scovhsp_sum=604.9000000000001:send_avg=238.1:send_max=246.0:send_min=201.0:send_std=14.286357128393508:send_sum=2381.0:sstart_avg=85.0:sstart_max=104.0:sstart_min=73.0:sstart_std=12.866839377079188:sstart_sum=850.0],((((1f11ca85-7d18-4f5a-a731-8106c3583b6f_4@MCPsignal.34.84:5e-09[&&NHX:Sample=rhizpot1:Type=capture:capture_class=c__Alphaproteobacteria:capture_domain=d__Bacteria:capture_family=f__Beijerinckiaceae:capture_genus=g__Methylobacterium:capture_order=o__Rhizobiales:capture_phylum=p__Proteobacteria:capture_species=s__Methylobacterium sp003217615:heptad=MCP-40H],RS_GCF_009821115.1_protein.faa_NZ_VYTY01000009.1_76@PF00015_full_PFAM.183.362:0.634028[&&NHX:Type=GTDB:gtdb_class=c__Gammaproteobacteria:gtdb_domain=d__Bacteria:gtdb_family=f__Nitrincolaceae:gtdb_genus=g__Nitrincola:gtdb_order=o__Pseudomonadales:gtdb_phylum=p__Proteobacteria:gtdb_species=s__Nitrincola alkalisediminis:heptad=MCP-40H:species=d__Bacteria_p__Proteobacteria_c__Gammaproteobacteria_o__Pseudomonadales_f__Nitrincolaceae_g__Nitrincola_s__Nitrincola alkalisediminis])0.866:0.0375859[&&NHX:Sample_counter=rhizpot1--1:Type_counter=GTDB--1||capture--1:capture_class_counter=c__Alphaproteobacteria--1:capture_domain_counter=d__Bacteria--1:capture_family_counter=f__Beijerinckiaceae--1:capture_genus_counter=g__Methylobacterium--1:capture_order_counter=o__Rhizobiales--1:capture_phylum_counter=p__Proteobacteria--1:capture_species_counter=s__Methylobacterium sp003217615--1:gtdb_class_counter=c__Gammaproteobacteria--1:gtdb_domain_counter=d__Bacteria--1:gtdb_family_counter=f__Nitrincolaceae--1:gtdb_genus_counter=g__Nitrincola--1:gtdb_order_counter=o__Pseudomonadales--1:gtdb_phylum_counter=p__Proteobacteria--1:gtdb_species_counter=s__Nitrincola alkalisediminis--1:heptad_counter=MCP-40H--2:lbd_counter=:lca_tree=s__Nitrincola alkalisediminis:name=N384687:ref_name_counter=],(465a77c8-787b-4994-8614-d744653b5748_2@MCPsignal.205.256:5e-09[&&NHX:Sample=rhizpot1:Type=capture:capture_class=c__Desulfuromonadia:capture_domain=d__Bacteria:capture_family=f__Pseudopelobacteraceae:capture_genus=g__JACRCG01:capture_order=o__Geobacterales:capture_phylum=p__Desulfobacterota:capture_species=s__JACRCG01 sp903901875:heptad=MCP-40H],57ac3789-ede6-42d0-9271-c5517b9edca0_5@MCPsignal.174.227:5e-09[&&NHX:Sample=rhizpot1:Type=capture:capture_class=c__Actinomycetia:capture_domain=d__Bacteria:capture_family=f__Streptosporangiaceae:capture_genus=g__Planobispora:capture_order=o__Streptosporangiales:capture_phylum=p__Actinobacteriota:capture_species=s__Planobispora rosea:heptad=MCP-40H])0:5e-09[&&NHX:Sample_counter=rhizpot1--2:Type_counter=capture--2:capture_class_counter=c__Actinomycetia--1||c__Desulfuromonadia--1:capture_domain_counter=d__Bacteria--2:capture_family_counter=f__Pseudopelobacteraceae--1||f__Streptosporangiaceae--1:capture_genus_counter=g__JACRCG01--1||g__Planobispora--1:capture_order_counter=o__Geobacterales--1||o__Streptosporangiales--1:capture_phylum_counter=p__Actinobacteriota--1||p__Desulfobacterota--1:capture_species_counter=s__JACRCG01 sp903901875--1||s__Planobispora rosea--1:gtdb_class_counter=:gtdb_domain_counter=:gtdb_family_counter=:gtdb_genus_counter=:gtdb_order_counter=:gtdb_phylum_counter=:gtdb_species_counter=:heptad_counter=MCP-40H--2:lbd_counter=:name=N384690:ref_name_counter=])0.762:0.032108[&&NHX:Sample_counter=rhizpot1--3:Type_counter=GTDB--1||capture--3:capture_class_counter=c__Actinomycetia--1||c__Alphaproteobacteria--1||c__Desulfuromonadia--1:capture_domain_counter=d__Bacteria--3:capture_family_counter=f__Beijerinckiaceae--1||f__Pseudopelobacteraceae--1||f__Streptosporangiaceae--1:capture_genus_counter=g__JACRCG01--1||g__Methylobacterium--1||g__Planobispora--1:capture_order_counter=o__Geobacterales--1||o__Rhizobiales--1||o__Streptosporangiales--1:capture_phylum_counter=p__Actinobacteriota--1||p__Desulfobacterota--1||p__Proteobacteria--1:capture_species_counter=s__JACRCG01 sp903901875--1||s__Methylobacterium sp003217615--1||s__Planobispora rosea--1:gtdb_class_counter=c__Gammaproteobacteria--1:gtdb_domain_counter=d__Bacteria--1:gtdb_family_counter=f__Nitrincolaceae--1:gtdb_genus_counter=g__Nitrincola--1:gtdb_order_counter=o__Pseudomonadales--1:gtdb_phylum_counter=p__Proteobacteria--1:gtdb_species_counter=s__Nitrincola alkalisediminis--1:heptad_counter=MCP-40H--4:lbd_counter=:lca_tree=s__Nitrincola alkalisediminis:name=N384691:ref_name_counter=],((((((0f22925f-e77e-4b0c-864e-9e6c1b91a54c_1@MCPsignal.23.152:5e-09[&&NHX:Sample=rhiztom1:Type=capture:besthit=93.8:bitscore=211.0:capture_class=c__Gammaproteobacteria:capture_domain=d__Bacteria:capture_family=f__Pseudomonadaceae:capture_genus=g__Pseudomonas_E:capture_order=o__Pseudomonadales:capture_phylum=p__Proteobacteria:capture_species=s__Pseudomonas_E benzenivorans:evalue=6.41e-70:gapopen=0.0:heptad=MCP-40H:length=129.0:mismatch=8.0:qcovhsp=100.0:qend=129.0:qstart=1.0:ref_name=RS_GCF_014490745.1_protein.faa_NZ_LZEU01000001.1_2329@PF00015_full_PFAM.107.360:scovhsp=51.0:send=245.0:sstart=117.0],(((RS_GCF_018398425.1_protein.faa_NZ_JADPMV010000001.1_1182@PF00015_full_PFAM.106.360:0.0439235[&&NHX:Type=GTDB:gtdb_class=c__Gammaproteobacteria:gtdb_domain=d__Bacteria:gtdb_family=f__Pseudomonadaceae:gtdb_genus=g__Pseudomonas_E:gtdb_order=o__Pseudomonadales:gtdb_phylum=p__Proteobacteria:gtdb_species=s__Pseudomonas_E lalucatii:heptad=MCP-40H:species=d__Bacteria_p__Proteobacteria_c__Gammaproteobacteria_o__Pseudomonadales_f__Pseudomonadaceae_g__Pseudomonas_E_s__Pseudomonas_E lalucatii],(GB_GCA_002354655.1_protein.faa_DELY01000044.1_162@PF00015_full_PFAM.106.361:0.015779[&&NHX:Type=GTDB:gtdb_class=c__Gammaproteobacteria:gtdb_domain=d__Bacteria:gtdb_family=f__Pseudomonadaceae:gtdb_genus=g__Pseudomonas_E:gtdb_order=o__Pseudomonadales:gtdb_phylum=p__Proteobacteria:gtdb_species=s__Pseudomonas_E sp002354655:heptad=MCP-40H:species=d__Bacteria_p__Proteobacteria_c__Gammaproteobacteria_o__Pseudomonadales_f__Pseudomonadaceae_g__Pseudomonas_E_s__Pseudomonas_E sp002354655],RS_GCF_001839655.1_protein.faa_NZ_LWDZ01000004.1_345@PF00015_full_PFAM.107.362:0.0734304[&&NHX:Type=GTDB:gtdb_class=c__Gammaproteobacteria:gtdb_domain=d__Bacteria:gtdb_family=f__Pseudomonadaceae:gtdb_genus=g__Pseudomonas_E:gtdb_order=o__Pseudomonadales:gtdb_phylum=p__Proteobacteria:gtdb_species=s__Pseudomonas_E argentinensis_B:heptad=MCP-40H:species=d__Bacteria_p__Proteobacteria_c__Gammaproteobacteria_o__Pseudomonadales_f__Pseudomonadaceae_g__Pseudomonas_E_s__Pseudomonas_E argentinensis_B])0.942:0.0225368[&&NHX:Sample_counter=:Type_counter=GTDB--2:capture_class_counter=:capture_domain_counter=:capture_family_counter=:capture_genus_counter=:capture_order_counter=:capture_phylum_counter=:capture_species_counter=:evoltype=D:gtdb_class_counter=c__Gammaproteobacteria--2:gtdb_domain_counter=d__Bacteria--2:gtdb_family_counter=f__Pseudomonadaceae--2:gtdb_genus_counter=g__Pseudomonas_E--2:gtdb_order_counter=o__Pseudomonadales--2:gtdb_phylum_counter=p__Proteobacteria--2:gtdb_species_counter=s__Pseudomonas_E argentinensis_B--1||s__Pseudomonas_E sp002354655--1:heptad_counter=MCP-40H--2:lbd_counter=:lca=d__Bacteria:lca_tree=g__Pseudomonas_E:name=N384696:ref_name_counter=])0.923:0.0207106[&&NHX:Sample_counter=:Type_counter=GTDB--3:capture_class_counter=:capture_domain_counter=:capture_family_counter=:capture_genus_counter=:capture_order_counter=:capture_phylum_counter=:capture_species_counter=:evoltype=D:gtdb_class_counter=c__Gammaproteobacteria--3:gtdb_domain_counter=d__Bacteria--3:gtdb_family_counter=f__Pseudomonadaceae--3:gtdb_genus_counter=g__Pseudomonas_E--3:gtdb_order_counter=o__Pseudomonadales--3:gtdb_phylum_counter=p__Proteobacteria--3:gtdb_species_counter=s__Pseudomonas_E argentinensis_B--1||s__Pseudomonas_E lalucatii--1||s__Pseudomonas_E sp002354655--1:heptad_counter=MCP-40H--3:lbd_counter=:lca=d__Bacteria:lca_tree=g__Pseudomonas_E:name=N384697:ref_name_counter=],RS_GCF_000498575.2_protein.faa_NZ_AWSQ01000004.1_168@PF00015_full_PFAM.105.360:0.0291659[&&NHX:Type=GTDB:gtdb_class=c__Gammaproteobacteria:gtdb_domain=d__Bacteria:gtdb_family=f__Pseudomonadaceae:gtdb_genus=g__Pseudomonas_E:gtdb_order=o__Pseudomonadales:gtdb_phylum=p__Proteobacteria:gtdb_species=s__Pseudomonas_E taeanensis:heptad=MCP-40H:species=d__Bacteria_p__Proteobacteria_c__Gammaproteobacteria_o__Pseudomonadales_f__Pseudomonadaceae_g__Pseudomonas_E_s__Pseudomonas_E taeanensis])0.991:0.0423727[&&NHX:Sample_counter=:Type_counter=GTDB--4:capture_class_counter=:capture_domain_counter=:capture_family_counter=:capture_genus_counter=:capture_order_counter=:capture_phylum_counter=:capture_species_counter=:evoltype=D:gtdb_class_counter=c__Gammaproteobacteria--4:gtdb_domain_counter=d__Bacteria--4:gtdb_family_counter=f__Pseudomonadaceae--4:gtdb_genus_counter=g__Pseudomonas_E--4:gtdb_order_counter=o__Pseudomonadales--4:gtdb_phylum_counter=p__Proteobacteria--4:gtdb_species_counter=s__Pseudomonas_E argentinensis_B--1||s__Pseudomonas_E lalucatii--1||s__Pseudomonas_E sp002354655--1||s__Pseudomonas_E taeanensis--1:heptad_counter=MCP-40H--4:lbd_counter=:lca=d__Bacteria:lca_tree=g__Pseudomonas_E:name=N384699:ref_name_counter=],((RS_GCF_002025205.1_protein.faa_NZ_CP019947.1_2296@PF00015_full_PFAM.104.360:0.0153406[&&NHX:Type=GTDB:gtdb_class=c__Gammaproteobacteria:gtdb_domain=d__Bacteria:gtdb_family=f__Pseudomonadaceae:gtdb_genus=g__Pseudomonas_E:gtdb_order=o__Pseudomonadales:gtdb_phylum=p__Proteobacteria:gtdb_species=s__Pseudomonas_E sp002025205:heptad=MCP-40H:species=d__Bacteria_p__Proteobacteria_c__Gammaproteobacteria_o__Pseudomonadales_f__Pseudomonadaceae_g__Pseudomonas_E_s__Pseudomonas_E sp002025205],(((RS_GCF_900115555.1_protein.faa_NZ_FOWX01000005.1_61@PF00015_full_PFAM.105.362:0.0232503[&&NHX:Type=GTDB:gtdb_class=c__Gammaproteobacteria:gtdb_domain=d__Bacteria:gtdb_family=f__Pseudomonadaceae:gtdb_genus=g__Pseudomonas_E:gtdb_order=o__Pseudomonadales:gtdb_phylum=p__Proteobacteria:gtdb_species=s__Pseudomonas_E borbori:heptad=MCP-40H:species=d__Bacteria_p__Proteobacteria_c__Gammaproteobacteria_o__Pseudomonadales_f__Pseudomonadaceae_g__Pseudomonas_E_s__Pseudomonas_E borbori],RS_GCF_003052585.1_protein.faa_NZ_QASN01000013.1_87@PF00015_full_PFAM.101.366:0.0322772[&&NHX:Type=GTDB:gtdb_class=c__Gammaproteobacteria:gtdb_domain=d__Bacteria:gtdb_family=f__Pseudomonadaceae:gtdb_genus=g__Pseudomonas_E:gtdb_order=o__Pseudomonadales:gtdb_phylum=p__Proteobacteria:gtdb_species=s__Pseudomonas_E mangrovi:heptad=MCP-40H:species=d__Bacteria_p__Proteobacteria_c__Gammaproteobacteria_o__Pseudomonadales_f__Pseudomonadaceae_g__Pseudomonas_E_s__Pseudomonas_E mangrovi])0.373:0.00342693[&&NHX:Sample_counter=:Type_counter=GTDB--2:capture_class_counter=:capture_domain_counter=:capture_family_counter=:capture_genus_counter=:capture_order_counter=:capture_phylum_counter=:capture_species_counter=:evoltype=D:gtdb_class_counter=c__Gammaproteobacteria--2:gtdb_domain_counter=d__Bacteria--2:gtdb_family_counter=f__Pseudomonadaceae--2:gtdb_genus_counter=g__Pseudomonas_E--2:gtdb_order_counter=o__Pseudomonadales--2:gtdb_phylum_counter=p__Proteobacteria--2:gtdb_species_counter=s__Pseudomonas_E borbori--1||s__Pseudomonas_E mangrovi--1:heptad_counter=MCP-40H--2:lbd_counter=:lca=d__Bacteria:lca_tree=g__Pseudomonas_E:name=N384703:ref_name_counter=],((RS_GCF_003362755.1_protein.faa_NZ_QKRA01000002.1_549@PF00015_full_PFAM.73.364:0.0868602[&&NHX:Type=GTDB:gtdb_class=c__Gammaproteobacteria:gtdb_domain=d__Bacteria:gtdb_family=f__Marinomonadaceae:gtdb_genus=g__Marinomonas:gtdb_order=o__Pseudomonadales:gtdb_phylum=p__Proteobacteria:gtdb_species=s__Marinomonas piezotolerans:heptad=MCP-40H:species=d__Bacteria_p__Proteobacteria_c__Gammaproteobacteria_o__Pseudomonadales_f__Marinomonadaceae_g__Marinomonas_s__Marinomonas piezotolerans],(RS_GCF_012584435.1_protein.faa_NZ_JABAEK010000018.1_14@PF00015_full_PFAM.104.363:0.0121777[&&NHX:Type=GTDB:gtdb_class=c__Gammaproteobacteria:gtdb_domain=d__Bacteria:gtdb_family=f__Marinomonadaceae:gtdb_genus=g__Marinomonas:gtdb_order=o__Pseudomonadales:gtdb_phylum=p__Proteobacteria:gtdb_species=s__Marinomonas sp012584435:heptad=MCP-40H:species=d__Bacteria_p__Proteobacteria_c__Gammaproteobacteria_o__Pseudomonadales_f__Marinomonadaceae_g__Marinomonas_s__Marinomonas sp012584435],(RS_GCF_018336975.1_protein.faa_NZ_CP025572.1_750@PF00015_full_PFAM.100.362:0.0556586[&&NHX:Type=GTDB:gtdb_class=c__Gammaproteobacteria:gtdb_domain=d__Bacteria:gtdb_family=f__Marinomonadaceae:gtdb_genus=g__Marinomonas:gtdb_order=o__Pseudomonadales:gtdb_phylum=p__Proteobacteria:gtdb_species=s__Marinomonas sp013373235:heptad=MCP-40H:species=d__Bacteria_p__Proteobacteria_c__Gammaproteobacteria_o__Pseudomonadales_f__Marinomonadaceae_g__Marinomonas_s__Marinomonas sp013373235],((RS_GCF_003259225.1_protein.faa_NZ_QHJF01000031.1_37@PF00015_full_PFAM.102.357:0.00299529[&&NHX:Type=GTDB:gtdb_class=c__Gammaproteobacteria:gtdb_domain=d__Bacteria:gtdb_family=f__Marinomonadaceae:gtdb_genus=g__Marinomonas:gtdb_order=o__Pseudomonadales:gtdb_phylum=p__Proteobacteria:gtdb_species=s__Marinomonas arctica:heptad=MCP-40H:species=d__Bacteria_p__Proteobacteria_c__Gammaproteobacteria_o__Pseudomonadales_f__Marinomonadaceae_g__Marinomonas_s__Marinomonas arctica],RS_GCF_003259175.1_protein.faa_NZ_QGOK01000014.1_48@PF00015_full_PFAM.100.357:0.00513329[&&NHX:Type=GTDB:gtdb_class=c__Gammaproteobacteria:gtdb_domain=d__Bacteria:gtdb_family=f__Marinomonadaceae:gtdb_genus=g__Marinomonas:gtdb_order=o__Pseudomonadales:gtdb_phylum=p__Proteobacteria:gtdb_species=s__Marinomonas shanghaiensis:heptad=MCP-40H:species=d__Bacteria_p__Proteobacteria_c__Gammaproteobacteria_o__Pseudomonadales_f__Marinomonadaceae_g__Marinomonas_s__Marinomonas shanghaiensis])1:0.0455018[&&NHX:Sample_counter=:Type_counter=GTDB--2:capture_class_counter=:capture_domain_counter=:capture_family_counter=:capture_genus_counter=:capture_order_counter=:capture_phylum_counter=:capture_species_counter=:evoltype=D:gtdb_class_counter=c__Gammaproteobacteria--2:gtdb_domain_counter=d__Bacteria--2:gtdb_family_counter=f__Marinomonadaceae--2:gtdb_genus_counter=g__Marinomonas--2:gtdb_order_counter=o__Pseudomonadales--2:gtdb_phylum_counter=p__Proteobacteria--2:gtdb_species_counter=s__Marinomonas arctica--1||s__Marinomonas shanghaiensis--1:heptad_counter=MCP-40H--2:lbd_counter=:lca=d__Bacteria:lca_tree=g__Marinomonas:name=N384709:ref_name_counter=],RS_GCF_900129155.1_protein.faa_NZ_FQVF01000013.1_76@PF00015_full_PFAM.105.361:0.0109954[&&NHX:Type=GTDB:gtdb_class=c__Gammaproteobacteria:gtdb_domain=d__Bacteria:gtdb_family=f__Marinomonadaceae:gtdb_genus=g__Marinomonas:gtdb_order=o__Pseudomonadales:gtdb_phylum=p__Proteobacteria:gtdb_species=s__Marinomonas polaris:heptad=MCP-40H:species=d__Bacteria_p__Proteobacteria_c__Gammaproteobacteria_o__Pseudomonadales_f__Marinomonadaceae_g__Marinomonas_s__Marinomonas polaris])0.036:0.00398898[&&NHX:Sample_counter=:Type_counter=GTDB--3:capture_class_counter=:capture_domain_counter=:capture_family_counter=:capture_genus_counter=:capture_order_counter=:capture_phylum_counter=:capture_species_counter=:evoltype=D:gtdb_class_counter=c__Gammaproteobacteria--3:gtdb_domain_counter=d__Bacteria--3:gtdb_family_counter=f__Marinomonadaceae--3:gtdb_genus_counter=g__Marinomonas--3:gtdb_order_counter=o__Pseudomonadales--3:gtdb_phylum_counter=p__Proteobacteria--3:gtdb_species_counter=s__Marinomonas arctica--1||s__Marinomonas polaris--1||s__Marinomonas shanghaiensis--1:heptad_counter=MCP-40H--3:lbd_counter=:lca=d__Bacteria:lca_tree=g__Marinomonas:name=N384711:ref_name_counter=])0.94:0.0190909[&&NHX:Sample_counter=:Type_counter=GTDB--4:capture_class_counter=:capture_domain_counter=:capture_family_counter=:capture_genus_counter=:capture_order_counter=:capture_phylum_counter=:capture_species_counter=:evoltype=D:gtdb_class_counter=c__Gammaproteobacteria--4:gtdb_domain_counter=d__Bacteria--4:gtdb_family_counter=f__Marinomonadaceae--4:gtdb_genus_counter=g__Marinomonas--4:gtdb_order_counter=o__Pseudomonadales--4:gtdb_phylum_counter=p__Proteobacteria--4:gtdb_species_counter=s__Marinomonas arctica--1||s__Marinomonas polaris--1||s__Marinomonas shanghaiensis--1||s__Marinomonas sp013373235--1:heptad_counter=MCP-40H--4:lbd_counter=:lca=d__Bacteria:lca_tree=g__Marinomonas:name=N384712:ref_name_counter=])0.909:0.0190709[&&NHX:Sample_counter=:Type_counter=GTDB--5:capture_class_counter=:capture_domain_counter=:capture_family_counter=:capture_genus_counter=:capture_order_counter=:capture_phylum_counter=:capture_species_counter=:evoltype=D:gtdb_class_counter=c__Gammaproteobacteria--5:gtdb_domain_counter=d__Bacteria--5:gtdb_family_counter=f__Marinomonadaceae--5:gtdb_genus_counter=g__Marinomonas--5:gtdb_order_counter=o__Pseudomonadales--5:gtdb_phylum_counter=p__Proteobacteria--5:gtdb_species_counter=s__Marinomonas arctica--1||s__Marinomonas polaris--1||s__Marinomonas shanghaiensis--1||s__Marinomonas sp012584435--1||s__Marinomonas sp013373235--1:heptad_counter=MCP-40H--5:lbd_counter=:lca=d__Bacteria:lca_tree=g__Marinomonas:name=N384713:ref_name_counter=])0.974:0.0272817[&&NHX:Sample_counter=:Type_counter=GTDB--6:capture_class_counter=:capture_domain_counter=:capture_family_counter=:capture_genus_counter=:capture_order_counter=:capture_phylum_counter=:capture_species_counter=:evoltype=D:gtdb_class_counter=c__Gammaproteobacteria--6:gtdb_domain_counter=d__Bacteria--6:gtdb_family_counter=f__Marinomonadaceae--6:gtdb_genus_counter=g__Marinomonas--6:gtdb_order_counter=o__Pseudomonadales--6:gtdb_phylum_counter=p__Proteobacteria--6:gtdb_species_counter=s__Marinomonas arctica--1||s__Marinomonas piezotolerans--1||s__Marinomonas polaris--1||s__Marinomonas shanghaiensis--1||s__Marinomonas sp012584435--1||s__Marinomonas sp013373235--1:heptad_counter=MCP-40H--6:lbd_counter=:lca=d__Bacteria:lca_tree=g__Marinomonas:name=N384714:ref_name_counter=],((RS_GCF_000690905.1_protein.faa_NZ_JMCL01000064.1_10@PF00015_full_PFAM.33.294:0.0121067[&&NHX:Type=GTDB:gtdb_class=c__Gammaproteobacteria:gtdb_domain=d__Bacteria:gtdb_family=f__Pseudomonadaceae:gtdb_genus=g__Pseudomonas_E:gtdb_order=o__Pseudomonadales:gtdb_phylum=p__Proteobacteria:gtdb_species=s__Pseudomonas_E sp000690905:heptad=MCP-40H:species=d__Bacteria_p__Proteobacteria_c__Gammaproteobacteria_o__Pseudomonadales_f__Pseudomonadaceae_g__Pseudomonas_E_s__Pseudomonas_E sp000690905],(RS_GCF_904067045.1_protein.faa_NZ_CAJFDC010000010.1_386@PF00015_full_PFAM.98.362:0.0180197[&&NHX:Type=GTDB:gtdb_class=c__Gammaproteobacteria:gtdb_domain=d__Bacteria:gtdb_family=f__Pseudomonadaceae:gtdb_genus=g__Pseudomonas_E:gtdb_order=o__Pseudomonadales:gtdb_phylum=p__Proteobacteria:gtdb_species=s__Pseudomonas_E sp904067045:heptad=MCP-40H:species=d__Bacteria_p__Proteobacteria_c__Gammaproteobacteria_o__Pseudomonadales_f__Pseudomonadaceae_g__Pseudomonas_E_s__Pseudomonas_E sp904067045],RS_GCF_000820515.1_protein.faa_NZ_JXDG01000022.1_102@PF00015_full_PFAM.99.361:0.0177887[&&NHX:Type=GTDB:gtdb_class=c__Gammaproteobacteria:gtdb_domain=d__Bacteria:gtdb_family=f__Pseudomonadaceae:gtdb_genus=g__Pseudomonas_E:gtdb_order=o__Pseudomonadales:gtdb_phylum=p__Proteobacteria:gtdb_species=s__Pseudomonas_E batumici:heptad=MCP-40H:species=d__Bacteria_p__Proteobacteria_c__Gammaproteobacteria_o__Pseudomonadales_f__Pseudomonadaceae_g__Pseudomonas_E_s__Pseudomonas_E batumici])0.956:0.0139637[&&NHX:Sample_counter=:Type_counter=GTDB--2:capture_class_counter=:capture_domain_counter=:capture_family_counter=:capture_genus_counter=:capture_order_counter=:capture_phylum_counter=:capture_species_counter=:evoltype=D:gtdb_class_counter=c__Gammaproteobacteria--2:gtdb_domain_counter=d__Bacteria--2:gtdb_family_counter=f__Pseudomonadaceae--2:gtdb_genus_counter=g__Pseudomonas_E--2:gtdb_order_counter=o__Pseudomonadales--2:gtdb_phylum_counter=p__Proteobacteria--2:gtdb_species_counter=s__Pseudomonas_E batumici--1||s__Pseudomonas_E sp904067045--1:heptad_counter=MCP-40H--2:lbd_counter=:lca=d__Bacteria:lca_tree=g__Pseudomonas_E:name=N384718:ref_name_counter=])0.73:0.00312735[&&NHX:Sample_counter=:Type_counter=GTDB--3:capture_class_counter=:capture_domain_counter=:capture_family_counter=:capture_genus_counter=:capture_order_counter=:capture_phylum_counter=:capture_species_counter=:evoltype=D:gtdb_class_counter=c__Gammaproteobacteria--3:gtdb_domain_counter=d__Bacteria--3:gtdb_family_counter=f__Pseudomonadaceae--3:gtdb_genus_counter=g__Pseudomonas_E--3:gtdb_order_counter=o__Pseudomonadales--3:gtdb_phylum_counter=p__Proteobacteria--3:gtdb_species_counter=s__Pseudomonas_E batumici--1||s__Pseudomonas_E sp000690905--1||s__Pseudomonas_E sp904067045--1:heptad_counter=MCP-40H--3:lbd_counter=:lca=d__Bacteria:lca_tree=g__Pseudomonas_E:name=N384719:ref_name_counter=],RS_GCF_000217955.3_protein.faa_NZ_AFOY02000004.1_267@PF00015_full_PFAM.97.360:0.0143775[&&NHX:Type=GTDB:gtdb_class=c__Gammaproteobacteria:gtdb_domain=d__Bacteria:gtdb_family=f__Pseudomonadaceae:gtdb_genus=g__Pseudomonas_E:gtdb_order=o__Pseudomonadales:gtdb_phylum=p__Proteobacteria:gtdb_species=s__Pseudomonas_E fluorescens_AQ:heptad=MCP-40H:species=d__Bacteria_p__Proteobacteria_c__Gammaproteobacteria_o__Pseudomonadales_f__Pseudomonadaceae_g__Pseudomonas_E_s__Pseudomonas_E fluorescens_AQ])0.98:0.0214195[&&NHX:Sample_counter=:Type_counter=GTDB--4:capture_class_counter=:capture_domain_counter=:capture_family_counter=:capture_genus_counter=:capture_order_counter=:capture_phylum_counter=:capture_species_counter=:evoltype=D:gtdb_class_counter=c__Gammaproteobacteria--4:gtdb_domain_counter=d__Bacteria--4:gtdb_family_counter=f__Pseudomonadaceae--4:gtdb_genus_counter=g__Pseudomonas_E--4:gtdb_order_counter=o__Pseudomonadales--4:gtdb_phylum_counter=p__Proteobacteria--4:gtdb_species_counter=s__Pseudomonas_E batumici--1||s__Pseudomonas_E fluorescens_AQ--1||s__Pseudomonas_E sp000690905--1||s__Pseudomonas_E sp904067045--1:heptad_counter=MCP-40H--4:lbd_counter=:lca=d__Bacteria:lca_tree=g__Pseudomonas_E:name=N384721:ref_name_counter=])0.728:0.00386098[&&NHX:Sample_counter=:Type_counter=GTDB--10:capture_class_counter=:capture_domain_counter=:capture_family_counter=:capture_genus_counter=:capture_order_counter=:capture_phylum_counter=:capture_species_counter=:evoltype=D:gtdb_class_counter=c__Gammaproteobacteria--10:gtdb_domain_counter=d__Bacteria--10:gtdb_family_counter=f__Marinomonadaceae--6||f__Pseudomonadaceae--4:gtdb_genus_counter=g__Marinomonas--6||g__Pseudomonas_E--4:gtdb_order_counter=o__Pseudomonadales--10:gtdb_phylum_counter=p__Proteobacteria--10:gtdb_species_counter=s__Marinomonas arctica--1||s__Marinomonas piezotolerans--1||s__Marinomonas polaris--1||s__Marinomonas shanghaiensis--1||s__Marinomonas sp012584435--1||s__Marinomonas sp013373235--1||s__Pseudomonas_E batumici--1||s__Pseudomonas_E fluorescens_AQ--1||s__Pseudomonas_E sp000690905--1||s__Pseudomonas_E sp904067045--1:heptad_counter=MCP-40H--10:lbd_counter=:lca=d__Bacteria:lca_tree=o__Pseudomonadales:name=N384722:ref_name_counter=])0.926:0.00918305[&&NHX:Sample_counter=:Type_counter=GTDB--12:capture_class_counter=:capture_domain_counter=:capture_family_counter=:capture_genus_counter=:capture_order_counter=:capture_phylum_counter=:capture_species_counter=:evoltype=D:gtdb_class_counter=c__Gammaproteobacteria--12:gtdb_domain_counter=d__Bacteria--12:gtdb_family_counter=f__Marinomonadaceae--6||f__Pseudomonadaceae--6:gtdb_genus_counter=g__Marinomonas--6||g__Pseudomonas_E--6:gtdb_order_counter=o__Pseudomonadales--12:gtdb_phylum_counter=p__Proteobacteria--12:gtdb_species_counter=s__Marinomonas arctica--1||s__Marinomonas piezotolerans--1||s__Marinomonas polaris--1||s__Marinomonas shanghaiensis--1||s__Marinomonas sp012584435--1||s__Marinomonas sp013373235--1||s__Pseudomonas_E batumici--1||s__Pseudomonas_E borbori--1||s__Pseudomonas_E fluorescens_AQ--1||s__Pseudomonas_E mangrovi--1||s__Pseudomonas_E sp000690905--1||s__Pseudomonas_E sp904067045--1:heptad_counter=MCP-40H--12:lbd_counter=:lca=d__Bacteria:lca_tree=o__Pseudomonadales:name=N384723:ref_name_counter=],RS_GCF_013184545.1_protein.faa_NZ_JAAOJA010000002.1_9@PF00015_full_PFAM.106.360:0.00738747[&&NHX:Type=GTDB:gtdb_class=c__Gammaproteobacteria:gtdb_domain=d__Bacteria:gtdb_family=f__Pseudomonadaceae:gtdb_genus=g__Pseudomonas_E:gtdb_order=o__Pseudomonadales:gtdb_phylum=p__Proteobacteria:gtdb_species=s__Pseudomonas_E sp013184545:heptad=MCP-40H:species=d__Bacteria_p__Proteobacteria_c__Gammaproteobacteria_o__Pseudomonadales_f__Pseudomonadaceae_g__Pseudomonas_E_s__Pseudomonas_E sp013184545])0.822:0.00793003[&&NHX:Sample_counter=:Type_counter=GTDB--13:capture_class_counter=:capture_domain_counter=:capture_family_counter=:capture_genus_counter=:capture_order_counter=:capture_phylum_counter=:capture_species_counter=:evoltype=D:gtdb_class_counter=c__Gammaproteobacteria--13:gtdb_domain_counter=d__Bacteria--13:gtdb_family_counter=f__Marinomonadaceae--6||f__Pseudomonadaceae--7:gtdb_genus_counter=g__Marinomonas--6||g__Pseudomonas_E--7:gtdb_order_counter=o__Pseudomonadales--13:gtdb_phylum_counter=p__Proteobacteria--13:gtdb_species_counter=s__Marinomonas arctica--1||s__Marinomonas piezotolerans--1||s__Marinomonas polaris--1||s__Marinomonas shanghaiensis--1||s__Marinomonas sp012584435--1||s__Marinomonas sp013373235--1||s__Pseudomonas_E batumici--1||s__Pseudomonas_E borbori--1||s__Pseudomonas_E fluorescens_AQ--1||s__Pseudomonas_E mangrovi--1||s__Pseudomonas_E sp000690905--1||s__Pseudomonas_E sp013184545--1||s__Pseudomonas_E sp904067045--1:heptad_counter=MCP-40H--13:lbd_counter=:lca=d__Bacteria:lca_tree=o__Pseudomonadales:name=N384725:ref_name_counter=])0.99:0.0274754[&&NHX:Sample_counter=:Type_counter=GTDB--14:capture_class_counter=:capture_domain_counter=:capture_family_counter=:capture_genus_counter=:capture_order_counter=:capture_phylum_counter=:capture_species_counter=:evoltype=D:gtdb_class_counter=c__Gammaproteobacteria--14:gtdb_domain_counter=d__Bacteria--14:gtdb_family_counter=f__Marinomonadaceae--6||f__Pseudomonadaceae--8:gtdb_genus_counter=g__Marinomonas--6||g__Pseudomonas_E--8:gtdb_order_counter=o__Pseudomonadales--14:gtdb_phylum_counter=p__Proteobacteria--14:gtdb_species_counter=s__Marinomonas arctica--1||s__Marinomonas piezotolerans--1||s__Marinomonas polaris--1||s__Marinomonas shanghaiensis--1||s__Marinomonas sp012584435--1||s__Marinomonas sp013373235--1||s__Pseudomonas_E batumici--1||s__Pseudomonas_E borbori--1||s__Pseudomonas_E fluorescens_AQ--1||s__Pseudomonas_E mangrovi--1||s__Pseudomonas_E sp000690905--1||s__Pseudomonas_E sp002025205--1||s__Pseudomonas_E sp013184545--1||s__Pseudomonas_E sp904067045--1:heptad_counter=MCP-40H--14:lbd_counter=:lca=d__Bacteria:lca_tree=o__Pseudomonadales:name=N384726:ref_name_counter=],RS_GCF_014490745.1_protein.faa_NZ_LZEU01000001.1_2329@PF00015_full_PFAM.107.360:0.0394986[&&NHX:Type=GTDB:gtdb_class=c__Gammaproteobacteria:gtdb_domain=d__Bacteria:gtdb_family=f__Pseudomonadaceae:gtdb_genus=g__Pseudomonas_E:gtdb_order=o__Pseudomonadales:gtdb_phylum=p__Proteobacteria:gtdb_species=s__Pseudomonas_E alcaligenes_C:heptad=MCP-40H:species=d__Bacteria_p__Proteobacteria_c__Gammaproteobacteria_o__Pseudomonadales_f__Pseudomonadaceae_g__Pseudomonas_E_s__Pseudomonas_E alcaligenes_C])0.315:0.00620173[&&NHX:Sample_counter=:Type_counter=GTDB--15:capture_class_counter=:capture_domain_counter=:capture_family_counter=:capture_genus_counter=:capture_order_counter=:capture_phylum_counter=:capture_species_counter=:evoltype=D:gtdb_class_counter=c__Gammaproteobacteria--15:gtdb_domain_counter=d__Bacteria--15:gtdb_family_counter=f__Marinomonadaceae--6||f__Pseudomonadaceae--9:gtdb_genus_counter=g__Marinomonas--6||g__Pseudomonas_E--9:gtdb_order_counter=o__Pseudomonadales--15:gtdb_phylum_counter=p__Proteobacteria--15:gtdb_species_counter=s__Marinomonas arctica--1||s__Marinomonas piezotolerans--1||s__Marinomonas polaris--1||s__Marinomonas shanghaiensis--1||s__Marinomonas sp012584435--1||s__Marinomonas sp013373235--1||s__Pseudomonas_E alcaligenes_C--1||s__Pseudomonas_E batumici--1||s__Pseudomonas_E borbori--1||s__Pseudomonas_E fluorescens_AQ--1||s__Pseudomonas_E mangrovi--1||s__Pseudomonas_E sp000690905--1||s__Pseudomonas_E sp002025205--1||s__Pseudomonas_E sp013184545--1||s__Pseudomonas_E sp904067045--1:heptad_counter=MCP-40H--15:lbd_counter=:lca=d__Bacteria:lca_tree=o__Pseudomonadales:name=N384728:ref_name_counter=])0.382:0.00267101[&&NHX:Sample_counter=:Type_counter=GTDB--19:capture_class_counter=:capture_domain_counter=:capture_family_counter=:capture_genus_counter=:capture_order_counter=:capture_phylum_counter=:capture_species_counter=:evoltype=D:gtdb_class_counter=c__Gammaproteobacteria--19:gtdb_domain_counter=d__Bacteria--19:gtdb_family_counter=f__Marinomonadaceae--6||f__Pseudomonadaceae--13:gtdb_genus_counter=g__Marinomonas--6||g__Pseudomonas_E--13:gtdb_order_counter=o__Pseudomonadales--19:gtdb_phylum_counter=p__Proteobacteria--19:gtdb_species_counter=s__Marinomonas arctica--1||s__Marinomonas piezotolerans--1||s__Marinomonas polaris--1||s__Marinomonas shanghaiensis--1||s__Marinomonas sp012584435--1||s__Marinomonas sp013373235--1||s__Pseudomonas_E alcaligenes_C--1||s__Pseudomonas_E argentinensis_B--1||s__Pseudomonas_E batumici--1||s__Pseudomonas_E borbori--1||s__Pseudomonas_E fluorescens_AQ--1||s__Pseudomonas_E lalucatii--1||s__Pseudomonas_E mangrovi--1||s__Pseudomonas_E sp000690905--1||s__Pseudomonas_E sp002025205--1||s__Pseudomonas_E sp002354655--1||s__Pseudomonas_E sp013184545--1||s__Pseudomonas_E sp904067045--1||s__Pseudomonas_E taeanensis--1:heptad_counter=MCP-40H--19:lbd_counter=:lca=d__Bacteria:lca_tree=o__Pseudomonadales:name=N384729:ref_name_counter=])0:1.8e-08[&&NHX:Sample_counter=rhiztom1--1:Type_counter=GTDB--19||capture--1:besthit_avg=93.8:besthit_max=93.8:besthit_min=93.8:besthit_std=0:besthit_sum=93.8:bitscore_avg=211.0:bitscore_max=211.0:bitscore_min=211.0:bitscore_std=0:bitscore_sum=211.0:capture_class_counter=c__Gammaproteobacteria--1:capture_domain_counter=d__Bacteria--1:capture_family_counter=f__Pseudomonadaceae--1:capture_genus_counter=g__Pseudomonas_E--1:capture_order_counter=o__Pseudomonadales--1:capture_phylum_counter=p__Proteobacteria--1:capture_species_counter=s__Pseudomonas_E benzenivorans--1:evalue_avg=6.41e-70:evalue_max=6.41e-70:evalue_min=6.41e-70:evalue_std=0:evalue_sum=6.41e-70:gapopen_avg=0.0:gapopen_max=0.0:gapopen_min=0.0:gapopen_std=0:gapopen_sum=0.0:gtdb_class_counter=c__Gammaproteobacteria--19:gtdb_domain_counter=d__Bacteria--19:gtdb_family_counter=f__Marinomonadaceae--6||f__Pseudomonadaceae--13:gtdb_genus_counter=g__Marinomonas--6||g__Pseudomonas_E--13:gtdb_order_counter=o__Pseudomonadales--19:gtdb_phylum_counter=p__Proteobacteria--19:gtdb_species_counter=s__Marinomonas arctica--1||s__Marinomonas piezotolerans--1||s__Marinomonas polaris--1||s__Marinomonas shanghaiensis--1||s__Marinomonas sp012584435--1||s__Marinomonas sp013373235--1||s__Pseudomonas_E alcaligenes_C--1||s__Pseudomonas_E argentinensis_B--1||s__Pseudomonas_E batumici--1||s__Pseudomonas_E borbori--1||s__Pseudomonas_E fluorescens_AQ--1||s__Pseudomonas_E lalucatii--1||s__Pseudomonas_E mangrovi--1||s__Pseudomonas_E sp000690905--1||s__Pseudomonas_E sp002025205--1||s__Pseudomonas_E sp002354655--1||s__Pseudomonas_E sp013184545--1||s__Pseudomonas_E sp904067045--1||s__Pseudomonas_E taeanensis--1:heptad_counter=MCP-40H--20:lbd_counter=:lca=d__Bacteria:lca_tree=o__Pseudomonadales:length_avg=129.0:length_max=129.0:length_min=129.0:length_std=0:length_sum=129.0:mismatch_avg=8.0:mismatch_max=8.0:mismatch_min=8.0:mismatch_std=0:mismatch_sum=8.0:name=N384730:qcovhsp_avg=100.0:qcovhsp_max=100.0:qcovhsp_min=100.0:qcovhsp_std=0:qcovhsp_sum=100.0:qend_avg=129.0:qend_max=129.0:qend_min=129.0:qend_std=0:qend_sum=129.0:qstart_avg=1.0:qstart_max=1.0:qstart_min=1.0:qstart_std=0:qstart_sum=1.0:ref_name_counter=RS_GCF_014490745.1_protein.faa_NZ_LZEU01000001.1_2329@PF00015_full_PFAM.107.360--1:scovhsp_avg=51.0:scovhsp_max=51.0:scovhsp_min=51.0:scovhsp_std=0:scovhsp_sum=51.0:send_avg=245.0:send_max=245.0:send_min=245.0:send_std=0:send_sum=245.0:sstart_avg=117.0:sstart_max=117.0:sstart_min=117.0:sstart_std=0:sstart_sum=117.0],f0bb588b-8ed9-43fd-8de3-f434a0e22442_2@MCPsignal.121.226:0.0142136[&&NHX:Sample=rhiztom1:Type=capture:capture_class=c__Thermoleophilia:capture_domain=d__Bacteria:capture_family=f__Miltoncostaeaceae:capture_genus=g__Miltoncostaea:capture_order=o__Miltoncostaeales:capture_phylum=p__Actinobacteriota:capture_species=s__Miltoncostaea sp001464995:heptad=MCP-40H])0.343:0.0046932[&&NHX:Sample_counter=rhiztom1--2:Type_counter=GTDB--19||capture--2:besthit_avg=93.8:besthit_max=93.8:besthit_min=93.8:besthit_std=0:besthit_sum=93.8:bitscore_avg=211.0:bitscore_max=211.0:bitscore_min=211.0:bitscore_std=0:bitscore_sum=211.0:capture_class_counter=c__Gammaproteobacteria--1||c__Thermoleophilia--1:capture_domain_counter=d__Bacteria--2:capture_family_counter=f__Miltoncostaeaceae--1||f__Pseudomonadaceae--1:capture_genus_counter=g__Miltoncostaea--1||g__Pseudomonas_E--1:capture_order_counter=o__Miltoncostaeales--1||o__Pseudomonadales--1:capture_phylum_counter=p__Actinobacteriota--1||p__Proteobacteria--1:capture_species_counter=s__Miltoncostaea sp001464995--1||s__Pseudomonas_E benzenivorans--1:evalue_avg=6.41e-70:evalue_max=6.41e-70:evalue_min=6.41e-70:evalue_std=0:evalue_sum=6.41e-70:gapopen_avg=0.0:gapopen_max=0.0:gapopen_min=0.0:gapopen_std=0:gapopen_sum=0.0:gtdb_class_counter=c__Gammaproteobacteria--19:gtdb_domain_counter=d__Bacteria--19:gtdb_family_counter=f__Marinomonadaceae--6||f__Pseudomonadaceae--13:gtdb_genus_counter=g__Marinomonas--6||g__Pseudomonas_E--13:gtdb_order_counter=o__Pseudomonadales--19:gtdb_phylum_counter=p__Proteobacteria--19:gtdb_species_counter=s__Marinomonas arctica--1||s__Marinomonas piezotolerans--1||s__Marinomonas polaris--1||s__Marinomonas shanghaiensis--1||s__Marinomonas sp012584435--1||s__Marinomonas sp013373235--1||s__Pseudomonas_E alcaligenes_C--1||s__Pseudomonas_E argentinensis_B--1||s__Pseudomonas_E batumici--1||s__Pseudomonas_E borbori--1||s__Pseudomonas_E fluorescens_AQ--1||s__Pseudomonas_E lalucatii--1||s__Pseudomonas_E mangrovi--1||s__Pseudomonas_E sp000690905--1||s__Pseudomonas_E sp002025205--1||s__Pseudomonas_E sp002354655--1||s__Pseudomonas_E sp013184545--1||s__Pseudomonas_E sp904067045--1||s__Pseudomonas_E taeanensis--1:heptad_counter=MCP-40H--21:lbd_counter=:lca=d__Bacteria:lca_tree=o__Pseudomonadales:length_avg=129.0:length_max=129.0:length_min=129.0:length_std=0:length_sum=129.0:mismatch_avg=8.0:mismatch_max=8.0:mismatch_min=8.0:mismatch_std=0:mismatch_sum=8.0:name=N384732:qcovhsp_avg=100.0:qcovhsp_max=100.0:qcovhsp_min=100.0:qcovhsp_std=0:qcovhsp_sum=100.0:qend_avg=129.0:qend_max=129.0:qend_min=129.0:qend_std=0:qend_sum=129.0:qstart_avg=1.0:qstart_max=1.0:qstart_min=1.0:qstart_std=0:qstart_sum=1.0:ref_name_counter=RS_GCF_014490745.1_protein.faa_NZ_LZEU01000001.1_2329@PF00015_full_PFAM.107.360--1:scovhsp_avg=51.0:scovhsp_max=51.0:scovhsp_min=51.0:scovhsp_std=0:scovhsp_sum=51.0:send_avg=245.0:send_max=245.0:send_min=245.0:send_std=0:send_sum=245.0:sstart_avg=117.0:sstart_max=117.0:sstart_min=117.0:sstart_std=0:sstart_sum=117.0],RS_GCF_900100495.1_protein.faa_NZ_FNCT01000017.1_65@PF00015_full_PFAM.105.359:0.00816869[&&NHX:Type=GTDB:gtdb_class=c__Gammaproteobacteria:gtdb_domain=d__Bacteria:gtdb_family=f__Pseudomonadaceae:gtdb_genus=g__Pseudomonas_E:gtdb_order=o__Pseudomonadales:gtdb_phylum=p__Proteobacteria:gtdb_species=s__Pseudomonas_E benzenivorans:heptad=MCP-40H:species=d__Bacteria_p__Proteobacteria_c__Gammaproteobacteria_o__Pseudomonadales_f__Pseudomonadaceae_g__Pseudomonas_E_s__Pseudomonas_E benzenivorans])0.28:0.0120803[&&NHX:Sample_counter=rhiztom1--2:Type_counter=GTDB--20||capture--2:besthit_avg=93.8:besthit_max=93.8:besthit_min=93.8:besthit_std=0:besthit_sum=93.8:bitscore_avg=211.0:bitscore_max=211.0:bitscore_min=211.0:bitscore_std=0:bitscore_sum=211.0:capture_class_counter=c__Gammaproteobacteria--1||c__Thermoleophilia--1:capture_domain_counter=d__Bacteria--2:capture_family_counter=f__Miltoncostaeaceae--1||f__Pseudomonadaceae--1:capture_genus_counter=g__Miltoncostaea--1||g__Pseudomonas_E--1:capture_order_counter=o__Miltoncostaeales--1||o__Pseudomonadales--1:capture_phylum_counter=p__Actinobacteriota--1||p__Proteobacteria--1:capture_species_counter=s__Miltoncostaea sp001464995--1||s__Pseudomonas_E benzenivorans--1:evalue_avg=6.41e-70:evalue_max=6.41e-70:evalue_min=6.41e-70:evalue_std=0:evalue_sum=6.41e-70:evoltype=D:gapopen_avg=0.0:gapopen_max=0.0:gapopen_min=0.0:gapopen_std=0:gapopen_sum=0.0:gtdb_class_counter=c__Gammaproteobacteria--20:gtdb_domain_counter=d__Bacteria--20:gtdb_family_counter=f__Marinomonadaceae--6||f__Pseudomonadaceae--14:gtdb_genus_counter=g__Marinomonas--6||g__Pseudomonas_E--14:gtdb_order_counter=o__Pseudomonadales--20:gtdb_phylum_counter=p__Proteobacteria--20:gtdb_species_counter=s__Marinomonas arctica--1||s__Marinomonas piezotolerans--1||s__Marinomonas polaris--1||s__Marinomonas shanghaiensis--1||s__Marinomonas sp012584435--1||s__Marinomonas sp013373235--1||s__Pseudomonas_E alcaligenes_C--1||s__Pseudomonas_E argentinensis_B--1||s__Pseudomonas_E batumici--1||s__Pseudomonas_E benzenivorans--1||s__Pseudomonas_E borbori--1||s__Pseudomonas_E fluorescens_AQ--1||s__Pseudomonas_E lalucatii--1||s__Pseudomonas_E mangrovi--1||s__Pseudomonas_E sp000690905--1||s__Pseudomonas_E sp002025205--1||s__Pseudomonas_E sp002354655--1||s__Pseudomonas_E sp013184545--1||s__Pseudomonas_E sp904067045--1||s__Pseudomonas_E taeanensis--1:heptad_counter=MCP-40H--22:lbd_counter=:lca=d__Bacteria:lca_tree=o__Pseudomonadales:length_avg=129.0:length_max=129.0:length_min=129.0:length_std=0:length_sum=129.0:mismatch_avg=8.0:mismatch_max=8.0:mismatch_min=8.0:mismatch_std=0:mismatch_sum=8.0:name=N384734:qcovhsp_avg=100.0:qcovhsp_max=100.0:qcovhsp_min=100.0:qcovhsp_std=0:qcovhsp_sum=100.0:qend_avg=129.0:qend_max=129.0:qend_min=129.0:qend_std=0:qend_sum=129.0:qstart_avg=1.0:qstart_max=1.0:qstart_min=1.0:qstart_std=0:qstart_sum=1.0:ref_name_counter=RS_GCF_014490745.1_protein.faa_NZ_LZEU01000001.1_2329@PF00015_full_PFAM.107.360--1:scovhsp_avg=51.0:scovhsp_max=51.0:scovhsp_min=51.0:scovhsp_std=0:scovhsp_sum=51.0:send_avg=245.0:send_max=245.0:send_min=245.0:send_std=0:send_sum=245.0:sstart_avg=117.0:sstart_max=117.0:sstart_min=117.0:sstart_std=0:sstart_sum=117.0],RS_GCF_002234375.1_protein.faa_NZ_NMQV01000003.1_189@PF00015_full_PFAM.93.349:0.219391[&&NHX:Type=GTDB:gtdb_class=c__Gammaproteobacteria:gtdb_domain=d__Bacteria:gtdb_family=f__Pseudomonadaceae:gtdb_genus=g__Pseudomonas_E:gtdb_order=o__Pseudomonadales:gtdb_phylum=p__Proteobacteria:gtdb_species=s__Pseudomonas_E fluvialis:heptad=MCP-40H:species=d__Bacteria_p__Proteobacteria_c__Gammaproteobacteria_o__Pseudomonadales_f__Pseudomonadaceae_g__Pseudomonas_E_s__Pseudomonas_E fluvialis])0.477:0.0199081[&&NHX:Sample_counter=rhiztom1--2:Type_counter=GTDB--21||capture--2:besthit_avg=93.8:besthit_max=93.8:besthit_min=93.8:besthit_std=0:besthit_sum=93.8:bitscore_avg=211.0:bitscore_max=211.0:bitscore_min=211.0:bitscore_std=0:bitscore_sum=211.0:capture_class_counter=c__Gammaproteobacteria--1||c__Thermoleophilia--1:capture_domain_counter=d__Bacteria--2:capture_family_counter=f__Miltoncostaeaceae--1||f__Pseudomonadaceae--1:capture_genus_counter=g__Miltoncostaea--1||g__Pseudomonas_E--1:capture_order_counter=o__Miltoncostaeales--1||o__Pseudomonadales--1:capture_phylum_counter=p__Actinobacteriota--1||p__Proteobacteria--1:capture_species_counter=s__Miltoncostaea sp001464995--1||s__Pseudomonas_E benzenivorans--1:evalue_avg=6.41e-70:evalue_max=6.41e-70:evalue_min=6.41e-70:evalue_std=0:evalue_sum=6.41e-70:evoltype=D:gapopen_avg=0.0:gapopen_max=0.0:gapopen_min=0.0:gapopen_std=0:gapopen_sum=0.0:gtdb_class_counter=c__Gammaproteobacteria--21:gtdb_domain_counter=d__Bacteria--21:gtdb_family_counter=f__Marinomonadaceae--6||f__Pseudomonadaceae--15:gtdb_genus_counter=g__Marinomonas--6||g__Pseudomonas_E--15:gtdb_order_counter=o__Pseudomonadales--21:gtdb_phylum_counter=p__Proteobacteria--21:gtdb_species_counter=s__Marinomonas arctica--1||s__Marinomonas piezotolerans--1||s__Marinomonas polaris--1||s__Marinomonas shanghaiensis--1||s__Marinomonas sp012584435--1||s__Marinomonas sp013373235--1||s__Pseudomonas_E alcaligenes_C--1||s__Pseudomonas_E argentinensis_B--1||s__Pseudomonas_E batumici--1||s__Pseudomonas_E benzenivorans--1||s__Pseudomonas_E borbori--1||s__Pseudomonas_E fluorescens_AQ--1||s__Pseudomonas_E fluvialis--1||s__Pseudomonas_E lalucatii--1||s__Pseudomonas_E mangrovi--1||s__Pseudomonas_E sp000690905--1||s__Pseudomonas_E sp002025205--1||s__Pseudomonas_E sp002354655--1||s__Pseudomonas_E sp013184545--1||s__Pseudomonas_E sp904067045--1||s__Pseudomonas_E taeanensis--1:heptad_counter=MCP-40H--23:lbd_counter=:lca=d__Bacteria:lca_tree=o__Pseudomonadales:length_avg=129.0:length_max=129.0:length_min=129.0:length_std=0:length_sum=129.0:mismatch_avg=8.0:mismatch_max=8.0:mismatch_min=8.0:mismatch_std=0:mismatch_sum=8.0:name=N384736:qcovhsp_avg=100.0:qcovhsp_max=100.0:qcovhsp_min=100.0:qcovhsp_std=0:qcovhsp_sum=100.0:qend_avg=129.0:qend_max=129.0:qend_min=129.0:qend_std=0:qend_sum=129.0:qstart_avg=1.0:qstart_max=1.0:qstart_min=1.0:qstart_std=0:qstart_sum=1.0:ref_name_counter=RS_GCF_014490745.1_protein.faa_NZ_LZEU01000001.1_2329@PF00015_full_PFAM.107.360--1:scovhsp_avg=51.0:scovhsp_max=51.0:scovhsp_min=51.0:scovhsp_std=0:scovhsp_sum=51.0:send_avg=245.0:send_max=245.0:send_min=245.0:send_std=0:send_sum=245.0:sstart_avg=117.0:sstart_max=117.0:sstart_min=117.0:sstart_std=0:sstart_sum=117.0],((69d52a7d-83ca-46cc-a361-693cdf883f34_3@MCPsignal.304.351:0.044573[&&NHX:Sample=rhiztom1:Type=capture:capture_class=c__Gammaproteobacteria:capture_domain=d__Bacteria:capture_family=f__Pseudomonadaceae:capture_genus=g__Pseudomonas_E:capture_order=o__Pseudomonadales:capture_phylum=p__Proteobacteria:capture_species=s__Pseudomonas_E fulva_B:heptad=MCP-40H],(201152e0-ab6b-466c-b60d-3ee55ef5d6b9_1@MCPsignal.226.314:5e-09[&&NHX:Sample=rhiztom1:Type=capture:capture_class=c__Gammaproteobacteria:capture_domain=d__Bacteria:capture_family=f__Pseudomonadaceae:capture_genus=g__Pseudomonas_E:capture_order=o__Pseudomonadales:capture_phylum=p__Proteobacteria:capture_species=s__Pseudomonas_E borbori:heptad=MCP-40H],2a7bb0ca-5ff5-4b6b-b3c8-5b38e8cdc530_5@MCPsignal.293.359:0.0359883[&&NHX:Sample=rhiztom1:Type=capture:capture_class=c__Gammaproteobacteria:capture_domain=d__Bacteria:capture_family=f__Pseudomonadaceae:capture_genus=g__Pseudomonas_E:capture_order=o__Pseudomonadales:capture_phylum=p__Proteobacteria:capture_species=s__Pseudomonas_E borbori:heptad=MCP-40H])0.175:0.0198075[&&NHX:Sample_counter=rhiztom1--2:Type_counter=capture--2:capture_class_counter=c__Gammaproteobacteria--2:capture_domain_counter=d__Bacteria--2:capture_family_counter=f__Pseudomonadaceae--2:capture_genus_counter=g__Pseudomonas_E--2:capture_order_counter=o__Pseudomonadales--2:capture_phylum_counter=p__Proteobacteria--2:capture_species_counter=s__Pseudomonas_E borbori--2:gtdb_class_counter=:gtdb_domain_counter=:gtdb_family_counter=:gtdb_genus_counter=:gtdb_order_counter=:gtdb_phylum_counter=:gtdb_species_counter=:heptad_counter=MCP-40H--2:lbd_counter=:name=N384740:ref_name_counter=])0.39:0.0335927[&&NHX:Sample_counter=rhiztom1--3:Type_counter=capture--3:capture_class_counter=c__Gammaproteobacteria--3:capture_domain_counter=d__Bacteria--3:capture_family_counter=f__Pseudomonadaceae--3:capture_genus_counter=g__Pseudomonas_E--3:capture_order_counter=o__Pseudomonadales--3:capture_phylum_counter=p__Proteobacteria--3:capture_species_counter=s__Pseudomonas_E borbori--2||s__Pseudomonas_E fulva_B--1:gtdb_class_counter=:gtdb_domain_counter=:gtdb_family_counter=:gtdb_genus_counter=:gtdb_order_counter=:gtdb_phylum_counter=:gtdb_species_counter=:heptad_counter=MCP-40H--3:lbd_counter=:name=N384741:ref_name_counter=],((e17463b8-a780-4de7-8e7b-1f29d7259ff5_2@MCPsignal.35.150:0.0189319[&&NHX:Sample=rhiztom1:Type=capture:capture_class=c__Spirochaetia:capture_domain=d__Bacteria:capture_family=f__Treponemataceae:capture_genus=g__Spiro-10:capture_order=o__Treponematales:capture_phylum=p__Spirochaetota:capture_species=s__Spiro-10 sp003246335:heptad=MCP-24H],28677b15-e8eb-4f12-be2f-24d4504e5698_3@MCPsignal.173.289:0.0202302[&&NHX:Sample=rhiztom1:Type=capture:capture_class=c__Gammaproteobacteria:capture_domain=d__Bacteria:capture_family=f__Rhodocyclaceae:capture_genus=g__Azonexus:capture_order=o__Burkholderiales:capture_phylum=p__Proteobacteria:capture_species=s__Azonexus sp002345845:heptad=MCP-44H])0.97:0.05988[&&NHX:Sample_counter=rhiztom1--2:Type_counter=capture--2:capture_class_counter=c__Gammaproteobacteria--1||c__Spirochaetia--1:capture_domain_counter=d__Bacteria--2:capture_family_counter=f__Rhodocyclaceae--1||f__Treponemataceae--1:capture_genus_counter=g__Azonexus--1||g__Spiro-10--1:capture_order_counter=o__Burkholderiales--1||o__Treponematales--1:capture_phylum_counter=p__Proteobacteria--1||p__Spirochaetota--1:capture_species_counter=s__Azonexus sp002345845--1||s__Spiro-10 sp003246335--1:gtdb_class_counter=:gtdb_domain_counter=:gtdb_family_counter=:gtdb_genus_counter=:gtdb_order_counter=:gtdb_phylum_counter=:gtdb_species_counter=:heptad_counter=MCP-24H--1||MCP-44H--1:lbd_counter=:name=N384744:ref_name_counter=],(((363c08d7-dd02-4810-9364-650640b69820_4@MCPsignal.186.270:0[&&NHX:Sample=rhizpot1:Type=capture:capture_class=c__Desulfuromonadia:capture_domain=d__Bacteria:capture_family=f__Pseudopelobacteraceae:capture_genus=g__JACRCG01:capture_order=o__Geobacterales:capture_phylum=p__Desulfobacterota:capture_species=s__JACRCG01 sp903901875:heptad=MCP-44H],bdc26622-cffb-49cb-8283-59ba1a24d00f_1@MCPsignal.100.184:0[&&NHX:Sample=rhizpot1:Type=capture:capture_class=c__Desulfuromonadia:capture_domain=d__Bacteria:capture_family=f__Pseudopelobacteraceae:capture_genus=g__JACRCG01:capture_order=o__Geobacterales:capture_phylum=p__Desulfobacterota:capture_species=s__JACRCG01 sp903901875:heptad=MCP-44H]):5e-09[&&NHX:Sample_counter=rhizpot1--2:Type_counter=capture--2:capture_class_counter=c__Desulfuromonadia--2:capture_domain_counter=d__Bacteria--2:capture_family_counter=f__Pseudopelobacteraceae--2:capture_genus_counter=g__JACRCG01--2:capture_order_counter=o__Geobacterales--2:capture_phylum_counter=p__Desulfobacterota--2:capture_species_counter=s__JACRCG01 sp903901875--2:gtdb_class_counter=:gtdb_domain_counter=:gtdb_family_counter=:gtdb_genus_counter=:gtdb_order_counter=:gtdb_phylum_counter=:gtdb_species_counter=:heptad_counter=MCP-44H--2:lbd_counter=:name=N384747:ref_name_counter=],b0e3d484-3a53-42a3-b06a-69fc33a4127c_4@MCPsignal.303.396:5e-09[&&NHX:Sample=rhizpot1:Type=capture:capture_class=c__Gammaproteobacteria:capture_domain=d__Bacteria:capture_family=f__Cardiobacteriaceae:capture_genus=g__Dichelobacter:capture_order=o__Cardiobacteriales:capture_phylum=p__Proteobacteria:capture_species=s__Dichelobacter nodosus:heptad=MCP-40H])0.904:0.0335228[&&NHX:Sample_counter=rhizpot1--3:Type_counter=capture--3:capture_class_counter=c__Desulfuromonadia--2||c__Gammaproteobacteria--1:capture_domain_counter=d__Bacteria--3:capture_family_counter=f__Cardiobacteriaceae--1||f__Pseudopelobacteraceae--2:capture_genus_counter=g__Dichelobacter--1||g__JACRCG01--2:capture_order_counter=o__Cardiobacteriales--1||o__Geobacterales--2:capture_phylum_counter=p__Desulfobacterota--2||p__Proteobacteria--1:capture_species_counter=s__Dichelobacter nodosus--1||s__JACRCG01 sp903901875--2:gtdb_class_counter=:gtdb_domain_counter=:gtdb_family_counter=:gtdb_genus_counter=:gtdb_order_counter=:gtdb_phylum_counter=:gtdb_species_counter=:heptad_counter=MCP-40H--1||MCP-44H--2:lbd_counter=:name=N384749:ref_name_counter=],704c61fa-6077-4ee2-b1c5-f998df4e62f7_2@MCPsignal.30.146:0.0501316[&&NHX:Sample=rhiztom1:Type=capture:capture_class=c__Alphaproteobacteria:capture_domain=d__Bacteria:capture_family=f__Elsteraceae:capture_genus=g__Elstera:capture_order=o__Elsterales:capture_phylum=p__Proteobacteria:capture_species=s__Elstera litoralis:heptad=MCP-40H])0.253:0.00938777[&&NHX:Sample_counter=rhizpot1--3||rhiztom1--1:Type_counter=capture--4:capture_class_counter=c__Alphaproteobacteria--1||c__Desulfuromonadia--2||c__Gammaproteobacteria--1:capture_domain_counter=d__Bacteria--4:capture_family_counter=f__Cardiobacteriaceae--1||f__Elsteraceae--1||f__Pseudopelobacteraceae--2:capture_genus_counter=g__Dichelobacter--1||g__Elstera--1||g__JACRCG01--2:capture_order_counter=o__Cardiobacteriales--1||o__Elsterales--1||o__Geobacterales--2:capture_phylum_counter=p__Desulfobacterota--2||p__Proteobacteria--2:capture_species_counter=s__Dichelobacter nodosus--1||s__Elstera litoralis--1||s__JACRCG01 sp903901875--2:gtdb_class_counter=:gtdb_domain_counter=:gtdb_family_counter=:gtdb_genus_counter=:gtdb_order_counter=:gtdb_phylum_counter=:gtdb_species_counter=:heptad_counter=MCP-40H--2||MCP-44H--2:lbd_counter=:name=N384751:ref_name_counter=])0.597:0.0098482[&&NHX:Sample_counter=rhizpot1--3||rhiztom1--3:Type_counter=capture--6:capture_class_counter=c__Alphaproteobacteria--1||c__Desulfuromonadia--2||c__Gammaproteobacteria--2||c__Spirochaetia--1:capture_domain_counter=d__Bacteria--6:capture_family_counter=f__Cardiobacteriaceae--1||f__Elsteraceae--1||f__Pseudopelobacteraceae--2||f__Rhodocyclaceae--1||f__Treponemataceae--1:capture_genus_counter=g__Azonexus--1||g__Dichelobacter--1||g__Elstera--1||g__JACRCG01--2||g__Spiro-10--1:capture_order_counter=o__Burkholderiales--1||o__Cardiobacteriales--1||o__Elsterales--1||o__Geobacterales--2||o__Treponematales--1:capture_phylum_counter=p__Desulfobacterota--2||p__Proteobacteria--3||p__Spirochaetota--1:capture_species_counter=s__Azonexus sp002345845--1||s__Dichelobacter nodosus--1||s__Elstera litoralis--1||s__JACRCG01 sp903901875--2||s__Spiro-10 sp003246335--1:gtdb_class_counter=:gtdb_domain_counter=:gtdb_family_counter=:gtdb_genus_counter=:gtdb_order_counter=:gtdb_phylum_counter=:gtdb_species_counter=:heptad_counter=MCP-24H--1||MCP-40H--2||MCP-44H--3:lbd_counter=:name=N384752:ref_name_counter=])0.931:0.0521321[&&NHX:Sample_counter=rhizpot1--3||rhiztom1--6:Type_counter=capture--9:capture_class_counter=c__Alphaproteobacteria--1||c__Desulfuromonadia--2||c__Gammaproteobacteria--5||c__Spirochaetia--1:capture_domain_counter=d__Bacteria--9:capture_family_counter=f__Cardiobacteriaceae--1||f__Elsteraceae--1||f__Pseudomonadaceae--3||f__Pseudopelobacteraceae--2||f__Rhodocyclaceae--1||f__Treponemataceae--1:capture_genus_counter=g__Azonexus--1||g__Dichelobacter--1||g__Elstera--1||g__JACRCG01--2||g__Pseudomonas_E--3||g__Spiro-10--1:capture_order_counter=o__Burkholderiales--1||o__Cardiobacteriales--1||o__Elsterales--1||o__Geobacterales--2||o__Pseudomonadales--3||o__Treponematales--1:capture_phylum_counter=p__Desulfobacterota--2||p__Proteobacteria--6||p__Spirochaetota--1:capture_species_counter=s__Azonexus sp002345845--1||s__Dichelobacter nodosus--1||s__Elstera litoralis--1||s__JACRCG01 sp903901875--2||s__Pseudomonas_E borbori--2||s__Pseudomonas_E fulva_B--1||s__Spiro-10 sp003246335--1:gtdb_class_counter=:gtdb_domain_counter=:gtdb_family_counter=:gtdb_genus_counter=:gtdb_order_counter=:gtdb_phylum_counter=:gtdb_species_counter=:heptad_counter=MCP-24H--1||MCP-40H--5||MCP-44H--3:lbd_counter=:name=N384753:ref_name_counter=])0.953:0.102299[&&NHX:Sample_counter=rhizpot1--3||rhiztom1--8:Type_counter=GTDB--21||capture--11:besthit_avg=93.8:besthit_max=93.8:besthit_min=93.8:besthit_std=0:besthit_sum=93.8:bitscore_avg=211.0:bitscore_max=211.0:bitscore_min=211.0:bitscore_std=0:bitscore_sum=211.0:capture_class_counter=c__Alphaproteobacteria--1||c__Desulfuromonadia--2||c__Gammaproteobacteria--6||c__Spirochaetia--1||c__Thermoleophilia--1:capture_domain_counter=d__Bacteria--11:capture_family_counter=f__Cardiobacteriaceae--1||f__Elsteraceae--1||f__Miltoncostaeaceae--1||f__Pseudomonadaceae--4||f__Pseudopelobacteraceae--2||f__Rhodocyclaceae--1||f__Treponemataceae--1:capture_genus_counter=g__Azonexus--1||g__Dichelobacter--1||g__Elstera--1||g__JACRCG01--2||g__Miltoncostaea--1||g__Pseudomonas_E--4||g__Spiro-10--1:capture_order_counter=o__Burkholderiales--1||o__Cardiobacteriales--1||o__Elsterales--1||o__Geobacterales--2||o__Miltoncostaeales--1||o__Pseudomonadales--4||o__Treponematales--1:capture_phylum_counter=p__Actinobacteriota--1||p__Desulfobacterota--2||p__Proteobacteria--7||p__Spirochaetota--1:capture_species_counter=s__Azonexus sp002345845--1||s__Dichelobacter nodosus--1||s__Elstera litoralis--1||s__JACRCG01 sp903901875--2||s__Miltoncostaea sp001464995--1||s__Pseudomonas_E benzenivorans--1||s__Pseudomonas_E borbori--2||s__Pseudomonas_E fulva_B--1||s__Spiro-10 sp003246335--1:evalue_avg=6.41e-70:evalue_max=6.41e-70:evalue_min=6.41e-70:evalue_std=0:evalue_sum=6.41e-70:gapopen_avg=0.0:gapopen_max=0.0:gapopen_min=0.0:gapopen_std=0:gapopen_sum=0.0:gtdb_class_counter=c__Gammaproteobacteria--21:gtdb_domain_counter=d__Bacteria--21:gtdb_family_counter=f__Marinomonadaceae--6||f__Pseudomonadaceae--15:gtdb_genus_counter=g__Marinomonas--6||g__Pseudomonas_E--15:gtdb_order_counter=o__Pseudomonadales--21:gtdb_phylum_counter=p__Proteobacteria--21:gtdb_species_counter=s__Marinomonas arctica--1||s__Marinomonas piezotolerans--1||s__Marinomonas polaris--1||s__Marinomonas shanghaiensis--1||s__Marinomonas sp012584435--1||s__Marinomonas sp013373235--1||s__Pseudomonas_E alcaligenes_C--1||s__Pseudomonas_E argentinensis_B--1||s__Pseudomonas_E batumici--1||s__Pseudomonas_E benzenivorans--1||s__Pseudomonas_E borbori--1||s__Pseudomonas_E fluorescens_AQ--1||s__Pseudomonas_E fluvialis--1||s__Pseudomonas_E lalucatii--1||s__Pseudomonas_E mangrovi--1||s__Pseudomonas_E sp000690905--1||s__Pseudomonas_E sp002025205--1||s__Pseudomonas_E sp002354655--1||s__Pseudomonas_E sp013184545--1||s__Pseudomonas_E sp904067045--1||s__Pseudomonas_E taeanensis--1:heptad_counter=MCP-24H--1||MCP-40H--28||MCP-44H--3:lbd_counter=:lca_tree=o__Pseudomonadales:length_avg=129.0:length_max=129.0:length_min=129.0:length_std=0:length_sum=129.0:mismatch_avg=8.0:mismatch_max=8.0:mismatch_min=8.0:mismatch_std=0:mismatch_sum=8.0:name=N384754:qcovhsp_avg=100.0:qcovhsp_max=100.0:qcovhsp_min=100.0:qcovhsp_std=0:qcovhsp_sum=100.0:qend_avg=129.0:qend_max=129.0:qend_min=129.0:qend_std=0:qend_sum=129.0:qstart_avg=1.0:qstart_max=1.0:qstart_min=1.0:qstart_std=0:qstart_sum=1.0:ref_name_counter=RS_GCF_014490745.1_protein.faa_NZ_LZEU01000001.1_2329@PF00015_full_PFAM.107.360--1:scovhsp_avg=51.0:scovhsp_max=51.0:scovhsp_min=51.0:scovhsp_std=0:scovhsp_sum=51.0:send_avg=245.0:send_max=245.0:send_min=245.0:send_std=0:send_sum=245.0:sstart_avg=117.0:sstart_max=117.0:sstart_min=117.0:sstart_std=0:sstart_sum=117.0],(4d355622-baca-5ec6-9cd7-37ce13e9eb1b_3@MCPsignal.32.95:0.0919989[&&NHX:Sample=rhizpot1:Type=capture:capture_class=c__Desulfuromonadia:capture_domain=d__Bacteria:capture_family=f__Pseudopelobacteraceae:capture_genus=g__JACRCG01:capture_order=o__Geobacterales:capture_phylum=p__Desulfobacterota:capture_species=s__JACRCG01 sp903901875:heptad=MCP-24H],(6cfbc019-9a5e-5c0d-89a0-8af8deebbfb4_5@MCPsignal.222.350:0.0206024[&&NHX:Sample=rhiztom1:Type=capture:besthit=83.6:bitscore=119.0:capture_class=c__Alphaproteobacteria:capture_domain=d__Bacteria:capture_family=f__TH1-2:capture_genus=g__UBA1001:capture_order=o__Caulobacterales:capture_phylum=p__Proteobacteria:capture_species=s__UBA1001 sp002291875:evalue=1.57e-33:gapopen=0.0:heptad=MCP-40H:length=128.0:mismatch=21.0:qcovhsp=100.0:qend=128.0:qstart=1.0:ref_name=RS_GCF_002025205.1_protein.faa_NZ_CP019947.1_2296@PF00015_full_PFAM.104.360:scovhsp=50.0:send=248.0:sstart=121.0],(5beac957-04e6-4c06-8966-9d4d0b5b18e5_6@MCPsignal.143.301:0.0123469[&&NHX:Sample=rhiztom1:Type=capture:capture_class=c__Alphaproteobacteria:capture_domain=d__Bacteria:capture_family=f__TH1-2:capture_genus=g__UBA1001:capture_order=o__Caulobacterales:capture_phylum=p__Proteobacteria:capture_species=s__UBA1001 sp002291875:heptad=MCP-40H],(276c06b9-c3bd-49e3-9151-1990c8a75dc5_3@MCPsignal.98.275:0.00847599[&&NHX:Sample=rhiztom3:Type=capture:besthit=66.7:bitscore=196.0:capture_class=c__Alphaproteobacteria:capture_domain=d__Bacteria:capture_family=f__TH1-2:capture_genus=g__UBA1001:capture_order=o__Caulobacterales:capture_phylum=p__Proteobacteria:capture_species=s__UBA1001 sp002291875:evalue=6.89e-63:gapopen=0.0:heptad=MCP-40H:length=177.0:mismatch=59.0:qcovhsp=100.0:qend=177.0:qstart=1.0:ref_name=RS_GCF_014490745.1_protein.faa_NZ_LZEU01000001.1_2329@PF00015_full_PFAM.107.360:scovhsp=70.0:send=245.0:sstart=69.0],9683d4c8-790a-4c5c-a3f0-2b5127654267_5@MCPsignal.95.272:5e-09[&&NHX:Sample=rhiztom3:Type=capture:besthit=74.0:bitscore=200.0:capture_class=c__Alphaproteobacteria:capture_domain=d__Bacteria:capture_family=f__TH1-2:capture_genus=g__UBA1001:capture_order=o__Caulobacterales:capture_phylum=p__Proteobacteria:capture_species=s__UBA1001 sp002291875:evalue=1.08e-64:gapopen=0.0:heptad=MCP-40H:length=177.0:mismatch=46.0:qcovhsp=100.0:qend=177.0:qstart=1.0:ref_name=RS_GCF_900100495.1_protein.faa_NZ_FNCT01000017.1_65@PF00015_full_PFAM.105.359:scovhsp=69.7:send=247.0:sstart=71.0])0.899:0.0152099[&&NHX:Sample_counter=rhiztom3--2:Type_counter=capture--2:besthit_avg=70.35:besthit_max=74.0:besthit_min=66.7:besthit_std=5.161879502661795:besthit_sum=140.7:bitscore_avg=198.0:bitscore_max=200.0:bitscore_min=196.0:bitscore_std=2.8284271247461903:bitscore_sum=396.0:capture_class_counter=c__Alphaproteobacteria--2:capture_domain_counter=d__Bacteria--2:capture_family_counter=f__TH1-2--2:capture_genus_counter=g__UBA1001--2:capture_order_counter=o__Caulobacterales--2:capture_phylum_counter=p__Proteobacteria--2:capture_species_counter=s__UBA1001 sp002291875--2:evalue_avg=3.499e-63:evalue_max=6.89e-63:evalue_min=1.08e-64:evalue_std=4.7955981900071656e-63:evalue_sum=6.998e-63:gapopen_avg=0.0:gapopen_max=0.0:gapopen_min=0.0:gapopen_std=0.0:gapopen_sum=0.0:gtdb_class_counter=:gtdb_domain_counter=:gtdb_family_counter=:gtdb_genus_counter=:gtdb_order_counter=:gtdb_phylum_counter=:gtdb_species_counter=:heptad_counter=MCP-40H--2:lbd_counter=:length_avg=177.0:length_max=177.0:length_min=177.0:length_std=0.0:length_sum=354.0:mismatch_avg=52.5:mismatch_max=59.0:mismatch_min=46.0:mismatch_std=9.192388155425117:mismatch_sum=105.0:name=N384760:qcovhsp_avg=100.0:qcovhsp_max=100.0:qcovhsp_min=100.0:qcovhsp_std=0.0:qcovhsp_sum=200.0:qend_avg=177.0:qend_max=177.0:qend_min=177.0:qend_std=0.0:qend_sum=354.0:qstart_avg=1.0:qstart_max=1.0:qstart_min=1.0:qstart_std=0.0:qstart_sum=2.0:ref_name_counter=RS_GCF_014490745.1_protein.faa_NZ_LZEU01000001.1_2329@PF00015_full_PFAM.107.360--1||RS_GCF_900100495.1_protein.faa_NZ_FNCT01000017.1_65@PF00015_full_PFAM.105.359--1:scovhsp_avg=69.85:scovhsp_max=70.0:scovhsp_min=69.7:scovhsp_std=0.21213203435596226:scovhsp_sum=139.7:send_avg=246.0:send_max=247.0:send_min=245.0:send_std=1.4142135623730951:send_sum=492.0:sstart_avg=70.0:sstart_max=71.0:sstart_min=69.0:sstart_std=1.4142135623730951:sstart_sum=140.0])0:5e-09[&&NHX:Sample_counter=rhiztom1--1||rhiztom3--2:Type_counter=capture--3:besthit_avg=70.35:besthit_max=74.0:besthit_min=66.7:besthit_std=5.161879502661795:besthit_sum=140.7:bitscore_avg=198.0:bitscore_max=200.0:bitscore_min=196.0:bitscore_std=2.8284271247461903:bitscore_sum=396.0:capture_class_counter=c__Alphaproteobacteria--3:capture_domain_counter=d__Bacteria--3:capture_family_counter=f__TH1-2--3:capture_genus_counter=g__UBA1001--3:capture_order_counter=o__Caulobacterales--3:capture_phylum_counter=p__Proteobacteria--3:capture_species_counter=s__UBA1001 sp002291875--3:evalue_avg=3.499e-63:evalue_max=6.89e-63:evalue_min=1.08e-64:evalue_std=4.7955981900071656e-63:evalue_sum=6.998e-63:gapopen_avg=0.0:gapopen_max=0.0:gapopen_min=0.0:gapopen_std=0.0:gapopen_sum=0.0:gtdb_class_counter=:gtdb_domain_counter=:gtdb_family_counter=:gtdb_genus_counter=:gtdb_order_counter=:gtdb_phylum_counter=:gtdb_species_counter=:heptad_counter=MCP-40H--3:lbd_counter=:length_avg=177.0:length_max=177.0:length_min=177.0:length_std=0.0:length_sum=354.0:mismatch_avg=52.5:mismatch_max=59.0:mismatch_min=46.0:mismatch_std=9.192388155425117:mismatch_sum=105.0:name=N384761:qcovhsp_avg=100.0:qcovhsp_max=100.0:qcovhsp_min=100.0:qcovhsp_std=0.0:qcovhsp_sum=200.0:qend_avg=177.0:qend_max=177.0:qend_min=177.0:qend_std=0.0:qend_sum=354.0:qstart_avg=1.0:qstart_max=1.0:qstart_min=1.0:qstart_std=0.0:qstart_sum=2.0:ref_name_counter=RS_GCF_014490745.1_protein.faa_NZ_LZEU01000001.1_2329@PF00015_full_PFAM.107.360--1||RS_GCF_900100495.1_protein.faa_NZ_FNCT01000017.1_65@PF00015_full_PFAM.105.359--1:scovhsp_avg=69.85:scovhsp_max=70.0:scovhsp_min=69.7:scovhsp_std=0.21213203435596226:scovhsp_sum=139.7:send_avg=246.0:send_max=247.0:send_min=245.0:send_std=1.4142135623730951:send_sum=492.0:sstart_avg=70.0:sstart_max=71.0:sstart_min=69.0:sstart_std=1.4142135623730951:sstart_sum=140.0])0.918:0.100704[&&NHX:Sample_counter=rhiztom1--2||rhiztom3--2:Type_counter=capture--4:besthit_avg=74.76666666666667:besthit_max=83.6:besthit_min=66.7:besthit_std=8.4760446750435:besthit_sum=224.3:bitscore_avg=171.66666666666666:bitscore_max=200.0:bitscore_min=119.0:bitscore_std=45.654499595695206:bitscore_sum=515.0:capture_class_counter=c__Alphaproteobacteria--4:capture_domain_counter=d__Bacteria--4:capture_family_counter=f__TH1-2--4:capture_genus_counter=g__UBA1001--4:capture_order_counter=o__Caulobacterales--4:capture_phylum_counter=p__Proteobacteria--4:capture_species_counter=s__UBA1001 sp002291875--4:evalue_avg=5.2333333333333334e-34:evalue_max=1.57e-33:evalue_min=1.08e-64:evalue_std=9.064399226277125e-34:evalue_sum=1.57e-33:gapopen_avg=0.0:gapopen_max=0.0:gapopen_min=0.0:gapopen_std=0.0:gapopen_sum=0.0:gtdb_class_counter=:gtdb_domain_counter=:gtdb_family_counter=:gtdb_genus_counter=:gtdb_order_counter=:gtdb_phylum_counter=:gtdb_species_counter=:heptad_counter=MCP-40H--4:lbd_counter=:length_avg=160.66666666666666:length_max=177.0:length_min=128.0:length_std=28.29016319029166:length_sum=482.0:mismatch_avg=42.0:mismatch_max=59.0:mismatch_min=21.0:mismatch_std=19.313207915827967:mismatch_sum=126.0:name=N384762:qcovhsp_avg=100.0:qcovhsp_max=100.0:qcovhsp_min=100.0:qcovhsp_std=0.0:qcovhsp_sum=300.0:qend_avg=160.66666666666666:qend_max=177.0:qend_min=128.0:qend_std=28.29016319029166:qend_sum=482.0:qstart_avg=1.0:qstart_max=1.0:qstart_min=1.0:qstart_std=0.0:qstart_sum=3.0:ref_name_counter=RS_GCF_002025205.1_protein.faa_NZ_CP019947.1_2296@PF00015_full_PFAM.104.360--1||RS_GCF_014490745.1_protein.faa_NZ_LZEU01000001.1_2329@PF00015_full_PFAM.107.360--1||RS_GCF_900100495.1_protein.faa_NZ_FNCT01000017.1_65@PF00015_full_PFAM.105.359--1:scovhsp_avg=63.23333333333333:scovhsp_max=70.0:scovhsp_min=50.0:scovhsp_std=11.461384442262347:scovhsp_sum=189.7:send_avg=246.66666666666666:send_max=248.0:send_min=245.0:send_std=1.5275252316519468:send_sum=740.0:sstart_avg=87.0:sstart_max=121.0:sstart_min=69.0:sstart_std=29.46183972531247:sstart_sum=261.0])0.976:0.157176[&&NHX:Sample_counter=rhizpot1--1||rhiztom1--2||rhiztom3--2:Type_counter=capture--5:besthit_avg=74.76666666666667:besthit_max=83.6:besthit_min=66.7:besthit_std=8.4760446750435:besthit_sum=224.3:bitscore_avg=171.66666666666666:bitscore_max=200.0:bitscore_min=119.0:bitscore_std=45.654499595695206:bitscore_sum=515.0:capture_class_counter=c__Alphaproteobacteria--4||c__Desulfuromonadia--1:capture_domain_counter=d__Bacteria--5:capture_family_counter=f__Pseudopelobacteraceae--1||f__TH1-2--4:capture_genus_counter=g__JACRCG01--1||g__UBA1001--4:capture_order_counter=o__Caulobacterales--4||o__Geobacterales--1:capture_phylum_counter=p__Desulfobacterota--1||p__Proteobacteria--4:capture_species_counter=s__JACRCG01 sp903901875--1||s__UBA1001 sp002291875--4:evalue_avg=5.2333333333333334e-34:evalue_max=1.57e-33:evalue_min=1.08e-64:evalue_std=9.064399226277125e-34:evalue_sum=1.57e-33:gapopen_avg=0.0:gapopen_max=0.0:gapopen_min=0.0:gapopen_std=0.0:gapopen_sum=0.0:gtdb_class_counter=:gtdb_domain_counter=:gtdb_family_counter=:gtdb_genus_counter=:gtdb_order_counter=:gtdb_phylum_counter=:gtdb_species_counter=:heptad_counter=MCP-24H--1||MCP-40H--4:lbd_counter=:length_avg=160.66666666666666:length_max=177.0:length_min=128.0:length_std=28.29016319029166:length_sum=482.0:mismatch_avg=42.0:mismatch_max=59.0:mismatch_min=21.0:mismatch_std=19.313207915827967:mismatch_sum=126.0:name=N384763:qcovhsp_avg=100.0:qcovhsp_max=100.0:qcovhsp_min=100.0:qcovhsp_std=0.0:qcovhsp_sum=300.0:qend_avg=160.66666666666666:qend_max=177.0:qend_min=128.0:qend_std=28.29016319029166:qend_sum=482.0:qstart_avg=1.0:qstart_max=1.0:qstart_min=1.0:qstart_std=0.0:qstart_sum=3.0:ref_name_counter=RS_GCF_002025205.1_protein.faa_NZ_CP019947.1_2296@PF00015_full_PFAM.104.360--1||RS_GCF_014490745.1_protein.faa_NZ_LZEU01000001.1_2329@PF00015_full_PFAM.107.360--1||RS_GCF_900100495.1_protein.faa_NZ_FNCT01000017.1_65@PF00015_full_PFAM.105.359--1:scovhsp_avg=63.23333333333333:scovhsp_max=70.0:scovhsp_min=50.0:scovhsp_std=11.461384442262347:scovhsp_sum=189.7:send_avg=246.66666666666666:send_max=248.0:send_min=245.0:send_std=1.5275252316519465:send_sum=740.0:sstart_avg=87.0:sstart_max=121.0:sstart_min=69.0:sstart_std=29.46183972531247:sstart_sum=261.0])0.833:0.0539484[&&NHX:Sample_counter=rhizpot1--4||rhiztom1--10||rhiztom3--2:Type_counter=GTDB--21||capture--16:besthit_avg=79.52499999999999:besthit_max=93.8:besthit_min=66.7:besthit_std=11.76700896574826:besthit_sum=318.09999999999997:bitscore_avg=181.5:bitscore_max=211.0:bitscore_min=119.0:bitscore_std=42.14656965084268:bitscore_sum=726.0:capture_class_counter=c__Alphaproteobacteria--5||c__Desulfuromonadia--3||c__Gammaproteobacteria--6||c__Spirochaetia--1||c__Thermoleophilia--1:capture_domain_counter=d__Bacteria--16:capture_family_counter=f__Cardiobacteriaceae--1||f__Elsteraceae--1||f__Miltoncostaeaceae--1||f__Pseudomonadaceae--4||f__Pseudopelobacteraceae--3||f__Rhodocyclaceae--1||f__TH1-2--4||f__Treponemataceae--1:capture_genus_counter=g__Azonexus--1||g__Dichelobacter--1||g__Elstera--1||g__JACRCG01--3||g__Miltoncostaea--1||g__Pseudomonas_E--4||g__Spiro-10--1||g__UBA1001--4:capture_order_counter=o__Burkholderiales--1||o__Cardiobacteriales--1||o__Caulobacterales--4||o__Elsterales--1||o__Geobacterales--3||o__Miltoncostaeales--1||o__Pseudomonadales--4||o__Treponematales--1:capture_phylum_counter=p__Actinobacteriota--1||p__Desulfobacterota--3||p__Proteobacteria--11||p__Spirochaetota--1:capture_species_counter=s__Azonexus sp002345845--1||s__Dichelobacter nodosus--1||s__Elstera litoralis--1||s__JACRCG01 sp903901875--3||s__Miltoncostaea sp001464995--1||s__Pseudomonas_E benzenivorans--1||s__Pseudomonas_E borbori--2||s__Pseudomonas_E fulva_B--1||s__Spiro-10 sp003246335--1||s__UBA1001 sp002291875--4:evalue_avg=3.925e-34:evalue_max=1.57e-33:evalue_min=6.41e-70:evalue_std=7.85e-34:evalue_sum=1.57e-33:gapopen_avg=0.0:gapopen_max=0.0:gapopen_min=0.0:gapopen_std=0.0:gapopen_sum=0.0:gtdb_class_counter=c__Gammaproteobacteria--21:gtdb_domain_counter=d__Bacteria--21:gtdb_family_counter=f__Marinomonadaceae--6||f__Pseudomonadaceae--15:gtdb_genus_counter=g__Marinomonas--6||g__Pseudomonas_E--15:gtdb_order_counter=o__Pseudomonadales--21:gtdb_phylum_counter=p__Proteobacteria--21:gtdb_species_counter=s__Marinomonas arctica--1||s__Marinomonas piezotolerans--1||s__Marinomonas polaris--1||s__Marinomonas shanghaiensis--1||s__Marinomonas sp012584435--1||s__Marinomonas sp013373235--1||s__Pseudomonas_E alcaligenes_C--1||s__Pseudomonas_E argentinensis_B--1||s__Pseudomonas_E batumici--1||s__Pseudomonas_E benzenivorans--1||s__Pseudomonas_E borbori--1||s__Pseudomonas_E fluorescens_AQ--1||s__Pseudomonas_E fluvialis--1||s__Pseudomonas_E lalucatii--1||s__Pseudomonas_E mangrovi--1||s__Pseudomonas_E sp000690905--1||s__Pseudomonas_E sp002025205--1||s__Pseudomonas_E sp002354655--1||s__Pseudomonas_E sp013184545--1||s__Pseudomonas_E sp904067045--1||s__Pseudomonas_E taeanensis--1:heptad_counter=MCP-24H--2||MCP-40H--32||MCP-44H--3:lbd_counter=:lca_tree=o__Pseudomonadales:length_avg=152.75:length_max=177.0:length_min=128.0:length_std=28.00446392988089:length_sum=611.0:mismatch_avg=33.5:mismatch_max=59.0:mismatch_min=8.0:mismatch_std=23.18764038591824:mismatch_sum=134.0:name=N384764:qcovhsp_avg=100.0:qcovhsp_max=100.0:qcovhsp_min=100.0:qcovhsp_std=0.0:qcovhsp_sum=400.0:qend_avg=152.75:qend_max=177.0:qend_min=128.0:qend_std=28.00446392988089:qend_sum=611.0:qstart_avg=1.0:qstart_max=1.0:qstart_min=1.0:qstart_std=0.0:qstart_sum=4.0:ref_name_counter=RS_GCF_002025205.1_protein.faa_NZ_CP019947.1_2296@PF00015_full_PFAM.104.360--1||RS_GCF_014490745.1_protein.faa_NZ_LZEU01000001.1_2329@PF00015_full_PFAM.107.360--2||RS_GCF_900100495.1_protein.faa_NZ_FNCT01000017.1_65@PF00015_full_PFAM.105.359--1:scovhsp_avg=60.175:scovhsp_max=70.0:scovhsp_min=50.0:scovhsp_std=11.179855395606273:scovhsp_sum=240.7:send_avg=246.25:send_max=248.0:send_min=245.0:send_std=1.5:send_sum=985.0:sstart_avg=94.5:sstart_max=121.0:sstart_min=69.0:sstart_std=28.349015268024154:sstart_sum=378.0])0.701:0.0264118[&&NHX:Sample_counter=rhizpot1--7||rhiztom1--10||rhiztom3--2:Type_counter=GTDB--22||capture--19:besthit_avg=79.52499999999999:besthit_max=93.8:besthit_min=66.7:besthit_std=11.76700896574826:besthit_sum=318.09999999999997:bitscore_avg=181.5:bitscore_max=211.0:bitscore_min=119.0:bitscore_std=42.14656965084268:bitscore_sum=726.0:capture_class_counter=c__Actinomycetia--1||c__Alphaproteobacteria--6||c__Desulfuromonadia--4||c__Gammaproteobacteria--6||c__Spirochaetia--1||c__Thermoleophilia--1:capture_domain_counter=d__Bacteria--19:capture_family_counter=f__Beijerinckiaceae--1||f__Cardiobacteriaceae--1||f__Elsteraceae--1||f__Miltoncostaeaceae--1||f__Pseudomonadaceae--4||f__Pseudopelobacteraceae--4||f__Rhodocyclaceae--1||f__Streptosporangiaceae--1||f__TH1-2--4||f__Treponemataceae--1:capture_genus_counter=g__Azonexus--1||g__Dichelobacter--1||g__Elstera--1||g__JACRCG01--4||g__Methylobacterium--1||g__Miltoncostaea--1||g__Planobispora--1||g__Pseudomonas_E--4||g__Spiro-10--1||g__UBA1001--4:capture_order_counter=o__Burkholderiales--1||o__Cardiobacteriales--1||o__Caulobacterales--4||o__Elsterales--1||o__Geobacterales--4||o__Miltoncostaeales--1||o__Pseudomonadales--4||o__Rhizobiales--1||o__Streptosporangiales--1||o__Treponematales--1:capture_phylum_counter=p__Actinobacteriota--2||p__Desulfobacterota--4||p__Proteobacteria--12||p__Spirochaetota--1:capture_species_counter=s__Azonexus sp002345845--1||s__Dichelobacter nodosus--1||s__Elstera litoralis--1||s__JACRCG01 sp903901875--4||s__Methylobacterium sp003217615--1||s__Miltoncostaea sp001464995--1||s__Planobispora rosea--1||s__Pseudomonas_E benzenivorans--1||s__Pseudomonas_E borbori--2||s__Pseudomonas_E fulva_B--1||s__Spiro-10 sp003246335--1||s__UBA1001 sp002291875--4:evalue_avg=3.925e-34:evalue_max=1.57e-33:evalue_min=6.41e-70:evalue_std=7.85e-34:evalue_sum=1.57e-33:gapopen_avg=0.0:gapopen_max=0.0:gapopen_min=0.0:gapopen_std=0.0:gapopen_sum=0.0:gtdb_class_counter=c__Gammaproteobacteria--22:gtdb_domain_counter=d__Bacteria--22:gtdb_family_counter=f__Marinomonadaceae--6||f__Nitrincolaceae--1||f__Pseudomonadaceae--15:gtdb_genus_counter=g__Marinomonas--6||g__Nitrincola--1||g__Pseudomonas_E--15:gtdb_order_counter=o__Pseudomonadales--22:gtdb_phylum_counter=p__Proteobacteria--22:gtdb_species_counter=s__Marinomonas arctica--1||s__Marinomonas piezotolerans--1||s__Marinomonas polaris--1||s__Marinomonas shanghaiensis--1||s__Marinomonas sp012584435--1||s__Marinomonas sp013373235--1||s__Nitrincola alkalisediminis--1||s__Pseudomonas_E alcaligenes_C--1||s__Pseudomonas_E argentinensis_B--1||s__Pseudomonas_E batumici--1||s__Pseudomonas_E benzenivorans--1||s__Pseudomonas_E borbori--1||s__Pseudomonas_E fluorescens_AQ--1||s__Pseudomonas_E fluvialis--1||s__Pseudomonas_E lalucatii--1||s__Pseudomonas_E mangrovi--1||s__Pseudomonas_E sp000690905--1||s__Pseudomonas_E sp002025205--1||s__Pseudomonas_E sp002354655--1||s__Pseudomonas_E sp013184545--1||s__Pseudomonas_E sp904067045--1||s__Pseudomonas_E taeanensis--1:heptad_counter=MCP-24H--2||MCP-40H--36||MCP-44H--3:lbd_counter=:lca_tree=o__Pseudomonadales:length_avg=152.75:length_max=177.0:length_min=128.0:length_std=28.00446392988089:length_sum=611.0:mismatch_avg=33.5:mismatch_max=59.0:mismatch_min=8.0:mismatch_std=23.18764038591824:mismatch_sum=134.0:name=N384765:qcovhsp_avg=100.0:qcovhsp_max=100.0:qcovhsp_min=100.0:qcovhsp_std=0.0:qcovhsp_sum=400.0:qend_avg=152.75:qend_max=177.0:qend_min=128.0:qend_std=28.00446392988089:qend_sum=611.0:qstart_avg=1.0:qstart_max=1.0:qstart_min=1.0:qstart_std=0.0:qstart_sum=4.0:ref_name_counter=RS_GCF_002025205.1_protein.faa_NZ_CP019947.1_2296@PF00015_full_PFAM.104.360--1||RS_GCF_014490745.1_protein.faa_NZ_LZEU01000001.1_2329@PF00015_full_PFAM.107.360--2||RS_GCF_900100495.1_protein.faa_NZ_FNCT01000017.1_65@PF00015_full_PFAM.105.359--1:scovhsp_avg=60.175:scovhsp_max=70.0:scovhsp_min=50.0:scovhsp_std=11.179855395606273:scovhsp_sum=240.7:send_avg=246.25:send_max=248.0:send_min=245.0:send_std=1.5:send_sum=985.0:sstart_avg=94.5:sstart_max=121.0:sstart_min=69.0:sstart_std=28.349015268024154:sstart_sum=378.0],((eda8b854-8a7d-46d0-82e0-63d736cac219_4@MCPsignal.30.209:0.0534557[&&NHX:Sample=rhiztom1:Type=capture:besthit=88.3:bitscore=269.0:capture_class=c__Alphaproteobacteria:capture_domain=d__Bacteria:capture_family=f__Elsteraceae:capture_genus=g__Elstera:capture_order=o__Elsterales:capture_phylum=p__Proteobacteria:capture_species=s__Elstera litoralis:evalue=7.78e-92:gapopen=0.0:heptad=MCP-40H:length=179.0:mismatch=21.0:qcovhsp=100.0:qend=179.0:qstart=1.0:ref_name=RS_GCF_014490745.1_protein.faa_NZ_LZEU01000001.1_2329@PF00015_full_PFAM.107.360:scovhsp=70.8:send=245.0:sstart=67.0],((9506efe8-2f63-4a5d-8161-06d594cce61f_4@MCPsignal.46.224:0.113696[&&NHX:Sample=rhiztom1:Type=capture:besthit=68.0:bitscore=196.0:capture_class=c__Gammaproteobacteria:capture_domain=d__Bacteria:capture_family=f__Pseudomonadaceae:capture_genus=g__Pseudomonas_E:capture_order=o__Pseudomonadales:capture_phylum=p__Proteobacteria:capture_species=s__Pseudomonas_E benzenivorans:evalue=7.15e-63:gapopen=0.0:heptad=MCP-40H:length=178.0:mismatch=57.0:qcovhsp=100.0:qend=178.0:qstart=1.0:ref_name=RS_GCF_014490745.1_protein.faa_NZ_LZEU01000001.1_2329@PF00015_full_PFAM.107.360:scovhsp=70.4:send=244.0:sstart=67.0],6b8ecda8-b6b3-4c1f-b052-5e82a1085adf_2@MCPsignal.146.324:0.0182037[&&NHX:Sample=rhiztom2:Type=capture:besthit=78.7:bitscore=238.0:capture_class=c__Gammaproteobacteria:capture_domain=d__Bacteria:capture_family=f__Pseudomonadaceae:capture_genus=g__Pseudomonas_E:capture_order=o__Pseudomonadales:capture_phylum=p__Proteobacteria:capture_species=s__Pseudomonas_E benzenivorans:evalue=2.14e-79:gapopen=0.0:heptad=MCP-40H:length=178.0:mismatch=38.0:qcovhsp=100.0:qend=178.0:qstart=1.0:ref_name=RS_GCF_014490745.1_protein.faa_NZ_LZEU01000001.1_2329@PF00015_full_PFAM.107.360:scovhsp=70.4:send=244.0:sstart=67.0])0.632:0.00443714[&&NHX:Sample_counter=rhiztom1--1||rhiztom2--1:Type_counter=capture--2:besthit_avg=73.35:besthit_max=78.7:besthit_min=68.0:besthit_std=7.5660425586960605:besthit_sum=146.7:bitscore_avg=217.0:bitscore_max=238.0:bitscore_min=196.0:bitscore_std=29.698484809834994:bitscore_sum=434.0:capture_class_counter=c__Gammaproteobacteria--2:capture_domain_counter=d__Bacteria--2:capture_family_counter=f__Pseudomonadaceae--2:capture_genus_counter=g__Pseudomonas_E--2:capture_order_counter=o__Pseudomonadales--2:capture_phylum_counter=p__Proteobacteria--2:capture_species_counter=s__Pseudomonas_E benzenivorans--2:evalue_avg=3.575e-63:evalue_max=7.15e-63:evalue_min=2.14e-79:evalue_std=5.055813485483815e-63:evalue_sum=7.15e-63:gapopen_avg=0.0:gapopen_max=0.0:gapopen_min=0.0:gapopen_std=0.0:gapopen_sum=0.0:gtdb_class_counter=:gtdb_domain_counter=:gtdb_family_counter=:gtdb_genus_counter=:gtdb_order_counter=:gtdb_phylum_counter=:gtdb_species_counter=:heptad_counter=MCP-40H--2:lbd_counter=:length_avg=178.0:length_max=178.0:length_min=178.0:length_std=0.0:length_sum=356.0:mismatch_avg=47.5:mismatch_max=57.0:mismatch_min=38.0:mismatch_std=13.435028842544403:mismatch_sum=95.0:name=N384769:qcovhsp_avg=100.0:qcovhsp_max=100.0:qcovhsp_min=100.0:qcovhsp_std=0.0:qcovhsp_sum=200.0:qend_avg=178.0:qend_max=178.0:qend_min=178.0:qend_std=0.0:qend_sum=356.0:qstart_avg=1.0:qstart_max=1.0:qstart_min=1.0:qstart_std=0.0:qstart_sum=2.0:ref_name_counter=RS_GCF_014490745.1_protein.faa_NZ_LZEU01000001.1_2329@PF00015_full_PFAM.107.360--2:scovhsp_avg=70.4:scovhsp_max=70.4:scovhsp_min=70.4:scovhsp_std=0.0:scovhsp_sum=140.8:send_avg=244.0:send_max=244.0:send_min=244.0:send_std=0.0:send_sum=488.0:sstart_avg=67.0:sstart_max=67.0:sstart_min=67.0:sstart_std=0.0:sstart_sum=134.0],27ecb7f7-26f6-4135-ab7a-dc97127a89e1_3@MCPsignal.279.367:5e-09[&&NHX:Sample=rhiztom1:Type=capture:capture_class=c__Gammaproteobacteria:capture_domain=d__Bacteria:capture_family=f__Pseudomonadaceae:capture_genus=g__Pseudomonas_E:capture_order=o__Pseudomonadales:capture_phylum=p__Proteobacteria:capture_species=s__Pseudomonas_E benzenivorans:heptad=MCP-40H])0.875:0.0141693[&&NHX:Sample_counter=rhiztom1--2||rhiztom2--1:Type_counter=capture--3:besthit_avg=73.35:besthit_max=78.7:besthit_min=68.0:besthit_std=7.5660425586960605:besthit_sum=146.7:bitscore_avg=217.0:bitscore_max=238.0:bitscore_min=196.0:bitscore_std=29.698484809834994:bitscore_sum=434.0:capture_class_counter=c__Gammaproteobacteria--3:capture_domain_counter=d__Bacteria--3:capture_family_counter=f__Pseudomonadaceae--3:capture_genus_counter=g__Pseudomonas_E--3:capture_order_counter=o__Pseudomonadales--3:capture_phylum_counter=p__Proteobacteria--3:capture_species_counter=s__Pseudomonas_E benzenivorans--3:evalue_avg=3.575e-63:evalue_max=7.15e-63:evalue_min=2.14e-79:evalue_std=5.055813485483815e-63:evalue_sum=7.15e-63:gapopen_avg=0.0:gapopen_max=0.0:gapopen_min=0.0:gapopen_std=0.0:gapopen_sum=0.0:gtdb_class_counter=:gtdb_domain_counter=:gtdb_family_counter=:gtdb_genus_counter=:gtdb_order_counter=:gtdb_phylum_counter=:gtdb_species_counter=:heptad_counter=MCP-40H--3:lbd_counter=:length_avg=178.0:length_max=178.0:length_min=178.0:length_std=0.0:length_sum=356.0:mismatch_avg=47.5:mismatch_max=57.0:mismatch_min=38.0:mismatch_std=13.435028842544403:mismatch_sum=95.0:name=N384771:qcovhsp_avg=100.0:qcovhsp_max=100.0:qcovhsp_min=100.0:qcovhsp_std=0.0:qcovhsp_sum=200.0:qend_avg=178.0:qend_max=178.0:qend_min=178.0:qend_std=0.0:qend_sum=356.0:qstart_avg=1.0:qstart_max=1.0:qstart_min=1.0:qstart_std=0.0:qstart_sum=2.0:ref_name_counter=RS_GCF_014490745.1_protein.faa_NZ_LZEU01000001.1_2329@PF00015_full_PFAM.107.360--2:scovhsp_avg=70.4:scovhsp_max=70.4:scovhsp_min=70.4:scovhsp_std=0.0:scovhsp_sum=140.8:send_avg=244.0:send_max=244.0:send_min=244.0:send_std=0.0:send_sum=488.0:sstart_avg=67.0:sstart_max=67.0:sstart_min=67.0:sstart_std=0.0:sstart_sum=134.0])0.847:0.0109812[&&NHX:Sample_counter=rhiztom1--3||rhiztom2--1:Type_counter=capture--4:besthit_avg=78.33333333333333:besthit_max=88.3:besthit_min=68.0:besthit_std=10.154965944469401:besthit_sum=235.0:bitscore_avg=234.33333333333334:bitscore_max=269.0:bitscore_min=196.0:bitscore_std=36.637867477970566:bitscore_sum=703.0:capture_class_counter=c__Alphaproteobacteria--1||c__Gammaproteobacteria--3:capture_domain_counter=d__Bacteria--4:capture_family_counter=f__Elsteraceae--1||f__Pseudomonadaceae--3:capture_genus_counter=g__Elstera--1||g__Pseudomonas_E--3:capture_order_counter=o__Elsterales--1||o__Pseudomonadales--3:capture_phylum_counter=p__Proteobacteria--4:capture_species_counter=s__Elstera litoralis--1||s__Pseudomonas_E benzenivorans--3:evalue_avg=2.3833333333333333e-63:evalue_max=7.15e-63:evalue_min=7.78e-92:evalue_std=4.1280544247058235e-63:evalue_sum=7.15e-63:gapopen_avg=0.0:gapopen_max=0.0:gapopen_min=0.0:gapopen_std=0.0:gapopen_sum=0.0:gtdb_class_counter=:gtdb_domain_counter=:gtdb_family_counter=:gtdb_genus_counter=:gtdb_order_counter=:gtdb_phylum_counter=:gtdb_species_counter=:heptad_counter=MCP-40H--4:lbd_counter=:length_avg=178.33333333333334:length_max=179.0:length_min=178.0:length_std=0.5773502691896258:length_sum=535.0:mismatch_avg=38.666666666666664:mismatch_max=57.0:mismatch_min=21.0:mismatch_std=18.0092568789868:mismatch_sum=116.0:name=N384772:qcovhsp_avg=100.0:qcovhsp_max=100.0:qcovhsp_min=100.0:qcovhsp_std=0.0:qcovhsp_sum=300.0:qend_avg=178.33333333333334:qend_max=179.0:qend_min=178.0:qend_std=0.5773502691896258:qend_sum=535.0:qstart_avg=1.0:qstart_max=1.0:qstart_min=1.0:qstart_std=0.0:qstart_sum=3.0:ref_name_counter=RS_GCF_014490745.1_protein.faa_NZ_LZEU01000001.1_2329@PF00015_full_PFAM.107.360--3:scovhsp_avg=70.53333333333333:scovhsp_max=70.8:scovhsp_min=70.4:scovhsp_std=0.23094010767584539:scovhsp_sum=211.6:send_avg=244.33333333333334:send_max=245.0:send_min=244.0:send_std=0.5773502691896258:send_sum=733.0:sstart_avg=67.0:sstart_max=67.0:sstart_min=67.0:sstart_std=0.0:sstart_sum=201.0],(((0e092d62-c43c-480c-aa62-3463983c1abf_2@MCPsignal.36.183:5e-09[&&NHX:Sample=rhiztom3:Type=capture:besthit=77.6:bitscore=163.0:capture_class=c__Gammaproteobacteria:capture_domain=d__Bacteria:capture_family=f__Rhodocyclaceae:capture_genus=g__Azonexus:capture_order=o__Burkholderiales:capture_phylum=p__Proteobacteria:capture_species=s__Azonexus sp002345845:evalue=1.13e-50:gapopen=0.0:heptad=MCP-40H:length=147.0:mismatch=33.0:qcovhsp=100.0:qend=147.0:qstart=1.0:ref_name=RS_GCF_900100495.1_protein.faa_NZ_FNCT01000017.1_65@PF00015_full_PFAM.105.359:scovhsp=57.9:send=247.0:sstart=101.0],((64dac2e7-8c4c-4542-8336-d9a4bf766ca8_3@MCPsignal.65.198:5e-09[&&NHX:Sample=rhiztom1:Type=capture:besthit=88.7:bitscore=201.0:capture_class=c__Gammaproteobacteria:capture_domain=d__Bacteria:capture_family=f__Rhodocyclaceae:capture_genus=g__Azonexus:capture_order=o__Burkholderiales:capture_phylum=p__Proteobacteria:capture_species=s__Azonexus sp002345845:evalue=6.82e-66:gapopen=0.0:heptad=MCP-40H:length=133.0:mismatch=15.0:qcovhsp=100.0:qend=133.0:qstart=1.0:ref_name=RS_GCF_900100495.1_protein.faa_NZ_FNCT01000017.1_65@PF00015_full_PFAM.105.359:scovhsp=52.4:send=212.0:sstart=80.0],5203305b-2093-5380-8f4c-f1febbfd275e_1@MCPsignal.166.322:0.0560378[&&NHX:Sample=rhiztom1:Type=capture:besthit=76.3:bitscore=200.0:capture_class=c__Gammaproteobacteria:capture_domain=d__Bacteria:capture_family=f__Rhodocyclaceae:capture_genus=g__Azonexus:capture_order=o__Burkholderiales:capture_phylum=p__Proteobacteria:capture_species=s__Azonexus sp002345845:evalue=4.68e-65:gapopen=0.0:heptad=MCP-40H:length=156.0:mismatch=37.0:qcovhsp=100.0:qend=156.0:qstart=1.0:ref_name=RS_GCF_014490745.1_protein.faa_NZ_LZEU01000001.1_2329@PF00015_full_PFAM.107.360:scovhsp=61.7:send=225.0:sstart=70.0])0:5e-09[&&NHX:Sample_counter=rhiztom1--2:Type_counter=capture--2:besthit_avg=82.5:besthit_max=88.7:besthit_min=76.3:besthit_std=8.768124086713193:besthit_sum=165.0:bitscore_avg=200.5:bitscore_max=201.0:bitscore_min=200.0:bitscore_std=0.7071067811865476:bitscore_sum=401.0:capture_class_counter=c__Gammaproteobacteria--2:capture_domain_counter=d__Bacteria--2:capture_family_counter=f__Rhodocyclaceae--2:capture_genus_counter=g__Azonexus--2:capture_order_counter=o__Burkholderiales--2:capture_phylum_counter=p__Proteobacteria--2:capture_species_counter=s__Azonexus sp002345845--2:evalue_avg=2.6809999999999996e-65:evalue_max=4.68e-65:evalue_min=6.82e-66:evalue_std=2.8270129111838167e-65:evalue_sum=5.361999999999999e-65:gapopen_avg=0.0:gapopen_max=0.0:gapopen_min=0.0:gapopen_std=0.0:gapopen_sum=0.0:gtdb_class_counter=:gtdb_domain_counter=:gtdb_family_counter=:gtdb_genus_counter=:gtdb_order_counter=:gtdb_phylum_counter=:gtdb_species_counter=:heptad_counter=MCP-40H--2:lbd_counter=:length_avg=144.5:length_max=156.0:length_min=133.0:length_std=16.263455967290593:length_sum=289.0:mismatch_avg=26.0:mismatch_max=37.0:mismatch_min=15.0:mismatch_std=15.556349186104045:mismatch_sum=52.0:name=N384776:qcovhsp_avg=100.0:qcovhsp_max=100.0:qcovhsp_min=100.0:qcovhsp_std=0.0:qcovhsp_sum=200.0:qend_avg=144.5:qend_max=156.0:qend_min=133.0:qend_std=16.263455967290593:qend_sum=289.0:qstart_avg=1.0:qstart_max=1.0:qstart_min=1.0:qstart_std=0.0:qstart_sum=2.0:ref_name_counter=RS_GCF_014490745.1_protein.faa_NZ_LZEU01000001.1_2329@PF00015_full_PFAM.107.360--1||RS_GCF_900100495.1_protein.faa_NZ_FNCT01000017.1_65@PF00015_full_PFAM.105.359--1:scovhsp_avg=57.05:scovhsp_max=61.7:scovhsp_min=52.4:scovhsp_std=6.576093065034895:scovhsp_sum=114.1:send_avg=218.5:send_max=225.0:send_min=212.0:send_std=9.192388155425117:send_sum=437.0:sstart_avg=75.0:sstart_max=80.0:sstart_min=70.0:sstart_std=7.0710678118654755:sstart_sum=150.0],a39d63dc-d55c-4807-9302-8214bcb6b9c1_3@MCPsignal.56.231:5e-09[&&NHX:Sample=rhiztom1:Type=capture:besthit=78.3:bitscore=201.0:capture_class=c__Gammaproteobacteria:capture_domain=d__Bacteria:capture_family=f__Rhodocyclaceae:capture_genus=g__Azonexus:capture_order=o__Burkholderiales:capture_phylum=p__Proteobacteria:capture_species=s__Azonexus sp002345845:evalue=3.53e-65:gapopen=0.0:heptad=MCP-40H:length=175.0:mismatch=38.0:qcovhsp=100.0:qend=175.0:qstart=1.0:ref_name=RS_GCF_900100495.1_protein.faa_NZ_FNCT01000017.1_65@PF00015_full_PFAM.105.359:scovhsp=68.9:send=246.0:sstart=72.0])0.788:0.00479981[&&NHX:Sample_counter=rhiztom1--3:Type_counter=capture--3:besthit_avg=81.10000000000001:besthit_max=88.7:besthit_min=76.3:besthit_std=6.657326790837298:besthit_sum=243.3:bitscore_avg=200.66666666666666:bitscore_max=201.0:bitscore_min=200.0:bitscore_std=0.5773502691896258:bitscore_sum=602.0:capture_class_counter=c__Gammaproteobacteria--3:capture_domain_counter=d__Bacteria--3:capture_family_counter=f__Rhodocyclaceae--3:capture_genus_counter=g__Azonexus--3:capture_order_counter=o__Burkholderiales--3:capture_phylum_counter=p__Proteobacteria--3:capture_species_counter=s__Azonexus sp002345845--3:evalue_avg=2.964e-65:evalue_max=4.68e-65:evalue_min=6.82e-66:evalue_std=2.0582196189911317e-65:evalue_sum=8.892e-65:gapopen_avg=0.0:gapopen_max=0.0:gapopen_min=0.0:gapopen_std=0.0:gapopen_sum=0.0:gtdb_class_counter=:gtdb_domain_counter=:gtdb_family_counter=:gtdb_genus_counter=:gtdb_order_counter=:gtdb_phylum_counter=:gtdb_species_counter=:heptad_counter=MCP-40H--3:lbd_counter=:length_avg=154.66666666666666:length_max=175.0:length_min=133.0:length_std=21.031722072463143:length_sum=464.0:mismatch_avg=30.0:mismatch_max=38.0:mismatch_min=15.0:mismatch_std=13.0:mismatch_sum=90.0:name=N384778:qcovhsp_avg=100.0:qcovhsp_max=100.0:qcovhsp_min=100.0:qcovhsp_std=0.0:qcovhsp_sum=300.0:qend_avg=154.66666666666666:qend_max=175.0:qend_min=133.0:qend_std=21.031722072463143:qend_sum=464.0:qstart_avg=1.0:qstart_max=1.0:qstart_min=1.0:qstart_std=0.0:qstart_sum=3.0:ref_name_counter=RS_GCF_014490745.1_protein.faa_NZ_LZEU01000001.1_2329@PF00015_full_PFAM.107.360--1||RS_GCF_900100495.1_protein.faa_NZ_FNCT01000017.1_65@PF00015_full_PFAM.105.359--2:scovhsp_avg=61.0:scovhsp_max=68.9:scovhsp_min=52.4:scovhsp_std=8.272242743053425:scovhsp_sum=183.0:send_avg=227.66666666666666:send_max=246.0:send_min=212.0:send_std=17.15614564327703:send_sum=683.0:sstart_avg=74.0:sstart_max=80.0:sstart_min=70.0:sstart_std=5.291502622129181:sstart_sum=222.0])0:5e-09[&&NHX:Sample_counter=rhiztom1--3||rhiztom3--1:Type_counter=capture--4:besthit_avg=80.225:besthit_max=88.7:besthit_min=76.3:besthit_std=5.710443648847846:besthit_sum=320.9:bitscore_avg=191.25:bitscore_max=201.0:bitscore_min=163.0:bitscore_std=18.83923211457056:bitscore_sum=765.0:capture_class_counter=c__Gammaproteobacteria--4:capture_domain_counter=d__Bacteria--4:capture_family_counter=f__Rhodocyclaceae--4:capture_genus_counter=g__Azonexus--4:capture_order_counter=o__Burkholderiales--4:capture_phylum_counter=p__Proteobacteria--4:capture_species_counter=s__Azonexus sp002345845--4:evalue_avg=2.825000000000022e-51:evalue_max=1.13e-50:evalue_min=6.82e-66:evalue_std=5.649999999999986e-51:evalue_sum=1.1300000000000088e-50:gapopen_avg=0.0:gapopen_max=0.0:gapopen_min=0.0:gapopen_std=0.0:gapopen_sum=0.0:gtdb_class_counter=:gtdb_domain_counter=:gtdb_family_counter=:gtdb_genus_counter=:gtdb_order_counter=:gtdb_phylum_counter=:gtdb_species_counter=:heptad_counter=MCP-40H--4:lbd_counter=:length_avg=152.75:length_max=175.0:length_min=133.0:length_std=17.594980344783945:length_sum=611.0:mismatch_avg=30.75:mismatch_max=38.0:mismatch_min=15.0:mismatch_std=10.719919153924002:mismatch_sum=123.0:name=N384779:qcovhsp_avg=100.0:qcovhsp_max=100.0:qcovhsp_min=100.0:qcovhsp_std=0.0:qcovhsp_sum=400.0:qend_avg=152.75:qend_max=175.0:qend_min=133.0:qend_std=17.594980344783945:qend_sum=611.0:qstart_avg=1.0:qstart_max=1.0:qstart_min=1.0:qstart_std=0.0:qstart_sum=4.0:ref_name_counter=RS_GCF_014490745.1_protein.faa_NZ_LZEU01000001.1_2329@PF00015_full_PFAM.107.360--1||RS_GCF_900100495.1_protein.faa_NZ_FNCT01000017.1_65@PF00015_full_PFAM.105.359--3:scovhsp_avg=60.225:scovhsp_max=68.9:scovhsp_min=52.4:scovhsp_std=6.929826837663409:scovhsp_sum=240.9:send_avg=232.5:send_max=247.0:send_min=212.0:send_std=17.01959654829299:send_sum=930.0:sstart_avg=80.75:sstart_max=101.0:sstart_min=70.0:sstart_std=14.174507634012077:sstart_sum=323.0],97039e77-6025-4209-9a5a-933d0e28050b_1@MCPsignal.31.197:5e-09[&&NHX:Sample=rhiztom3:Type=capture:besthit=78.9:bitscore=191.0:capture_class=c__Gammaproteobacteria:capture_domain=d__Bacteria:capture_family=f__Rhodocyclaceae:capture_genus=g__Azonexus:capture_order=o__Burkholderiales:capture_phylum=p__Proteobacteria:capture_species=s__Azonexus sp002345845:evalue=2.16e-61:gapopen=0.0:heptad=MCP-40H:length=166.0:mismatch=35.0:qcovhsp=100.0:qend=166.0:qstart=1.0:ref_name=RS_GCF_900100495.1_protein.faa_NZ_FNCT01000017.1_65@PF00015_full_PFAM.105.359:scovhsp=65.4:send=247.0:sstart=82.0])0.998:0.0547896[&&NHX:Sample_counter=rhiztom1--3||rhiztom3--2:Type_counter=capture--5:besthit_avg=79.96:besthit_max=88.7:besthit_min=76.3:besthit_std=4.980762993759091:besthit_sum=399.79999999999995:bitscore_avg=191.2:bitscore_max=201.0:bitscore_min=163.0:bitscore_std=16.31563667161046:bitscore_sum=956.0:capture_class_counter=c__Gammaproteobacteria--5:capture_domain_counter=d__Bacteria--5:capture_family_counter=f__Rhodocyclaceae--5:capture_genus_counter=g__Azonexus--5:capture_order_counter=o__Burkholderiales--5:capture_phylum_counter=p__Proteobacteria--5:capture_species_counter=s__Azonexus sp002345845--5:evalue_avg=2.2600000000432183e-51:evalue_max=1.13e-50:evalue_min=6.82e-66:evalue_std=5.0535136291253656e-51:evalue_sum=1.130000000021609e-50:gapopen_avg=0.0:gapopen_max=0.0:gapopen_min=0.0:gapopen_std=0.0:gapopen_sum=0.0:gtdb_class_counter=:gtdb_domain_counter=:gtdb_family_counter=:gtdb_genus_counter=:gtdb_order_counter=:gtdb_phylum_counter=:gtdb_species_counter=:heptad_counter=MCP-40H--5:lbd_counter=:length_avg=155.4:length_max=175.0:length_min=133.0:length_std=16.349311912126456:length_sum=777.0:mismatch_avg=31.6:mismatch_max=38.0:mismatch_min=15.0:mismatch_std=9.476286192385707:mismatch_sum=158.0:name=N384781:qcovhsp_avg=100.0:qcovhsp_max=100.0:qcovhsp_min=100.0:qcovhsp_std=0.0:qcovhsp_sum=500.0:qend_avg=155.4:qend_max=175.0:qend_min=133.0:qend_std=16.349311912126456:qend_sum=777.0:qstart_avg=1.0:qstart_max=1.0:qstart_min=1.0:qstart_std=0.0:qstart_sum=5.0:ref_name_counter=RS_GCF_014490745.1_protein.faa_NZ_LZEU01000001.1_2329@PF00015_full_PFAM.107.360--1||RS_GCF_900100495.1_protein.faa_NZ_FNCT01000017.1_65@PF00015_full_PFAM.105.359--4:scovhsp_avg=61.260000000000005:scovhsp_max=68.9:scovhsp_min=52.4:scovhsp_std=6.43218469884067:scovhsp_sum=306.3:send_avg=235.4:send_max=247.0:send_min=212.0:send_std=16.10279478848315:send_sum=1177.0:sstart_avg=81.0:sstart_max=101.0:sstart_min=70.0:sstart_std=12.288205727444508:sstart_sum=405.0],((f0a9c68c-ea30-4c79-9ec6-844ebdb734b2_6@MCPsignal.42.162:0.00703236[&&NHX:Sample=rhiztom1:Type=capture:capture_class=c__Gammaproteobacteria:capture_domain=d__Bacteria:capture_family=f__Pseudomonadaceae:capture_genus=g__Pseudomonas_E:capture_order=o__Pseudomonadales:capture_phylum=p__Proteobacteria:capture_species=s__Pseudomonas_E borbori:heptad=MCP-40H],((((72d0ceb6-d1ae-4591-a458-48bbdc2c10ef_2@MCPsignal.92.198:0.0147406[&&NHX:Sample=rhiztom3:Type=capture:capture_class=c__Gammaproteobacteria:capture_domain=d__Bacteria:capture_family=f__Pseudomonadaceae:capture_genus=g__Pseudomonas_E:capture_order=o__Pseudomonadales:capture_phylum=p__Proteobacteria:capture_species=s__Pseudomonas_E fulva_B:heptad=MCP-40H],((cad6515f-bf7a-4463-ab1f-e76a892d8b9e_2@MCPsignal.474.651:5e-09[&&NHX:Sample=rhizpot1:Type=capture:besthit=77.4:bitscore=230.0:capture_class=c__Holophagae:capture_domain=d__Bacteria:capture_family=f__Holophagaceae:capture_genus=g__Geothrix:capture_order=o__Holophagales:capture_phylum=p__Acidobacteriota:capture_species=s__Geothrix sp016195985:evalue=1.58e-76:gapopen=0.0:heptad=MCP-40H:length=177.0:mismatch=40.0:qcovhsp=100.0:qend=177.0:qstart=1.0:ref_name=RS_GCF_014490745.1_protein.faa_NZ_LZEU01000001.1_2329@PF00015_full_PFAM.107.360:scovhsp=70.0:send=244.0:sstart=68.0],(7341badb-4397-4e97-bf89-781b9f537074_1@MCPsignal.56.234:0.00824903[&&NHX:Sample=rhiztom2:Type=capture:besthit=77.0:bitscore=230.0:capture_class=c__Gammaproteobacteria:capture_domain=d__Bacteria:capture_family=f__Pseudomonadaceae:capture_genus=g__Pseudomonas_E:capture_order=o__Pseudomonadales:capture_phylum=p__Proteobacteria:capture_species=s__Pseudomonas_E borbori:evalue=2.33e-76:gapopen=0.0:heptad=MCP-40H:length=178.0:mismatch=41.0:qcovhsp=100.0:qend=178.0:qstart=1.0:ref_name=RS_GCF_014490745.1_protein.faa_NZ_LZEU01000001.1_2329@PF00015_full_PFAM.107.360:scovhsp=70.4:send=245.0:sstart=68.0],(a124386f-ac36-4940-964b-a329cdbd8034_3@MCPsignal.67.245:0[&&NHX:Sample=rhiztom2:Type=capture:besthit=77.5:bitscore=232.0:capture_class=c__Gammaproteobacteria:capture_domain=d__Bacteria:capture_family=f__Pseudomonadaceae:capture_genus=g__Pseudomonas_E:capture_order=o__Pseudomonadales:capture_phylum=p__Proteobacteria:capture_species=s__Pseudomonas_E borbori:evalue=4.05e-77:gapopen=0.0:heptad=MCP-40H:length=178.0:mismatch=40.0:qcovhsp=100.0:qend=178.0:qstart=1.0:ref_name=RS_GCF_014490745.1_protein.faa_NZ_LZEU01000001.1_2329@PF00015_full_PFAM.107.360:scovhsp=70.4:send=245.0:sstart=68.0],7de8837a-a91e-42d1-b3fc-4a7b2badf1b7_5@MCPsignal.90.268:0[&&NHX:Sample=rhiztom3:Type=capture:besthit=77.5:bitscore=232.0:capture_class=c__Gammaproteobacteria:capture_domain=d__Bacteria:capture_family=f__Pseudomonadaceae:capture_genus=g__Pseudomonas_E:capture_order=o__Pseudomonadales:capture_phylum=p__Proteobacteria:capture_species=s__Pseudomonas_E borbori:evalue=4.05e-77:gapopen=0.0:heptad=MCP-40H:length=178.0:mismatch=40.0:qcovhsp=100.0:qend=178.0:qstart=1.0:ref_name=RS_GCF_014490745.1_protein.faa_NZ_LZEU01000001.1_2329@PF00015_full_PFAM.107.360:scovhsp=70.4:send=245.0:sstart=68.0]):5e-09[&&NHX:Sample_counter=rhiztom2--1||rhiztom3--1:Type_counter=capture--2:besthit_avg=77.5:besthit_max=77.5:besthit_min=77.5:besthit_std=0.0:besthit_sum=155.0:bitscore_avg=232.0:bitscore_max=232.0:bitscore_min=232.0:bitscore_std=0.0:bitscore_sum=464.0:capture_class_counter=c__Gammaproteobacteria--2:capture_domain_counter=d__Bacteria--2:capture_family_counter=f__Pseudomonadaceae--2:capture_genus_counter=g__Pseudomonas_E--2:capture_order_counter=o__Pseudomonadales--2:capture_phylum_counter=p__Proteobacteria--2:capture_species_counter=s__Pseudomonas_E borbori--2:evalue_avg=4.05e-77:evalue_max=4.05e-77:evalue_min=4.05e-77:evalue_std=0.0:evalue_sum=8.1e-77:gapopen_avg=0.0:gapopen_max=0.0:gapopen_min=0.0:gapopen_std=0.0:gapopen_sum=0.0:gtdb_class_counter=:gtdb_domain_counter=:gtdb_family_counter=:gtdb_genus_counter=:gtdb_order_counter=:gtdb_phylum_counter=:gtdb_species_counter=:heptad_counter=MCP-40H--2:lbd_counter=:length_avg=178.0:length_max=178.0:length_min=178.0:length_std=0.0:length_sum=356.0:mismatch_avg=40.0:mismatch_max=40.0:mismatch_min=40.0:mismatch_std=0.0:mismatch_sum=80.0:name=N384788:qcovhsp_avg=100.0:qcovhsp_max=100.0:qcovhsp_min=100.0:qcovhsp_std=0.0:qcovhsp_sum=200.0:qend_avg=178.0:qend_max=178.0:qend_min=178.0:qend_std=0.0:qend_sum=356.0:qstart_avg=1.0:qstart_max=1.0:qstart_min=1.0:qstart_std=0.0:qstart_sum=2.0:ref_name_counter=RS_GCF_014490745.1_protein.faa_NZ_LZEU01000001.1_2329@PF00015_full_PFAM.107.360--2:scovhsp_avg=70.4:scovhsp_max=70.4:scovhsp_min=70.4:scovhsp_std=0.0:scovhsp_sum=140.8:send_avg=245.0:send_max=245.0:send_min=245.0:send_std=0.0:send_sum=490.0:sstart_avg=68.0:sstart_max=68.0:sstart_min=68.0:sstart_std=0.0:sstart_sum=136.0])0:5e-09[&&NHX:Sample_counter=rhiztom2--2||rhiztom3--1:Type_counter=capture--3:besthit_avg=77.33333333333333:besthit_max=77.5:besthit_min=77.0:besthit_std=0.2886751345948129:besthit_sum=232.0:bitscore_avg=231.33333333333334:bitscore_max=232.0:bitscore_min=230.0:bitscore_std=1.1547005383792515:bitscore_sum=694.0:capture_class_counter=c__Gammaproteobacteria--3:capture_domain_counter=d__Bacteria--3:capture_family_counter=f__Pseudomonadaceae--3:capture_genus_counter=g__Pseudomonas_E--3:capture_order_counter=o__Pseudomonadales--3:capture_phylum_counter=p__Proteobacteria--3:capture_species_counter=s__Pseudomonas_E borbori--3:evalue_avg=1.0466666666666666e-76:evalue_max=2.33e-76:evalue_min=4.05e-77:evalue_std=1.1113992681900296e-76:evalue_sum=3.14e-76:gapopen_avg=0.0:gapopen_max=0.0:gapopen_min=0.0:gapopen_std=0.0:gapopen_sum=0.0:gtdb_class_counter=:gtdb_domain_counter=:gtdb_family_counter=:gtdb_genus_counter=:gtdb_order_counter=:gtdb_phylum_counter=:gtdb_species_counter=:heptad_counter=MCP-40H--3:lbd_counter=:length_avg=178.0:length_max=178.0:length_min=178.0:length_std=0.0:length_sum=534.0:mismatch_avg=40.333333333333336:mismatch_max=41.0:mismatch_min=40.0:mismatch_std=0.5773502691896258:mismatch_sum=121.0:name=N384789:qcovhsp_avg=100.0:qcovhsp_max=100.0:qcovhsp_min=100.0:qcovhsp_std=0.0:qcovhsp_sum=300.0:qend_avg=178.0:qend_max=178.0:qend_min=178.0:qend_std=0.0:qend_sum=534.0:qstart_avg=1.0:qstart_max=1.0:qstart_min=1.0:qstart_std=0.0:qstart_sum=3.0:ref_name_counter=RS_GCF_014490745.1_protein.faa_NZ_LZEU01000001.1_2329@PF00015_full_PFAM.107.360--3:scovhsp_avg=70.4:scovhsp_max=70.4:scovhsp_min=70.4:scovhsp_std=0.0:scovhsp_sum=211.20000000000002:send_avg=245.0:send_max=245.0:send_min=245.0:send_std=0.0:send_sum=735.0:sstart_avg=68.0:sstart_max=68.0:sstart_min=68.0:sstart_std=0.0:sstart_sum=204.0])0.975:0.0124248[&&NHX:Sample_counter=rhizpot1--1||rhiztom2--2||rhiztom3--1:Type_counter=capture--4:besthit_avg=77.35:besthit_max=77.5:besthit_min=77.0:besthit_std=0.23804761428476207:besthit_sum=309.4:bitscore_avg=231.0:bitscore_max=232.0:bitscore_min=230.0:bitscore_std=1.1547005383792515:bitscore_sum=924.0:capture_class_counter=c__Gammaproteobacteria--3||c__Holophagae--1:capture_domain_counter=d__Bacteria--4:capture_family_counter=f__Holophagaceae--1||f__Pseudomonadaceae--3:capture_genus_counter=g__Geothrix--1||g__Pseudomonas_E--3:capture_order_counter=o__Holophagales--1||o__Pseudomonadales--3:capture_phylum_counter=p__Acidobacteriota--1||p__Proteobacteria--3:capture_species_counter=s__Geothrix sp016195985--1||s__Pseudomonas_E borbori--3:evalue_avg=1.1800000000000001e-76:evalue_max=2.33e-76:evalue_min=4.05e-77:evalue_std=9.458241556089235e-77:evalue_sum=4.7200000000000003e-76:gapopen_avg=0.0:gapopen_max=0.0:gapopen_min=0.0:gapopen_std=0.0:gapopen_sum=0.0:gtdb_class_counter=:gtdb_domain_counter=:gtdb_family_counter=:gtdb_genus_counter=:gtdb_order_counter=:gtdb_phylum_counter=:gtdb_species_counter=:heptad_counter=MCP-40H--4:lbd_counter=:length_avg=177.75:length_max=178.0:length_min=177.0:length_std=0.5:length_sum=711.0:mismatch_avg=40.25:mismatch_max=41.0:mismatch_min=40.0:mismatch_std=0.5:mismatch_sum=161.0:name=N384790:qcovhsp_avg=100.0:qcovhsp_max=100.0:qcovhsp_min=100.0:qcovhsp_std=0.0:qcovhsp_sum=400.0:qend_avg=177.75:qend_max=178.0:qend_min=177.0:qend_std=0.5:qend_sum=711.0:qstart_avg=1.0:qstart_max=1.0:qstart_min=1.0:qstart_std=0.0:qstart_sum=4.0:ref_name_counter=RS_GCF_014490745.1_protein.faa_NZ_LZEU01000001.1_2329@PF00015_full_PFAM.107.360--4:scovhsp_avg=70.30000000000001:scovhsp_max=70.4:scovhsp_min=70.0:scovhsp_std=0.20000000000000284:scovhsp_sum=281.20000000000005:send_avg=244.75:send_max=245.0:send_min=244.0:send_std=0.5:send_sum=979.0:sstart_avg=68.0:sstart_max=68.0:sstart_min=68.0:sstart_std=0.0:sstart_sum=272.0],(9c5f3846-0479-4726-b7dd-112563ba0a15_2@MCPsignal.21.124:5e-09[&&NHX:Sample=rhiztom3:Type=capture:capture_class=c__Gammaproteobacteria:capture_domain=d__Bacteria:capture_family=f__Pseudomonadaceae:capture_genus=g__Pseudomonas:capture_order=o__Pseudomonadales:capture_phylum=p__Proteobacteria:capture_species=s__Pseudomonas sp017491605:heptad=MCP-40H],(6efcc770-2f78-434b-8be4-eda756b75a21_4@MCPsignal.23.185:0.019093[&&NHX:Sample=rhiztom1:Type=capture:besthit=94.5:bitscore=205.0:capture_class=c__Gammaproteobacteria:capture_domain=d__Bacteria:capture_family=f__Pseudomonadaceae:capture_genus=g__Pseudomonas_E:capture_order=o__Pseudomonadales:capture_phylum=p__Proteobacteria:capture_species=s__Pseudomonas_E borbori:evalue=7.17e-67:gapopen=1.0:heptad=MCP-40H:length=163.0:mismatch=8.0:qcovhsp=100.0:qend=162.0:qstart=1.0:ref_name=RS_GCF_900115555.1_protein.faa_NZ_FOWX01000005.1_61@PF00015_full_PFAM.105.362:scovhsp=63.4:send=247.0:sstart=85.0],402c9724-a6b1-49d2-9c5a-50fc2e6641e5_2@MCPsignal.22.123:5e-09[&&NHX:Sample=rhiztom3:Type=capture:capture_class=c__Gammaproteobacteria:capture_domain=d__Bacteria:capture_family=f__Pseudomonadaceae:capture_genus=g__Pseudomonas:capture_order=o__Pseudomonadales:capture_phylum=p__Proteobacteria:capture_species=s__Pseudomonas sp017491605:heptad=MCP-40H])0:5e-09[&&NHX:Sample_counter=rhiztom1--1||rhiztom3--1:Type_counter=capture--2:besthit_avg=94.5:besthit_max=94.5:besthit_min=94.5:besthit_std=0:besthit_sum=94.5:bitscore_avg=205.0:bitscore_max=205.0:bitscore_min=205.0:bitscore_std=0:bitscore_sum=205.0:capture_class_counter=c__Gammaproteobacteria--2:capture_domain_counter=d__Bacteria--2:capture_family_counter=f__Pseudomonadaceae--2:capture_genus_counter=g__Pseudomonas--1||g__Pseudomonas_E--1:capture_order_counter=o__Pseudomonadales--2:capture_phylum_counter=p__Proteobacteria--2:capture_species_counter=s__Pseudomonas sp017491605--1||s__Pseudomonas_E borbori--1:evalue_avg=7.17e-67:evalue_max=7.17e-67:evalue_min=7.17e-67:evalue_std=0:evalue_sum=7.17e-67:gapopen_avg=1.0:gapopen_max=1.0:gapopen_min=1.0:gapopen_std=0:gapopen_sum=1.0:gtdb_class_counter=:gtdb_domain_counter=:gtdb_family_counter=:gtdb_genus_counter=:gtdb_order_counter=:gtdb_phylum_counter=:gtdb_species_counter=:heptad_counter=MCP-40H--2:lbd_counter=:length_avg=163.0:length_max=163.0:length_min=163.0:length_std=0:length_sum=163.0:mismatch_avg=8.0:mismatch_max=8.0:mismatch_min=8.0:mismatch_std=0:mismatch_sum=8.0:name=N384794:qcovhsp_avg=100.0:qcovhsp_max=100.0:qcovhsp_min=100.0:qcovhsp_std=0:qcovhsp_sum=100.0:qend_avg=162.0:qend_max=162.0:qend_min=162.0:qend_std=0:qend_sum=162.0:qstart_avg=1.0:qstart_max=1.0:qstart_min=1.0:qstart_std=0:qstart_sum=1.0:ref_name_counter=RS_GCF_900115555.1_protein.faa_NZ_FOWX01000005.1_61@PF00015_full_PFAM.105.362--1:scovhsp_avg=63.4:scovhsp_max=63.4:scovhsp_min=63.4:scovhsp_std=0:scovhsp_sum=63.4:send_avg=247.0:send_max=247.0:send_min=247.0:send_std=0:send_sum=247.0:sstart_avg=85.0:sstart_max=85.0:sstart_min=85.0:sstart_std=0:sstart_sum=85.0])0.944:5e-09[&&NHX:Sample_counter=rhiztom1--1||rhiztom3--2:Type_counter=capture--3:besthit_avg=94.5:besthit_max=94.5:besthit_min=94.5:besthit_std=0:besthit_sum=94.5:bitscore_avg=205.0:bitscore_max=205.0:bitscore_min=205.0:bitscore_std=0:bitscore_sum=205.0:capture_class_counter=c__Gammaproteobacteria--3:capture_domain_counter=d__Bacteria--3:capture_family_counter=f__Pseudomonadaceae--3:capture_genus_counter=g__Pseudomonas--2||g__Pseudomonas_E--1:capture_order_counter=o__Pseudomonadales--3:capture_phylum_counter=p__Proteobacteria--3:capture_species_counter=s__Pseudomonas sp017491605--2||s__Pseudomonas_E borbori--1:evalue_avg=7.17e-67:evalue_max=7.17e-67:evalue_min=7.17e-67:evalue_std=0:evalue_sum=7.17e-67:gapopen_avg=1.0:gapopen_max=1.0:gapopen_min=1.0:gapopen_std=0:gapopen_sum=1.0:gtdb_class_counter=:gtdb_domain_counter=:gtdb_family_counter=:gtdb_genus_counter=:gtdb_order_counter=:gtdb_phylum_counter=:gtdb_species_counter=:heptad_counter=MCP-40H--3:lbd_counter=:length_avg=163.0:length_max=163.0:length_min=163.0:length_std=0:length_sum=163.0:mismatch_avg=8.0:mismatch_max=8.0:mismatch_min=8.0:mismatch_std=0:mismatch_sum=8.0:name=N384795:qcovhsp_avg=100.0:qcovhsp_max=100.0:qcovhsp_min=100.0:qcovhsp_std=0:qcovhsp_sum=100.0:qend_avg=162.0:qend_max=162.0:qend_min=162.0:qend_std=0:qend_sum=162.0:qstart_avg=1.0:qstart_max=1.0:qstart_min=1.0:qstart_std=0:qstart_sum=1.0:ref_name_counter=RS_GCF_900115555.1_protein.faa_NZ_FOWX01000005.1_61@PF00015_full_PFAM.105.362--1:scovhsp_avg=63.4:scovhsp_max=63.4:scovhsp_min=63.4:scovhsp_std=0:scovhsp_sum=63.4:send_avg=247.0:send_max=247.0:send_min=247.0:send_std=0:send_sum=247.0:sstart_avg=85.0:sstart_max=85.0:sstart_min=85.0:sstart_std=0:sstart_sum=85.0])0:5e-09[&&NHX:Sample_counter=rhizpot1--1||rhiztom1--1||rhiztom2--2||rhiztom3--3:Type_counter=capture--7:besthit_avg=80.78:besthit_max=94.5:besthit_min=77.0:besthit_std=7.672483300731256:besthit_sum=403.9:bitscore_avg=225.8:bitscore_max=232.0:bitscore_min=205.0:bitscore_std=11.670475568716126:bitscore_sum=1129.0:capture_class_counter=c__Gammaproteobacteria--6||c__Holophagae--1:capture_domain_counter=d__Bacteria--7:capture_family_counter=f__Holophagaceae--1||f__Pseudomonadaceae--6:capture_genus_counter=g__Geothrix--1||g__Pseudomonas--2||g__Pseudomonas_E--4:capture_order_counter=o__Holophagales--1||o__Pseudomonadales--6:capture_phylum_counter=p__Acidobacteriota--1||p__Proteobacteria--6:capture_species_counter=s__Geothrix sp016195985--1||s__Pseudomonas sp017491605--2||s__Pseudomonas_E borbori--4:evalue_avg=1.4340000009439999e-67:evalue_max=7.17e-67:evalue_min=4.05e-77:evalue_std=3.206521479206986e-67:evalue_sum=7.170000004719999e-67:gapopen_avg=0.2:gapopen_max=1.0:gapopen_min=0.0:gapopen_std=0.447213595499958:gapopen_sum=1.0:gtdb_class_counter=:gtdb_domain_counter=:gtdb_family_counter=:gtdb_genus_counter=:gtdb_order_counter=:gtdb_phylum_counter=:gtdb_species_counter=:heptad_counter=MCP-40H--7:lbd_counter=:length_avg=174.8:length_max=178.0:length_min=163.0:length_std=6.6105975524153635:length_sum=874.0:mismatch_avg=33.8:mismatch_max=41.0:mismatch_min=8.0:mismatch_std=14.429137188342207:mismatch_sum=169.0:name=N384796:qcovhsp_avg=100.0:qcovhsp_max=100.0:qcovhsp_min=100.0:qcovhsp_std=0.0:qcovhsp_sum=500.0:qend_avg=174.6:qend_max=178.0:qend_min=162.0:qend_std=7.05691150575094:qend_sum=873.0:qstart_avg=1.0:qstart_max=1.0:qstart_min=1.0:qstart_std=0.0:qstart_sum=5.0:ref_name_counter=RS_GCF_014490745.1_protein.faa_NZ_LZEU01000001.1_2329@PF00015_full_PFAM.107.360--4||RS_GCF_900115555.1_protein.faa_NZ_FOWX01000005.1_61@PF00015_full_PFAM.105.362--1:scovhsp_avg=68.92:scovhsp_max=70.4:scovhsp_min=63.4:scovhsp_std=3.0906310035330997:scovhsp_sum=344.6:send_avg=245.2:send_max=247.0:send_min=244.0:send_std=1.0954451150103321:send_sum=1226.0:sstart_avg=71.4:sstart_max=85.0:sstart_min=68.0:sstart_std=7.602631123499285:sstart_sum=357.0])0:5e-09[&&NHX:Sample_counter=rhizpot1--1||rhiztom1--1||rhiztom2--2||rhiztom3--4:Type_counter=capture--8:besthit_avg=80.78:besthit_max=94.5:besthit_min=77.0:besthit_std=7.672483300731256:besthit_sum=403.9:bitscore_avg=225.8:bitscore_max=232.0:bitscore_min=205.0:bitscore_std=11.670475568716126:bitscore_sum=1129.0:capture_class_counter=c__Gammaproteobacteria--7||c__Holophagae--1:capture_domain_counter=d__Bacteria--8:capture_family_counter=f__Holophagaceae--1||f__Pseudomonadaceae--7:capture_genus_counter=g__Geothrix--1||g__Pseudomonas--2||g__Pseudomonas_E--5:capture_order_counter=o__Holophagales--1||o__Pseudomonadales--7:capture_phylum_counter=p__Acidobacteriota--1||p__Proteobacteria--7:capture_species_counter=s__Geothrix sp016195985--1||s__Pseudomonas sp017491605--2||s__Pseudomonas_E borbori--4||s__Pseudomonas_E fulva_B--1:evalue_avg=1.4340000009439999e-67:evalue_max=7.17e-67:evalue_min=4.05e-77:evalue_std=3.206521479206986e-67:evalue_sum=7.170000004719999e-67:gapopen_avg=0.2:gapopen_max=1.0:gapopen_min=0.0:gapopen_std=0.447213595499958:gapopen_sum=1.0:gtdb_class_counter=:gtdb_domain_counter=:gtdb_family_counter=:gtdb_genus_counter=:gtdb_order_counter=:gtdb_phylum_counter=:gtdb_species_counter=:heptad_counter=MCP-40H--8:lbd_counter=:length_avg=174.8:length_max=178.0:length_min=163.0:length_std=6.6105975524153635:length_sum=874.0:mismatch_avg=33.8:mismatch_max=41.0:mismatch_min=8.0:mismatch_std=14.429137188342207:mismatch_sum=169.0:name=N384797:qcovhsp_avg=100.0:qcovhsp_max=100.0:qcovhsp_min=100.0:qcovhsp_std=0.0:qcovhsp_sum=500.0:qend_avg=174.6:qend_max=178.0:qend_min=162.0:qend_std=7.05691150575094:qend_sum=873.0:qstart_avg=1.0:qstart_max=1.0:qstart_min=1.0:qstart_std=0.0:qstart_sum=5.0:ref_name_counter=RS_GCF_014490745.1_protein.faa_NZ_LZEU01000001.1_2329@PF00015_full_PFAM.107.360--4||RS_GCF_900115555.1_protein.faa_NZ_FOWX01000005.1_61@PF00015_full_PFAM.105.362--1:scovhsp_avg=68.92:scovhsp_max=70.4:scovhsp_min=63.4:scovhsp_std=3.0906310035330997:scovhsp_sum=344.6:send_avg=245.2:send_max=247.0:send_min=244.0:send_std=1.0954451150103321:send_sum=1226.0:sstart_avg=71.4:sstart_max=85.0:sstart_min=68.0:sstart_std=7.602631123499285:sstart_sum=357.0],(f295aee6-6f02-4bc1-9b0d-ebb9b050a04d_2@MCPsignal.559.639:0.175622[&&NHX:Sample=rhiztom2:Type=capture:capture_class=c__Acidobacteriae:capture_domain=d__Bacteria:capture_family=f__Bryobacteraceae:capture_genus=g__TMP-7:capture_order=o__Bryobacterales:capture_phylum=p__Acidobacteriota:capture_species=s__TMP-7 sp018268715:heptad=MCP-28H],((((f5ee4af6-7219-4469-97b4-6d5e501b71a7_4@MCPsignal.96.268:0.0355976[&&NHX:Sample=rhiztom1:Type=capture:capture_class=c__Gammaproteobacteria:capture_domain=d__Bacteria:capture_family=f__Pseudomonadaceae:capture_genus=g__Pseudomonas_E:capture_order=o__Pseudomonadales:capture_phylum=p__Proteobacteria:capture_species=s__Pseudomonas_E borbori:heptad=MCP-40H],b234068e-b9d7-4a57-8b67-c21648f27d17_4@MCPsignal.303.452:0.00484941[&&NHX:Sample=rhiztom2:Type=capture:capture_class=c__Gammaproteobacteria:capture_domain=d__Bacteria:capture_family=f__Pseudomonadaceae:capture_genus=g__Pseudomonas_E:capture_order=o__Pseudomonadales:capture_phylum=p__Proteobacteria:capture_species=s__Pseudomonas_E borbori:heptad=MCP-40H])0.779:0.035026[&&NHX:Sample_counter=rhiztom1--1||rhiztom2--1:Type_counter=capture--2:capture_class_counter=c__Gammaproteobacteria--2:capture_domain_counter=d__Bacteria--2:capture_family_counter=f__Pseudomonadaceae--2:capture_genus_counter=g__Pseudomonas_E--2:capture_order_counter=o__Pseudomonadales--2:capture_phylum_counter=p__Proteobacteria--2:capture_species_counter=s__Pseudomonas_E borbori--2:gtdb_class_counter=:gtdb_domain_counter=:gtdb_family_counter=:gtdb_genus_counter=:gtdb_order_counter=:gtdb_phylum_counter=:gtdb_species_counter=:heptad_counter=MCP-40H--2:lbd_counter=:name=N384801:ref_name_counter=],(2fb36262-37d1-4fa3-888b-8c269aee71be_2@MCPsignal.108.208:5e-09[&&NHX:Sample=rhiztom1:Type=capture:capture_class=c__Gammaproteobacteria:capture_domain=d__Bacteria:capture_family=f__Pseudomonadaceae:capture_genus=g__Pseudomonas_E:capture_order=o__Pseudomonadales:capture_phylum=p__Proteobacteria:capture_species=s__Pseudomonas_E borbori:heptad=MCP-40H],(2a8c2359-61fd-4d2e-97d1-acdd5ef9697f_3@MCPsignal.85.223:0.00528114[&&NHX:Sample=rhiztom1:Type=capture:capture_class=c__Gammaproteobacteria:capture_domain=d__Bacteria:capture_family=f__Pseudomonadaceae:capture_genus=g__Pseudomonas_E:capture_order=o__Pseudomonadales:capture_phylum=p__Proteobacteria:capture_species=s__Pseudomonas_E borbori:heptad=MCP-40H],cb7a40b2-f15b-41a8-af2d-16e4d60393a8_3@MCPsignal.32.210:0.00115315[&&NHX:Sample=rhiztom3:Type=capture:capture_class=c__Gammaproteobacteria:capture_domain=d__Bacteria:capture_family=f__Pseudomonadaceae:capture_genus=g__Pseudomonas_E:capture_order=o__Pseudomonadales:capture_phylum=p__Proteobacteria:capture_species=s__Pseudomonas_E borbori:heptad=MCP-40H])0.012:0.00928626[&&NHX:Sample_counter=rhiztom1--1||rhiztom3--1:Type_counter=capture--2:capture_class_counter=c__Gammaproteobacteria--2:capture_domain_counter=d__Bacteria--2:capture_family_counter=f__Pseudomonadaceae--2:capture_genus_counter=g__Pseudomonas_E--2:capture_order_counter=o__Pseudomonadales--2:capture_phylum_counter=p__Proteobacteria--2:capture_species_counter=s__Pseudomonas_E borbori--2:gtdb_class_counter=:gtdb_domain_counter=:gtdb_family_counter=:gtdb_genus_counter=:gtdb_order_counter=:gtdb_phylum_counter=:gtdb_species_counter=:heptad_counter=MCP-40H--2:lbd_counter=:name=N384805:ref_name_counter=])0.08:0.00213925[&&NHX:Sample_counter=rhiztom1--2||rhiztom3--1:Type_counter=capture--3:capture_class_counter=c__Gammaproteobacteria--3:capture_domain_counter=d__Bacteria--3:capture_family_counter=f__Pseudomonadaceae--3:capture_genus_counter=g__Pseudomonas_E--3:capture_order_counter=o__Pseudomonadales--3:capture_phylum_counter=p__Proteobacteria--3:capture_species_counter=s__Pseudomonas_E borbori--3:gtdb_class_counter=:gtdb_domain_counter=:gtdb_family_counter=:gtdb_genus_counter=:gtdb_order_counter=:gtdb_phylum_counter=:gtdb_species_counter=:heptad_counter=MCP-40H--3:lbd_counter=:name=N384806:ref_name_counter=])0.927:0.0472978[&&NHX:Sample_counter=rhiztom1--3||rhiztom2--1||rhiztom3--1:Type_counter=capture--5:capture_class_counter=c__Gammaproteobacteria--5:capture_domain_counter=d__Bacteria--5:capture_family_counter=f__Pseudomonadaceae--5:capture_genus_counter=g__Pseudomonas_E--5:capture_order_counter=o__Pseudomonadales--5:capture_phylum_counter=p__Proteobacteria--5:capture_species_counter=s__Pseudomonas_E borbori--5:gtdb_class_counter=:gtdb_domain_counter=:gtdb_family_counter=:gtdb_genus_counter=:gtdb_order_counter=:gtdb_phylum_counter=:gtdb_species_counter=:heptad_counter=MCP-40H--5:lbd_counter=:name=N384807:ref_name_counter=],93a3ca51-1a9e-4a02-aa4f-a442359dff20_5@MCPsignal.22.125:0.00736237[&&NHX:Sample=rhiztom3:Type=capture:capture_class=c__Gammaproteobacteria:capture_domain=d__Bacteria:capture_family=f__Pseudomonadaceae:capture_genus=g__Pseudomonas:capture_order=o__Pseudomonadales:capture_phylum=p__Proteobacteria:capture_species=s__Pseudomonas sp017491605:heptad=MCP-40H])0:5e-09[&&NHX:Sample_counter=rhiztom1--3||rhiztom2--1||rhiztom3--2:Type_counter=capture--6:capture_class_counter=c__Gammaproteobacteria--6:capture_domain_counter=d__Bacteria--6:capture_family_counter=f__Pseudomonadaceae--6:capture_genus_counter=g__Pseudomonas--1||g__Pseudomonas_E--5:capture_order_counter=o__Pseudomonadales--6:capture_phylum_counter=p__Proteobacteria--6:capture_species_counter=s__Pseudomonas sp017491605--1||s__Pseudomonas_E borbori--5:gtdb_class_counter=:gtdb_domain_counter=:gtdb_family_counter=:gtdb_genus_counter=:gtdb_order_counter=:gtdb_phylum_counter=:gtdb_species_counter=:heptad_counter=MCP-40H--6:lbd_counter=:name=N384809:ref_name_counter=],0f732cdb-0962-4684-aabe-d3b3d93e4d75_3@MCPsignal.107.280:0.00847852[&&NHX:Sample=rhiztom2:Type=capture:besthit=76.3:bitscore=218.0:capture_class=c__Gammaproteobacteria:capture_domain=d__Bacteria:capture_family=f__Pseudomonadaceae:capture_genus=g__Pseudomonas_E:capture_order=o__Pseudomonadales:capture_phylum=p__Proteobacteria:capture_species=s__Pseudomonas_E borbori:evalue=6.81e-72:gapopen=1.0:heptad=MCP-40H:length=173.0:mismatch=40.0:qcovhsp=100.0:qend=173.0:qstart=1.0:ref_name=RS_GCF_014490745.1_protein.faa_NZ_LZEU01000001.1_2329@PF00015_full_PFAM.107.360:scovhsp=68.0:send=239.0:sstart=68.0])0:5e-09[&&NHX:Sample_counter=rhiztom1--3||rhiztom2--2||rhiztom3--2:Type_counter=capture--7:besthit_avg=76.3:besthit_max=76.3:besthit_min=76.3:besthit_std=0:besthit_sum=76.3:bitscore_avg=218.0:bitscore_max=218.0:bitscore_min=218.0:bitscore_std=0:bitscore_sum=218.0:capture_class_counter=c__Gammaproteobacteria--7:capture_domain_counter=d__Bacteria--7:capture_family_counter=f__Pseudomonadaceae--7:capture_genus_counter=g__Pseudomonas--1||g__Pseudomonas_E--6:capture_order_counter=o__Pseudomonadales--7:capture_phylum_counter=p__Proteobacteria--7:capture_species_counter=s__Pseudomonas sp017491605--1||s__Pseudomonas_E borbori--6:evalue_avg=6.81e-72:evalue_max=6.81e-72:evalue_min=6.81e-72:evalue_std=0:evalue_sum=6.81e-72:gapopen_avg=1.0:gapopen_max=1.0:gapopen_min=1.0:gapopen_std=0:gapopen_sum=1.0:gtdb_class_counter=:gtdb_domain_counter=:gtdb_family_counter=:gtdb_genus_counter=:gtdb_order_counter=:gtdb_phylum_counter=:gtdb_species_counter=:heptad_counter=MCP-40H--7:lbd_counter=:length_avg=173.0:length_max=173.0:length_min=173.0:length_std=0:length_sum=173.0:mismatch_avg=40.0:mismatch_max=40.0:mismatch_min=40.0:mismatch_std=0:mismatch_sum=40.0:name=N384811:qcovhsp_avg=100.0:qcovhsp_max=100.0:qcovhsp_min=100.0:qcovhsp_std=0:qcovhsp_sum=100.0:qend_avg=173.0:qend_max=173.0:qend_min=173.0:qend_std=0:qend_sum=173.0:qstart_avg=1.0:qstart_max=1.0:qstart_min=1.0:qstart_std=0:qstart_sum=1.0:ref_name_counter=RS_GCF_014490745.1_protein.faa_NZ_LZEU01000001.1_2329@PF00015_full_PFAM.107.360--1:scovhsp_avg=68.0:scovhsp_max=68.0:scovhsp_min=68.0:scovhsp_std=0:scovhsp_sum=68.0:send_avg=239.0:send_max=239.0:send_min=239.0:send_std=0:send_sum=239.0:sstart_avg=68.0:sstart_max=68.0:sstart_min=68.0:sstart_std=0:sstart_sum=68.0])0:6e-09[&&NHX:Sample_counter=rhiztom1--3||rhiztom2--3||rhiztom3--2:Type_counter=capture--8:besthit_avg=76.3:besthit_max=76.3:besthit_min=76.3:besthit_std=0:besthit_sum=76.3:bitscore_avg=218.0:bitscore_max=218.0:bitscore_min=218.0:bitscore_std=0:bitscore_sum=218.0:capture_class_counter=c__Acidobacteriae--1||c__Gammaproteobacteria--7:capture_domain_counter=d__Bacteria--8:capture_family_counter=f__Bryobacteraceae--1||f__Pseudomonadaceae--7:capture_genus_counter=g__Pseudomonas--1||g__Pseudomonas_E--6||g__TMP-7--1:capture_order_counter=o__Bryobacterales--1||o__Pseudomonadales--7:capture_phylum_counter=p__Acidobacteriota--1||p__Proteobacteria--7:capture_species_counter=s__Pseudomonas sp017491605--1||s__Pseudomonas_E borbori--6||s__TMP-7 sp018268715--1:evalue_avg=6.81e-72:evalue_max=6.81e-72:evalue_min=6.81e-72:evalue_std=0:evalue_sum=6.81e-72:gapopen_avg=1.0:gapopen_max=1.0:gapopen_min=1.0:gapopen_std=0:gapopen_sum=1.0:gtdb_class_counter=:gtdb_domain_counter=:gtdb_family_counter=:gtdb_genus_counter=:gtdb_order_counter=:gtdb_phylum_counter=:gtdb_species_counter=:heptad_counter=MCP-28H--1||MCP-40H--7:lbd_counter=:length_avg=173.0:length_max=173.0:length_min=173.0:length_std=0:length_sum=173.0:mismatch_avg=40.0:mismatch_max=40.0:mismatch_min=40.0:mismatch_std=0:mismatch_sum=40.0:name=N384812:qcovhsp_avg=100.0:qcovhsp_max=100.0:qcovhsp_min=100.0:qcovhsp_std=0:qcovhsp_sum=100.0:qend_avg=173.0:qend_max=173.0:qend_min=173.0:qend_std=0:qend_sum=173.0:qstart_avg=1.0:qstart_max=1.0:qstart_min=1.0:qstart_std=0:qstart_sum=1.0:ref_name_counter=RS_GCF_014490745.1_protein.faa_NZ_LZEU01000001.1_2329@PF00015_full_PFAM.107.360--1:scovhsp_avg=68.0:scovhsp_max=68.0:scovhsp_min=68.0:scovhsp_std=0:scovhsp_sum=68.0:send_avg=239.0:send_max=239.0:send_min=239.0:send_std=0:send_sum=239.0:sstart_avg=68.0:sstart_max=68.0:sstart_min=68.0:sstart_std=0:sstart_sum=68.0])0.72:1.8e-08[&&NHX:Sample_counter=rhizpot1--1||rhiztom1--4||rhiztom2--5||rhiztom3--6:Type_counter=capture--16:besthit_avg=80.03333333333335:besthit_max=94.5:besthit_min=76.3:besthit_std=7.102018492419368:besthit_sum=480.20000000000005:bitscore_avg=224.5:bitscore_max=232.0:bitscore_min=205.0:bitscore_std=10.91329464460664:bitscore_sum=1347.0:capture_class_counter=c__Acidobacteriae--1||c__Gammaproteobacteria--14||c__Holophagae--1:capture_domain_counter=d__Bacteria--16:capture_family_counter=f__Bryobacteraceae--1||f__Holophagaceae--1||f__Pseudomonadaceae--14:capture_genus_counter=g__Geothrix--1||g__Pseudomonas--3||g__Pseudomonas_E--11||g__TMP-7--1:capture_order_counter=o__Bryobacterales--1||o__Holophagales--1||o__Pseudomonadales--14:capture_phylum_counter=p__Acidobacteriota--2||p__Proteobacteria--14:capture_species_counter=s__Geothrix sp016195985--1||s__Pseudomonas sp017491605--3||s__Pseudomonas_E borbori--10||s__Pseudomonas_E fulva_B--1||s__TMP-7 sp018268715--1:evalue_avg=1.1950113507866667e-67:evalue_max=7.17e-67:evalue_min=4.05e-77:evalue_std=2.9271346820255392e-67:evalue_sum=7.17006810472e-67:gapopen_avg=0.3333333333333333:gapopen_max=1.0:gapopen_min=0.0:gapopen_std=0.5163977794943223:gapopen_sum=2.0:gtdb_class_counter=:gtdb_domain_counter=:gtdb_family_counter=:gtdb_genus_counter=:gtdb_order_counter=:gtdb_phylum_counter=:gtdb_species_counter=:heptad_counter=MCP-28H--1||MCP-40H--15:lbd_counter=:length_avg=174.5:length_max=178.0:length_min=163.0:length_std=5.958187643906492:length_sum=1047.0:mismatch_avg=34.833333333333336:mismatch_max=41.0:mismatch_min=8.0:mismatch_std=13.151679233720182:mismatch_sum=209.0:name=N384813:qcovhsp_avg=100.0:qcovhsp_max=100.0:qcovhsp_min=100.0:qcovhsp_std=0.0:qcovhsp_sum=600.0:qend_avg=174.33333333333334:qend_max=178.0:qend_min=162.0:qend_std=6.3456021516217564:qend_sum=1046.0:qstart_avg=1.0:qstart_max=1.0:qstart_min=1.0:qstart_std=0.0:qstart_sum=6.0:ref_name_counter=RS_GCF_014490745.1_protein.faa_NZ_LZEU01000001.1_2329@PF00015_full_PFAM.107.360--5||RS_GCF_900115555.1_protein.faa_NZ_FOWX01000005.1_61@PF00015_full_PFAM.105.362--1:scovhsp_avg=68.76666666666667:scovhsp_max=70.4:scovhsp_min=63.4:scovhsp_std=2.7897431184011694:scovhsp_sum=412.6:send_avg=244.16666666666666:send_max=247.0:send_min=239.0:send_std=2.7141603981096374:send_sum=1465.0:sstart_avg=70.83333333333333:sstart_max=85.0:sstart_min=68.0:sstart_std=6.940220937885671:sstart_sum=425.0],7b4568e7-3fe7-4e5b-93ed-0b311a37afde_5@MCPsignal.25.154:5e-09[&&NHX:Sample=rhiztom1:Type=capture:capture_class=c__Gammaproteobacteria:capture_domain=d__Bacteria:capture_family=f__Pseudomonadaceae:capture_genus=g__Pseudomonas_E:capture_order=o__Pseudomonadales:capture_phylum=p__Proteobacteria:capture_species=s__Pseudomonas_E borbori:heptad=MCP-40H])0.043:0.00410293[&&NHX:Sample_counter=rhizpot1--1||rhiztom1--5||rhiztom2--5||rhiztom3--6:Type_counter=capture--17:besthit_avg=80.03333333333333:besthit_max=94.5:besthit_min=76.3:besthit_std=7.102018492419368:besthit_sum=480.2:bitscore_avg=224.5:bitscore_max=232.0:bitscore_min=205.0:bitscore_std=10.91329464460664:bitscore_sum=1347.0:capture_class_counter=c__Acidobacteriae--1||c__Gammaproteobacteria--15||c__Holophagae--1:capture_domain_counter=d__Bacteria--17:capture_family_counter=f__Bryobacteraceae--1||f__Holophagaceae--1||f__Pseudomonadaceae--15:capture_genus_counter=g__Geothrix--1||g__Pseudomonas--3||g__Pseudomonas_E--12||g__TMP-7--1:capture_order_counter=o__Bryobacterales--1||o__Holophagales--1||o__Pseudomonadales--15:capture_phylum_counter=p__Acidobacteriota--2||p__Proteobacteria--15:capture_species_counter=s__Geothrix sp016195985--1||s__Pseudomonas sp017491605--3||s__Pseudomonas_E borbori--11||s__Pseudomonas_E fulva_B--1||s__TMP-7 sp018268715--1:evalue_avg=1.1950113507866667e-67:evalue_max=7.17e-67:evalue_min=4.05e-77:evalue_std=2.9271346820255392e-67:evalue_sum=7.17006810472e-67:gapopen_avg=0.3333333333333333:gapopen_max=1.0:gapopen_min=0.0:gapopen_std=0.5163977794943223:gapopen_sum=2.0:gtdb_class_counter=:gtdb_domain_counter=:gtdb_family_counter=:gtdb_genus_counter=:gtdb_order_counter=:gtdb_phylum_counter=:gtdb_species_counter=:heptad_counter=MCP-28H--1||MCP-40H--16:lbd_counter=:length_avg=174.5:length_max=178.0:length_min=163.0:length_std=5.958187643906492:length_sum=1047.0:mismatch_avg=34.833333333333336:mismatch_max=41.0:mismatch_min=8.0:mismatch_std=13.151679233720182:mismatch_sum=209.0:name=N384815:qcovhsp_avg=100.0:qcovhsp_max=100.0:qcovhsp_min=100.0:qcovhsp_std=0.0:qcovhsp_sum=600.0:qend_avg=174.33333333333334:qend_max=178.0:qend_min=162.0:qend_std=6.3456021516217564:qend_sum=1046.0:qstart_avg=1.0:qstart_max=1.0:qstart_min=1.0:qstart_std=0.0:qstart_sum=6.0:ref_name_counter=RS_GCF_014490745.1_protein.faa_NZ_LZEU01000001.1_2329@PF00015_full_PFAM.107.360--5||RS_GCF_900115555.1_protein.faa_NZ_FOWX01000005.1_61@PF00015_full_PFAM.105.362--1:scovhsp_avg=68.76666666666667:scovhsp_max=70.4:scovhsp_min=63.4:scovhsp_std=2.7897431184011694:scovhsp_sum=412.6:send_avg=244.16666666666666:send_max=247.0:send_min=239.0:send_std=2.7141603981096374:send_sum=1465.0:sstart_avg=70.83333333333333:sstart_max=85.0:sstart_min=68.0:sstart_std=6.940220937885671:sstart_sum=425.0],c7d1a0a6-aaf6-4735-8206-cfc529de0f54_5@MCPsignal.84.262:0.00407994[&&NHX:Sample=rhiztom3:Type=capture:besthit=82.6:bitscore=191.0:capture_class=c__Gammaproteobacteria:capture_domain=d__Bacteria:capture_family=f__Pseudomonadaceae:capture_genus=g__Pseudomonas_E:capture_order=o__Pseudomonadales:capture_phylum=p__Proteobacteria:capture_species=s__Pseudomonas_E borbori:evalue=7.47e-61:gapopen=0.0:heptad=MCP-40H:length=178.0:mismatch=31.0:qcovhsp=100.0:qend=178.0:qstart=1.0:ref_name=RS_GCF_900115555.1_protein.faa_NZ_FOWX01000005.1_61@PF00015_full_PFAM.105.362:scovhsp=69.3:send=247.0:sstart=70.0])0:5e-09[&&NHX:Sample_counter=rhizpot1--1||rhiztom1--5||rhiztom2--5||rhiztom3--7:Type_counter=capture--18:besthit_avg=80.39999999999999:besthit_max=94.5:besthit_min=76.3:besthit_std=6.5554048946905885:besthit_sum=562.8:bitscore_avg=219.71428571428572:bitscore_max=232.0:bitscore_min=191.0:bitscore_std=16.1112205798142:bitscore_sum=1538.0:capture_class_counter=c__Acidobacteriae--1||c__Gammaproteobacteria--16||c__Holophagae--1:capture_domain_counter=d__Bacteria--18:capture_family_counter=f__Bryobacteraceae--1||f__Holophagaceae--1||f__Pseudomonadaceae--16:capture_genus_counter=g__Geothrix--1||g__Pseudomonas--3||g__Pseudomonas_E--13||g__TMP-7--1:capture_order_counter=o__Bryobacterales--1||o__Holophagales--1||o__Pseudomonadales--16:capture_phylum_counter=p__Acidobacteriota--2||p__Proteobacteria--16:capture_species_counter=s__Geothrix sp016195985--1||s__Pseudomonas sp017491605--3||s__Pseudomonas_E borbori--12||s__Pseudomonas_E fulva_B--1||s__TMP-7 sp018268715--1:evalue_avg=1.0671438814383006e-61:evalue_max=7.47e-61:evalue_min=4.05e-77:evalue_std=2.823394161708356e-61:evalue_sum=7.470007170068104e-61:gapopen_avg=0.2857142857142857:gapopen_max=1.0:gapopen_min=0.0:gapopen_std=0.4879500364742666:gapopen_sum=2.0:gtdb_class_counter=:gtdb_domain_counter=:gtdb_family_counter=:gtdb_genus_counter=:gtdb_order_counter=:gtdb_phylum_counter=:gtdb_species_counter=:heptad_counter=MCP-28H--1||MCP-40H--17:lbd_counter=:length_avg=175.0:length_max=178.0:length_min=163.0:length_std=5.597618541248888:length_sum=1225.0:mismatch_avg=34.285714285714285:mismatch_max=41.0:mismatch_min=8.0:mismatch_std=12.092894411103373:mismatch_sum=240.0:name=N384817:qcovhsp_avg=100.0:qcovhsp_max=100.0:qcovhsp_min=100.0:qcovhsp_std=0.0:qcovhsp_sum=700.0:qend_avg=174.85714285714286:qend_max=178.0:qend_min=162.0:qend_std=5.956189257922424:qend_sum=1224.0:qstart_avg=1.0:qstart_max=1.0:qstart_min=1.0:qstart_std=0.0:qstart_sum=7.0:ref_name_counter=RS_GCF_014490745.1_protein.faa_NZ_LZEU01000001.1_2329@PF00015_full_PFAM.107.360--5||RS_GCF_900115555.1_protein.faa_NZ_FOWX01000005.1_61@PF00015_full_PFAM.105.362--2:scovhsp_avg=68.84285714285714:scovhsp_max=70.4:scovhsp_min=63.4:scovhsp_std=2.5546409681578517:scovhsp_sum=481.9:send_avg=244.57142857142858:send_max=247.0:send_min=239.0:send_std=2.699206232527312:send_sum=1712.0:sstart_avg=70.71428571428571:sstart_max=85.0:sstart_min=68.0:sstart_std=6.343350474165466:sstart_sum=495.0])0:5e-09[&&NHX:Sample_counter=rhizpot1--1||rhiztom1--6||rhiztom2--5||rhiztom3--7:Type_counter=capture--19:besthit_avg=80.39999999999999:besthit_max=94.5:besthit_min=76.3:besthit_std=6.5554048946905885:besthit_sum=562.8:bitscore_avg=219.71428571428572:bitscore_max=232.0:bitscore_min=191.0:bitscore_std=16.111220579814198:bitscore_sum=1538.0:capture_class_counter=c__Acidobacteriae--1||c__Gammaproteobacteria--17||c__Holophagae--1:capture_domain_counter=d__Bacteria--19:capture_family_counter=f__Bryobacteraceae--1||f__Holophagaceae--1||f__Pseudomonadaceae--17:capture_genus_counter=g__Geothrix--1||g__Pseudomonas--3||g__Pseudomonas_E--14||g__TMP-7--1:capture_order_counter=o__Bryobacterales--1||o__Holophagales--1||o__Pseudomonadales--17:capture_phylum_counter=p__Acidobacteriota--2||p__Proteobacteria--17:capture_species_counter=s__Geothrix sp016195985--1||s__Pseudomonas sp017491605--3||s__Pseudomonas_E borbori--13||s__Pseudomonas_E fulva_B--1||s__TMP-7 sp018268715--1:evalue_avg=1.0671438814383006e-61:evalue_max=7.47e-61:evalue_min=4.05e-77:evalue_std=2.823394161708356e-61:evalue_sum=7.470007170068104e-61:gapopen_avg=0.2857142857142857:gapopen_max=1.0:gapopen_min=0.0:gapopen_std=0.48795003647426666:gapopen_sum=2.0:gtdb_class_counter=:gtdb_domain_counter=:gtdb_family_counter=:gtdb_genus_counter=:gtdb_order_counter=:gtdb_phylum_counter=:gtdb_species_counter=:heptad_counter=MCP-28H--1||MCP-40H--18:lbd_counter=:length_avg=175.0:length_max=178.0:length_min=163.0:length_std=5.597618541248888:length_sum=1225.0:mismatch_avg=34.285714285714285:mismatch_max=41.0:mismatch_min=8.0:mismatch_std=12.092894411103373:mismatch_sum=240.0:name=N384818:qcovhsp_avg=100.0:qcovhsp_max=100.0:qcovhsp_min=100.0:qcovhsp_std=0.0:qcovhsp_sum=700.0:qend_avg=174.85714285714286:qend_max=178.0:qend_min=162.0:qend_std=5.956189257922424:qend_sum=1224.0:qstart_avg=1.0:qstart_max=1.0:qstart_min=1.0:qstart_std=0.0:qstart_sum=7.0:ref_name_counter=RS_GCF_014490745.1_protein.faa_NZ_LZEU01000001.1_2329@PF00015_full_PFAM.107.360--5||RS_GCF_900115555.1_protein.faa_NZ_FOWX01000005.1_61@PF00015_full_PFAM.105.362--2:scovhsp_avg=68.84285714285714:scovhsp_max=70.4:scovhsp_min=63.4:scovhsp_std=2.5546409681578517:scovhsp_sum=481.9:send_avg=244.57142857142858:send_max=247.0:send_min=239.0:send_std=2.699206232527312:send_sum=1712.0:sstart_avg=70.71428571428571:sstart_max=85.0:sstart_min=68.0:sstart_std=6.343350474165466:sstart_sum=495.0],(0892db03-2133-4285-9631-9753ad2aab71_3@MCPsignal.63.241:0.101821[&&NHX:Sample=rhiztom1:Type=capture:besthit=60.7:bitscore=160.0:capture_class=c__Gammaproteobacteria:capture_domain=d__Bacteria:capture_family=f__Pseudomonadaceae:capture_genus=g__Pseudomonas_E:capture_order=o__Pseudomonadales:capture_phylum=p__Proteobacteria:capture_species=s__Pseudomonas_E borbori:evalue=7.9e-49:gapopen=0.0:heptad=MCP-44H:length=178.0:mismatch=70.0:qcovhsp=100.0:qend=178.0:qstart=1.0:ref_name=RS_GCF_014490745.1_protein.faa_NZ_LZEU01000001.1_2329@PF00015_full_PFAM.107.360:scovhsp=70.4:send=245.0:sstart=68.0],e99b6fb0-6310-448f-bce2-d78382fc2b4a_4@MCPsignal.25.87:0.024558[&&NHX:Sample=rhiztom1:Type=capture:capture_class=c__Gammaproteobacteria:capture_domain=d__Bacteria:capture_family=f__Pseudomonadaceae:capture_genus=g__Pseudomonas_E:capture_order=o__Pseudomonadales:capture_phylum=p__Proteobacteria:capture_species=s__Pseudomonas_E borbori:heptad=MCP-44H])0:5e-09[&&NHX:Sample_counter=rhiztom1--2:Type_counter=capture--2:besthit_avg=60.7:besthit_max=60.7:besthit_min=60.7:besthit_std=0:besthit_sum=60.7:bitscore_avg=160.0:bitscore_max=160.0:bitscore_min=160.0:bitscore_std=0:bitscore_sum=160.0:capture_class_counter=c__Gammaproteobacteria--2:capture_domain_counter=d__Bacteria--2:capture_family_counter=f__Pseudomonadaceae--2:capture_genus_counter=g__Pseudomonas_E--2:capture_order_counter=o__Pseudomonadales--2:capture_phylum_counter=p__Proteobacteria--2:capture_species_counter=s__Pseudomonas_E borbori--2:evalue_avg=7.9e-49:evalue_max=7.9e-49:evalue_min=7.9e-49:evalue_std=0:evalue_sum=7.9e-49:gapopen_avg=0.0:gapopen_max=0.0:gapopen_min=0.0:gapopen_std=0:gapopen_sum=0.0:gtdb_class_counter=:gtdb_domain_counter=:gtdb_family_counter=:gtdb_genus_counter=:gtdb_order_counter=:gtdb_phylum_counter=:gtdb_species_counter=:heptad_counter=MCP-44H--2:lbd_counter=:length_avg=178.0:length_max=178.0:length_min=178.0:length_std=0:length_sum=178.0:mismatch_avg=70.0:mismatch_max=70.0:mismatch_min=70.0:mismatch_std=0:mismatch_sum=70.0:name=N384821:qcovhsp_avg=100.0:qcovhsp_max=100.0:qcovhsp_min=100.0:qcovhsp_std=0:qcovhsp_sum=100.0:qend_avg=178.0:qend_max=178.0:qend_min=178.0:qend_std=0:qend_sum=178.0:qstart_avg=1.0:qstart_max=1.0:qstart_min=1.0:qstart_std=0:qstart_sum=1.0:ref_name_counter=RS_GCF_014490745.1_protein.faa_NZ_LZEU01000001.1_2329@PF00015_full_PFAM.107.360--1:scovhsp_avg=70.4:scovhsp_max=70.4:scovhsp_min=70.4:scovhsp_std=0:scovhsp_sum=70.4:send_avg=245.0:send_max=245.0:send_min=245.0:send_std=0:send_sum=245.0:sstart_avg=68.0:sstart_max=68.0:sstart_min=68.0:sstart_std=0:sstart_sum=68.0])0.991:0.0465614[&&NHX:Sample_counter=rhizpot1--1||rhiztom1--8||rhiztom2--5||rhiztom3--7:Type_counter=capture--21:besthit_avg=77.9375:besthit_max=94.5:besthit_min=60.7:besthit_std=9.238264756667547:besthit_sum=623.5:bitscore_avg=212.25:bitscore_max=232.0:bitscore_min=160.0:bitscore_std=25.849841115842196:bitscore_sum=1698.0:capture_class_counter=c__Acidobacteriae--1||c__Gammaproteobacteria--19||c__Holophagae--1:capture_domain_counter=d__Bacteria--21:capture_family_counter=f__Bryobacteraceae--1||f__Holophagaceae--1||f__Pseudomonadaceae--19:capture_genus_counter=g__Geothrix--1||g__Pseudomonas--3||g__Pseudomonas_E--16||g__TMP-7--1:capture_order_counter=o__Bryobacterales--1||o__Holophagales--1||o__Pseudomonadales--19:capture_phylum_counter=p__Acidobacteriota--2||p__Proteobacteria--19:capture_species_counter=s__Geothrix sp016195985--1||s__Pseudomonas sp017491605--3||s__Pseudomonas_E borbori--15||s__Pseudomonas_E fulva_B--1||s__TMP-7 sp018268715--1:evalue_avg=9.875000000009338e-50:evalue_max=7.9e-49:evalue_min=4.05e-77:evalue_std=2.7930717856864854e-49:evalue_sum=7.90000000000747e-49:gapopen_avg=0.25:gapopen_max=1.0:gapopen_min=0.0:gapopen_std=0.4629100498862757:gapopen_sum=2.0:gtdb_class_counter=:gtdb_domain_counter=:gtdb_family_counter=:gtdb_genus_counter=:gtdb_order_counter=:gtdb_phylum_counter=:gtdb_species_counter=:heptad_counter=MCP-28H--1||MCP-40H--18||MCP-44H--2:lbd_counter=:length_avg=175.375:length_max=178.0:length_min=163.0:length_std=5.2898150116183515:length_sum=1403.0:mismatch_avg=38.75:mismatch_max=70.0:mismatch_min=8.0:mismatch_std=16.875595227597582:mismatch_sum=310.0:name=N384822:qcovhsp_avg=100.0:qcovhsp_max=100.0:qcovhsp_min=100.0:qcovhsp_std=0.0:qcovhsp_sum=800.0:qend_avg=175.25:qend_max=178.0:qend_min=162.0:qend_std=5.625198409199194:qend_sum=1402.0:qstart_avg=1.0:qstart_max=1.0:qstart_min=1.0:qstart_std=0.0:qstart_sum=8.0:ref_name_counter=RS_GCF_014490745.1_protein.faa_NZ_LZEU01000001.1_2329@PF00015_full_PFAM.107.360--6||RS_GCF_900115555.1_protein.faa_NZ_FOWX01000005.1_61@PF00015_full_PFAM.105.362--2:scovhsp_avg=69.03750000000001:scovhsp_max=70.4:scovhsp_min=63.4:scovhsp_std=2.4283665879999043:scovhsp_sum=552.3000000000001:send_avg=244.625:send_max=247.0:send_min=239.0:send_std=2.5035688811888406:send_sum=1957.0:sstart_avg=70.375:sstart_max=85.0:sstart_min=68.0:sstart_std=5.950690236074659:sstart_sum=563.0])0.82:0.0127493[&&NHX:Sample_counter=rhizpot1--1||rhiztom1--11||rhiztom2--5||rhiztom3--9:Type_counter=capture--26:besthit_avg=78.71538461538461:besthit_max=94.5:besthit_min=60.7:besthit_std=7.687852556018288:besthit_sum=1023.3:bitscore_avg=204.15384615384616:bitscore_max=232.0:bitscore_min=160.0:bitscore_std=24.333948007691347:bitscore_sum=2654.0:capture_class_counter=c__Acidobacteriae--1||c__Gammaproteobacteria--24||c__Holophagae--1:capture_domain_counter=d__Bacteria--26:capture_family_counter=f__Bryobacteraceae--1||f__Holophagaceae--1||f__Pseudomonadaceae--19||f__Rhodocyclaceae--5:capture_genus_counter=g__Azonexus--5||g__Geothrix--1||g__Pseudomonas--3||g__Pseudomonas_E--16||g__TMP-7--1:capture_order_counter=o__Bryobacterales--1||o__Burkholderiales--5||o__Holophagales--1||o__Pseudomonadales--19:capture_phylum_counter=p__Acidobacteriota--2||p__Proteobacteria--24:capture_species_counter=s__Azonexus sp002345845--5||s__Geothrix sp016195985--1||s__Pseudomonas sp017491605--3||s__Pseudomonas_E borbori--15||s__Pseudomonas_E fulva_B--1||s__TMP-7 sp018268715--1:evalue_avg=6.163846153853562e-50:evalue_max=7.9e-49:evalue_min=4.05e-77:evalue_std=2.1886769039176615e-49:evalue_sum=8.01300000000963e-49:gapopen_avg=0.15384615384615385:gapopen_max=1.0:gapopen_min=0.0:gapopen_std=0.37553380809940534:gapopen_sum=2.0:gtdb_class_counter=:gtdb_domain_counter=:gtdb_family_counter=:gtdb_genus_counter=:gtdb_order_counter=:gtdb_phylum_counter=:gtdb_species_counter=:heptad_counter=MCP-28H--1||MCP-40H--23||MCP-44H--2:lbd_counter=:length_avg=167.69230769230768:length_max=178.0:length_min=133.0:length_std=14.412868181967434:length_sum=2180.0:mismatch_avg=36.0:mismatch_max=70.0:mismatch_min=8.0:mismatch_std=14.462595433277757:mismatch_sum=468.0:name=N384823:qcovhsp_avg=100.0:qcovhsp_max=100.0:qcovhsp_min=100.0:qcovhsp_std=0.0:qcovhsp_sum=1300.0:qend_avg=167.6153846153846:qend_max=178.0:qend_min=133.0:qend_std=14.442636310235871:qend_sum=2179.0:qstart_avg=1.0:qstart_max=1.0:qstart_min=1.0:qstart_std=0.0:qstart_sum=13.0:ref_name_counter=RS_GCF_014490745.1_protein.faa_NZ_LZEU01000001.1_2329@PF00015_full_PFAM.107.360--7||RS_GCF_900100495.1_protein.faa_NZ_FNCT01000017.1_65@PF00015_full_PFAM.105.359--4||RS_GCF_900115555.1_protein.faa_NZ_FOWX01000005.1_61@PF00015_full_PFAM.105.362--2:scovhsp_avg=66.04615384615384:scovhsp_max=70.4:scovhsp_min=52.4:scovhsp_std=5.721977424022718:scovhsp_sum=858.5999999999999:send_avg=241.07692307692307:send_max=247.0:send_min=212.0:send_std=10.578764408486297:send_sum=3134.0:sstart_avg=74.46153846153847:sstart_max=101.0:sstart_min=68.0:sstart_std=9.996794357987834:sstart_sum=968.0])0.81:0.00990794[&&NHX:Sample_counter=rhizpot1--1||rhiztom1--14||rhiztom2--6||rhiztom3--9:Type_counter=capture--30:besthit_avg=78.64375:besthit_max=94.5:besthit_min=60.7:besthit_std=7.81383121991596:besthit_sum=1258.3:bitscore_avg=209.8125:bitscore_max=269.0:bitscore_min=160.0:bitscore_std=28.29656928557477:bitscore_sum=3357.0:capture_class_counter=c__Acidobacteriae--1||c__Alphaproteobacteria--1||c__Gammaproteobacteria--27||c__Holophagae--1:capture_domain_counter=d__Bacteria--30:capture_family_counter=f__Bryobacteraceae--1||f__Elsteraceae--1||f__Holophagaceae--1||f__Pseudomonadaceae--22||f__Rhodocyclaceae--5:capture_genus_counter=g__Azonexus--5||g__Elstera--1||g__Geothrix--1||g__Pseudomonas--3||g__Pseudomonas_E--19||g__TMP-7--1:capture_order_counter=o__Bryobacterales--1||o__Burkholderiales--5||o__Elsterales--1||o__Holophagales--1||o__Pseudomonadales--22:capture_phylum_counter=p__Acidobacteriota--2||p__Proteobacteria--28:capture_species_counter=s__Azonexus sp002345845--5||s__Elstera litoralis--1||s__Geothrix sp016195985--1||s__Pseudomonas sp017491605--3||s__Pseudomonas_E benzenivorans--3||s__Pseudomonas_E borbori--15||s__Pseudomonas_E fulva_B--1||s__TMP-7 sp018268715--1:evalue_avg=5.008125000006063e-50:evalue_max=7.9e-49:evalue_min=7.78e-92:evalue_std=1.973317991564635e-49:evalue_sum=8.013000000009701e-49:gapopen_avg=0.125:gapopen_max=1.0:gapopen_min=0.0:gapopen_std=0.3415650255319866:gapopen_sum=2.0:gtdb_class_counter=:gtdb_domain_counter=:gtdb_family_counter=:gtdb_genus_counter=:gtdb_order_counter=:gtdb_phylum_counter=:gtdb_species_counter=:heptad_counter=MCP-28H--1||MCP-40H--27||MCP-44H--2:lbd_counter=:length_avg=169.6875:length_max=179.0:length_min=133.0:length_std=13.587831566025047:length_sum=2715.0:mismatch_avg=36.5:mismatch_max=70.0:mismatch_min=8.0:mismatch_std=14.551059526142188:mismatch_sum=584.0:name=N384824:qcovhsp_avg=100.0:qcovhsp_max=100.0:qcovhsp_min=100.0:qcovhsp_std=0.0:qcovhsp_sum=1600.0:qend_avg=169.625:qend_max=179.0:qend_min=133.0:qend_std=13.62289739127963:qend_sum=2714.0:qstart_avg=1.0:qstart_max=1.0:qstart_min=1.0:qstart_std=0.0:qstart_sum=16.0:ref_name_counter=RS_GCF_014490745.1_protein.faa_NZ_LZEU01000001.1_2329@PF00015_full_PFAM.107.360--10||RS_GCF_900100495.1_protein.faa_NZ_FNCT01000017.1_65@PF00015_full_PFAM.105.359--4||RS_GCF_900115555.1_protein.faa_NZ_FOWX01000005.1_61@PF00015_full_PFAM.105.362--2:scovhsp_avg=66.8875:scovhsp_max=70.8:scovhsp_min=52.4:scovhsp_std=5.428796674524968:scovhsp_sum=1070.2:send_avg=241.6875:send_max=247.0:send_min=212.0:send_std=9.554885312411308:send_sum=3867.0:sstart_avg=73.0625:sstart_max=101.0:sstart_min=67.0:sstart_std=9.433760296580221:sstart_sum=1169.0])0.838:0.0287726[&&NHX:Sample_counter=rhizpot1--8||rhiztom1--24||rhiztom2--6||rhiztom3--11:Type_counter=GTDB--22||capture--49:besthit_avg=78.82000000000001:besthit_max=94.5:besthit_min=60.7:besthit_std=8.378267626487748:besthit_sum=1576.4:bitscore_avg=204.15:bitscore_max=269.0:bitscore_min=119.0:bitscore_std=32.366771459891424:bitscore_sum=4083.0:capture_class_counter=c__Acidobacteriae--1||c__Actinomycetia--1||c__Alphaproteobacteria--7||c__Desulfuromonadia--4||c__Gammaproteobacteria--33||c__Holophagae--1||c__Spirochaetia--1||c__Thermoleophilia--1:capture_domain_counter=d__Bacteria--49:capture_family_counter=f__Beijerinckiaceae--1||f__Bryobacteraceae--1||f__Cardiobacteriaceae--1||f__Elsteraceae--2||f__Holophagaceae--1||f__Miltoncostaeaceae--1||f__Pseudomonadaceae--26||f__Pseudopelobacteraceae--4||f__Rhodocyclaceae--6||f__Streptosporangiaceae--1||f__TH1-2--4||f__Treponemataceae--1:capture_genus_counter=g__Azonexus--6||g__Dichelobacter--1||g__Elstera--2||g__Geothrix--1||g__JACRCG01--4||g__Methylobacterium--1||g__Miltoncostaea--1||g__Planobispora--1||g__Pseudomonas--3||g__Pseudomonas_E--23||g__Spiro-10--1||g__TMP-7--1||g__UBA1001--4:capture_order_counter=o__Bryobacterales--1||o__Burkholderiales--6||o__Cardiobacteriales--1||o__Caulobacterales--4||o__Elsterales--2||o__Geobacterales--4||o__Holophagales--1||o__Miltoncostaeales--1||o__Pseudomonadales--26||o__Rhizobiales--1||o__Streptosporangiales--1||o__Treponematales--1:capture_phylum_counter=p__Acidobacteriota--2||p__Actinobacteriota--2||p__Desulfobacterota--4||p__Proteobacteria--40||p__Spirochaetota--1:capture_species_counter=s__Azonexus sp002345845--6||s__Dichelobacter nodosus--1||s__Elstera litoralis--2||s__Geothrix sp016195985--1||s__JACRCG01 sp903901875--4||s__Methylobacterium sp003217615--1||s__Miltoncostaea sp001464995--1||s__Planobispora rosea--1||s__Pseudomonas sp017491605--3||s__Pseudomonas_E benzenivorans--4||s__Pseudomonas_E borbori--17||s__Pseudomonas_E fulva_B--2||s__Spiro-10 sp003246335--1||s__TMP-7 sp018268715--1||s__UBA1001 sp002291875--4:evalue_avg=7.850000000000003e-35:evalue_max=1.57e-33:evalue_min=7.78e-92:evalue_std=3.5106267246746695e-34:evalue_sum=1.5700000000000006e-33:gapopen_avg=0.1:gapopen_max=1.0:gapopen_min=0.0:gapopen_std=0.30779350562554625:gapopen_sum=2.0:gtdb_class_counter=c__Gammaproteobacteria--22:gtdb_domain_counter=d__Bacteria--22:gtdb_family_counter=f__Marinomonadaceae--6||f__Nitrincolaceae--1||f__Pseudomonadaceae--15:gtdb_genus_counter=g__Marinomonas--6||g__Nitrincola--1||g__Pseudomonas_E--15:gtdb_order_counter=o__Pseudomonadales--22:gtdb_phylum_counter=p__Proteobacteria--22:gtdb_species_counter=s__Marinomonas arctica--1||s__Marinomonas piezotolerans--1||s__Marinomonas polaris--1||s__Marinomonas shanghaiensis--1||s__Marinomonas sp012584435--1||s__Marinomonas sp013373235--1||s__Nitrincola alkalisediminis--1||s__Pseudomonas_E alcaligenes_C--1||s__Pseudomonas_E argentinensis_B--1||s__Pseudomonas_E batumici--1||s__Pseudomonas_E benzenivorans--1||s__Pseudomonas_E borbori--1||s__Pseudomonas_E fluorescens_AQ--1||s__Pseudomonas_E fluvialis--1||s__Pseudomonas_E lalucatii--1||s__Pseudomonas_E mangrovi--1||s__Pseudomonas_E sp000690905--1||s__Pseudomonas_E sp002025205--1||s__Pseudomonas_E sp002354655--1||s__Pseudomonas_E sp013184545--1||s__Pseudomonas_E sp904067045--1||s__Pseudomonas_E taeanensis--1:heptad_counter=MCP-24H--2||MCP-28H--1||MCP-40H--63||MCP-44H--5:lbd_counter=:lca_tree=o__Pseudomonadales:length_avg=166.3:length_max=179.0:length_min=128.0:length_std=17.829898013109744:length_sum=3326.0:mismatch_avg=35.9:mismatch_max=70.0:mismatch_min=8.0:mismatch_std=15.923831858338357:mismatch_sum=718.0:name=N384825:qcovhsp_avg=100.0:qcovhsp_max=100.0:qcovhsp_min=100.0:qcovhsp_std=0.0:qcovhsp_sum=2000.0:qend_avg=166.25:qend_max=179.0:qend_min=128.0:qend_std=17.84103785038716:qend_sum=3325.0:qstart_avg=1.0:qstart_max=1.0:qstart_min=1.0:qstart_std=0.0:qstart_sum=20.0:ref_name_counter=RS_GCF_002025205.1_protein.faa_NZ_CP019947.1_2296@PF00015_full_PFAM.104.360--1||RS_GCF_014490745.1_protein.faa_NZ_LZEU01000001.1_2329@PF00015_full_PFAM.107.360--12||RS_GCF_900100495.1_protein.faa_NZ_FNCT01000017.1_65@PF00015_full_PFAM.105.359--5||RS_GCF_900115555.1_protein.faa_NZ_FOWX01000005.1_61@PF00015_full_PFAM.105.362--2:scovhsp_avg=65.54500000000002:scovhsp_max=70.8:scovhsp_min=50.0:scovhsp_std=7.1127369075335185:scovhsp_sum=1310.9000000000003:send_avg=242.6:send_max=248.0:send_min=212.0:send_std=8.714174780509232:send_sum=4852.0:sstart_avg=77.35:sstart_max=121.0:sstart_min=67.0:sstart_std=16.569709205592435:sstart_sum=1547.0])0.958:0.0946783[&&NHX:Sample_counter=rhizpot1--9||rhiztom1--37||rhiztom2--6||rhiztom3--32:Type_counter=GTDB--22||capture--84:besthit_avg=80.16666666666669:besthit_max=94.5:besthit_min=60.7:besthit_std=8.633987904001069:besthit_sum=2405.0000000000005:bitscore_avg=210.3:bitscore_max=284.0:bitscore_min=119.0:bitscore_std=35.192230725662675:bitscore_sum=6309.0:capture_class_counter=c__Acidobacteriae--1||c__Actinomycetia--1||c__Alphaproteobacteria--8||c__Bacilli--1||c__Desulfovibrionia--1||c__Desulfuromonadia--5||c__Gammaproteobacteria--63||c__Holophagae--1||c__Spirochaetia--1||c__Thermoleophilia--1||c__Thermoplasmata--1:capture_domain_counter=d__Archaea--1||d__Bacteria--83:capture_family_counter=f__Beijerinckiaceae--1||f__Bryobacteraceae--1||f__Cardiobacteriaceae--1||f__Chromobacteriaceae--2||f__Desulfovibrionaceae--1||f__Desulfuromonadaceae--1||f__Elsteraceae--2||f__Holophagaceae--1||f__Methanomassiliicoccaceae--1||f__Miltoncostaeaceae--1||f__Paenibacillaceae--1||f__Pseudomonadaceae--51||f__Pseudopelobacteraceae--4||f__Rhodanobacteraceae--1||f__Rhodobacteraceae--1||f__Rhodocyclaceae--6||f__Streptosporangiaceae--1||f__TH1-2--4||f__Treponemataceae--1||f__Xanthomonadaceae--2:capture_genus_counter=g__Azonexus--6||g__Chromobacterium--1||g__Dichelobacter--1||g__Elstera--2||g__Geothrix--1||g__HKCCE3408--1||g__JACRCG01--4||g__Methylobacterium--1||g__Miltoncostaea--1||g__Planobispora--1||g__Pseudodesulfuromonas--1||g__Pseudomonas--26||g__Pseudomonas_E--25||g__Pseudoxanthomonas--2||g__Rhodanobacter--1||g__Saccharibacillus--1||g__Solidesulfovibrio--1||g__Spiro-10--1||g__TMP-7--1||g__UBA1001--4||g__UBA6--1||g__Vogesella--1:capture_order_counter=o__Bryobacterales--1||o__Burkholderiales--8||o__Cardiobacteriales--1||o__Caulobacterales--4||o__Desulfovibrionales--1||o__Desulfuromonadales--1||o__Elsterales--2||o__Geobacterales--4||o__Holophagales--1||o__Methanomassiliicoccales--1||o__Miltoncostaeales--1||o__Paenibacillales--1||o__Pseudomonadales--51||o__Rhizobiales--1||o__Rhodobacterales--1||o__Streptosporangiales--1||o__Treponematales--1||o__Xanthomonadales--3:capture_phylum_counter=p__Acidobacteriota--2||p__Actinobacteriota--2||p__Desulfobacterota--5||p__Desulfobacterota_I--1||p__Firmicutes--1||p__Proteobacteria--71||p__Spirochaetota--1||p__Thermoplasmatota--1:capture_species_counter=s__Azonexus sp002345845--6||s__Chromobacterium sp003052555--1||s__Dichelobacter nodosus--1||s__Elstera litoralis--2||s__Geothrix sp016195985--1||s__HKCCE3408 sp015689685--1||s__JACRCG01 sp903901875--4||s__Methylobacterium sp003217615--1||s__Miltoncostaea sp001464995--1||s__Planobispora rosea--1||s__Pseudodesulfuromonas sp016936455--1||s__Pseudomonas delhiensis--23||s__Pseudomonas sp017491605--3||s__Pseudomonas_E benzenivorans--5||s__Pseudomonas_E borbori--17||s__Pseudomonas_E fulva_B--2||s__Pseudomonas_E sp002354655--1||s__Pseudoxanthomonas taiwanensis--2||s__Rhodanobacter sp014842975--1||s__Saccharibacillus alkalitolerans--1||s__Solidesulfovibrio magneticus_A--1||s__Spiro-10 sp003246335--1||s__TMP-7 sp018268715--1||s__UBA1001 sp002291875--4||s__UBA6 sp002508545--1||s__Vogesella alkaliphila--1:evalue_avg=5.233333333333349e-35:evalue_max=1.57e-33:evalue_min=8.01e-98:evalue_std=2.8664147176103693e-34:evalue_sum=1.5700000000000047e-33:gapopen_avg=0.2:gapopen_max=2.0:gapopen_min=0.0:gapopen_std=0.4842341981115023:gapopen_sum=6.0:gtdb_class_counter=c__Gammaproteobacteria--22:gtdb_domain_counter=d__Bacteria--22:gtdb_family_counter=f__Marinomonadaceae--6||f__Nitrincolaceae--1||f__Pseudomonadaceae--15:gtdb_genus_counter=g__Marinomonas--6||g__Nitrincola--1||g__Pseudomonas_E--15:gtdb_order_counter=o__Pseudomonadales--22:gtdb_phylum_counter=p__Proteobacteria--22:gtdb_species_counter=s__Marinomonas arctica--1||s__Marinomonas piezotolerans--1||s__Marinomonas polaris--1||s__Marinomonas shanghaiensis--1||s__Marinomonas sp012584435--1||s__Marinomonas sp013373235--1||s__Nitrincola alkalisediminis--1||s__Pseudomonas_E alcaligenes_C--1||s__Pseudomonas_E argentinensis_B--1||s__Pseudomonas_E batumici--1||s__Pseudomonas_E benzenivorans--1||s__Pseudomonas_E borbori--1||s__Pseudomonas_E fluorescens_AQ--1||s__Pseudomonas_E fluvialis--1||s__Pseudomonas_E lalucatii--1||s__Pseudomonas_E mangrovi--1||s__Pseudomonas_E sp000690905--1||s__Pseudomonas_E sp002025205--1||s__Pseudomonas_E sp002354655--1||s__Pseudomonas_E sp013184545--1||s__Pseudomonas_E sp904067045--1||s__Pseudomonas_E taeanensis--1:heptad_counter=MCP-24H--2||MCP-28H--1||MCP-34H--1||MCP-40H--93||MCP-44H--9:lbd_counter=:lca_tree=o__Pseudomonadales:length_avg=162.36666666666667:length_max=179.0:length_min=128.0:length_std=18.067847864003657:length_sum=4871.0:mismatch_avg=32.53333333333333:mismatch_max=70.0:mismatch_min=8.0:mismatch_std=15.690395334316035:mismatch_sum=976.0:name=N384826:qcovhsp_avg=99.83666666666666:qcovhsp_max=100.0:qcovhsp_min=95.8:qcovhsp_std=0.7730295677680636:qcovhsp_sum=2995.1:qend_avg=162.4:qend_max=179.0:qend_min=128.0:qend_std=17.8684850678699:qend_sum=4872.0:qstart_avg=1.2333333333333334:qstart_max=7.0:qstart_min=1.0:qstart_std=1.1043279539543756:qstart_sum=37.0:ref_name_counter=GB_GCA_002354655.1_protein.faa_DELY01000044.1_162@PF00015_full_PFAM.106.361--9||RS_GCF_002025205.1_protein.faa_NZ_CP019947.1_2296@PF00015_full_PFAM.104.360--1||RS_GCF_014490745.1_protein.faa_NZ_LZEU01000001.1_2329@PF00015_full_PFAM.107.360--13||RS_GCF_900100495.1_protein.faa_NZ_FNCT01000017.1_65@PF00015_full_PFAM.105.359--5||RS_GCF_900115555.1_protein.faa_NZ_FOWX01000005.1_61@PF00015_full_PFAM.105.362--2:scovhsp_avg=63.860000000000014:scovhsp_max=70.8:scovhsp_min=50.0:scovhsp_std=7.244622262350049:scovhsp_sum=1915.8000000000004:send_avg=241.1:send_max=248.0:send_min=201.0:send_std=10.851187762732197:send_sum=7233.0:sstart_avg=79.9:sstart_max=121.0:sstart_min=67.0:sstart_std=15.64333062693007:sstart_sum=2397.0])0.873:0.0613619[&&NHX:Sample_counter=rhizpot1--9||rhiztom1--37||rhiztom2--6||rhiztom3--32:Type_counter=GTDB--23||capture--84:besthit_avg=80.16666666666669:besthit_max=94.5:besthit_min=60.7:besthit_std=8.633987904001069:besthit_sum=2405.0000000000005:bitscore_avg=210.3:bitscore_max=284.0:bitscore_min=119.0:bitscore_std=35.192230725662675:bitscore_sum=6309.0:capture_class_counter=c__Acidobacteriae--1||c__Actinomycetia--1||c__Alphaproteobacteria--8||c__Bacilli--1||c__Desulfovibrionia--1||c__Desulfuromonadia--5||c__Gammaproteobacteria--63||c__Holophagae--1||c__Spirochaetia--1||c__Thermoleophilia--1||c__Thermoplasmata--1:capture_domain_counter=d__Archaea--1||d__Bacteria--83:capture_family_counter=f__Beijerinckiaceae--1||f__Bryobacteraceae--1||f__Cardiobacteriaceae--1||f__Chromobacteriaceae--2||f__Desulfovibrionaceae--1||f__Desulfuromonadaceae--1||f__Elsteraceae--2||f__Holophagaceae--1||f__Methanomassiliicoccaceae--1||f__Miltoncostaeaceae--1||f__Paenibacillaceae--1||f__Pseudomonadaceae--51||f__Pseudopelobacteraceae--4||f__Rhodanobacteraceae--1||f__Rhodobacteraceae--1||f__Rhodocyclaceae--6||f__Streptosporangiaceae--1||f__TH1-2--4||f__Treponemataceae--1||f__Xanthomonadaceae--2:capture_genus_counter=g__Azonexus--6||g__Chromobacterium--1||g__Dichelobacter--1||g__Elstera--2||g__Geothrix--1||g__HKCCE3408--1||g__JACRCG01--4||g__Methylobacterium--1||g__Miltoncostaea--1||g__Planobispora--1||g__Pseudodesulfuromonas--1||g__Pseudomonas--26||g__Pseudomonas_E--25||g__Pseudoxanthomonas--2||g__Rhodanobacter--1||g__Saccharibacillus--1||g__Solidesulfovibrio--1||g__Spiro-10--1||g__TMP-7--1||g__UBA1001--4||g__UBA6--1||g__Vogesella--1:capture_order_counter=o__Bryobacterales--1||o__Burkholderiales--8||o__Cardiobacteriales--1||o__Caulobacterales--4||o__Desulfovibrionales--1||o__Desulfuromonadales--1||o__Elsterales--2||o__Geobacterales--4||o__Holophagales--1||o__Methanomassiliicoccales--1||o__Miltoncostaeales--1||o__Paenibacillales--1||o__Pseudomonadales--51||o__Rhizobiales--1||o__Rhodobacterales--1||o__Streptosporangiales--1||o__Treponematales--1||o__Xanthomonadales--3:capture_phylum_counter=p__Acidobacteriota--2||p__Actinobacteriota--2||p__Desulfobacterota--5||p__Desulfobacterota_I--1||p__Firmicutes--1||p__Proteobacteria--71||p__Spirochaetota--1||p__Thermoplasmatota--1:capture_species_counter=s__Azonexus sp002345845--6||s__Chromobacterium sp003052555--1||s__Dichelobacter nodosus--1||s__Elstera litoralis--2||s__Geothrix sp016195985--1||s__HKCCE3408 sp015689685--1||s__JACRCG01 sp903901875--4||s__Methylobacterium sp003217615--1||s__Miltoncostaea sp001464995--1||s__Planobispora rosea--1||s__Pseudodesulfuromonas sp016936455--1||s__Pseudomonas delhiensis--23||s__Pseudomonas sp017491605--3||s__Pseudomonas_E benzenivorans--5||s__Pseudomonas_E borbori--17||s__Pseudomonas_E fulva_B--2||s__Pseudomonas_E sp002354655--1||s__Pseudoxanthomonas taiwanensis--2||s__Rhodanobacter sp014842975--1||s__Saccharibacillus alkalitolerans--1||s__Solidesulfovibrio magneticus_A--1||s__Spiro-10 sp003246335--1||s__TMP-7 sp018268715--1||s__UBA1001 sp002291875--4||s__UBA6 sp002508545--1||s__Vogesella alkaliphila--1:evalue_avg=5.233333333333349e-35:evalue_max=1.57e-33:evalue_min=8.01e-98:evalue_std=2.8664147176103693e-34:evalue_sum=1.5700000000000047e-33:gapopen_avg=0.2:gapopen_max=2.0:gapopen_min=0.0:gapopen_std=0.4842341981115023:gapopen_sum=6.0:gtdb_class_counter=c__Gammaproteobacteria--23:gtdb_domain_counter=d__Bacteria--23:gtdb_family_counter=f__Marinomonadaceae--6||f__Natronospirillaceae--1||f__Nitrincolaceae--1||f__Pseudomonadaceae--15:gtdb_genus_counter=g__Marinomonas--6||g__Natronospirillum--1||g__Nitrincola--1||g__Pseudomonas_E--15:gtdb_order_counter=o__Pseudomonadales--23:gtdb_phylum_counter=p__Proteobacteria--23:gtdb_species_counter=s__Marinomonas arctica--1||s__Marinomonas piezotolerans--1||s__Marinomonas polaris--1||s__Marinomonas shanghaiensis--1||s__Marinomonas sp012584435--1||s__Marinomonas sp013373235--1||s__Natronospirillum operosum--1||s__Nitrincola alkalisediminis--1||s__Pseudomonas_E alcaligenes_C--1||s__Pseudomonas_E argentinensis_B--1||s__Pseudomonas_E batumici--1||s__Pseudomonas_E benzenivorans--1||s__Pseudomonas_E borbori--1||s__Pseudomonas_E fluorescens_AQ--1||s__Pseudomonas_E fluvialis--1||s__Pseudomonas_E lalucatii--1||s__Pseudomonas_E mangrovi--1||s__Pseudomonas_E sp000690905--1||s__Pseudomonas_E sp002025205--1||s__Pseudomonas_E sp002354655--1||s__Pseudomonas_E sp013184545--1||s__Pseudomonas_E sp904067045--1||s__Pseudomonas_E taeanensis--1:heptad_counter=MCP-24H--2||MCP-28H--1||MCP-34H--1||MCP-40H--94||MCP-44H--9:lbd_counter=:lca_tree=o__Pseudomonadales:length_avg=162.36666666666667:length_max=179.0:length_min=128.0:length_std=18.067847864003657:length_sum=4871.0:mismatch_avg=32.53333333333333:mismatch_max=70.0:mismatch_min=8.0:mismatch_std=15.690395334316035:mismatch_sum=976.0:name=N384827:qcovhsp_avg=99.83666666666666:qcovhsp_max=100.0:qcovhsp_min=95.8:qcovhsp_std=0.7730295677680636:qcovhsp_sum=2995.1:qend_avg=162.4:qend_max=179.0:qend_min=128.0:qend_std=17.8684850678699:qend_sum=4872.0:qstart_avg=1.2333333333333334:qstart_max=7.0:qstart_min=1.0:qstart_std=1.1043279539543756:qstart_sum=37.0:ref_name_counter=GB_GCA_002354655.1_protein.faa_DELY01000044.1_162@PF00015_full_PFAM.106.361--9||RS_GCF_002025205.1_protein.faa_NZ_CP019947.1_2296@PF00015_full_PFAM.104.360--1||RS_GCF_014490745.1_protein.faa_NZ_LZEU01000001.1_2329@PF00015_full_PFAM.107.360--13||RS_GCF_900100495.1_protein.faa_NZ_FNCT01000017.1_65@PF00015_full_PFAM.105.359--5||RS_GCF_900115555.1_protein.faa_NZ_FOWX01000005.1_61@PF00015_full_PFAM.105.362--2:scovhsp_avg=63.860000000000014:scovhsp_max=70.8:scovhsp_min=50.0:scovhsp_std=7.244622262350049:scovhsp_sum=1915.8000000000004:send_avg=241.1:send_max=248.0:send_min=201.0:send_std=10.851187762732197:send_sum=7233.0:sstart_avg=79.9:sstart_max=121.0:sstart_min=67.0:sstart_std=15.64333062693007:sstart_sum=2397.0],((RS_GCF_001305295.1_protein.faa_NZ_LJSI01000042.1_141@PF00015_full_PFAM.170.360:0.145357[&&NHX:Type=GTDB:gtdb_class=c__Gammaproteobacteria:gtdb_domain=d__Bacteria:gtdb_family=f__Nitrincolaceae:gtdb_genus=g__Neptunomonas:gtdb_order=o__Pseudomonadales:gtdb_phylum=p__Proteobacteria:gtdb_species=s__Neptunomonas antarctica:heptad=MCP-40H:species=d__Bacteria_p__Proteobacteria_c__Gammaproteobacteria_o__Pseudomonadales_f__Nitrincolaceae_g__Neptunomonas_s__Neptunomonas antarctica],(GB_GCA_018223185.1_protein.faa_JAAEYW010000019.1_60@PF00015_full_PFAM.175.364:0.048134[&&NHX:Type=GTDB:gtdb_class=c__Gammaproteobacteria:gtdb_domain=d__Bacteria:gtdb_family=f__Nitrincolaceae:gtdb_genus=g__Amphritea:gtdb_order=o__Pseudomonadales:gtdb_phylum=p__Proteobacteria:gtdb_species=s__Amphritea sp018223185:heptad=MCP-40H:species=d__Bacteria_p__Proteobacteria_c__Gammaproteobacteria_o__Pseudomonadales_f__Nitrincolaceae_g__Amphritea_s__Amphritea sp018223185],(RS_GCF_018860855.1_protein.faa_NZ_JAHKQE010000041.1_8@PF00015_full_PFAM.166.360:0.119705[&&NHX:Type=GTDB:gtdb_class=c__Gammaproteobacteria:gtdb_domain=d__Bacteria:gtdb_family=f__Nitrincolaceae:gtdb_genus=g__Amphritea:gtdb_order=o__Pseudomonadales:gtdb_phylum=p__Proteobacteria:gtdb_species=s__Amphritea atlantica_A:heptad=MCP-40H:species=d__Bacteria_p__Proteobacteria_c__Gammaproteobacteria_o__Pseudomonadales_f__Nitrincolaceae_g__Amphritea_s__Amphritea atlantica_A],(RS_GCF_016924235.1_protein.faa_NZ_JAFFZP010000051.1_8@PF00015_full_PFAM.196.358:5e-09[&&NHX:Type=GTDB:gtdb_class=c__Gammaproteobacteria:gtdb_domain=d__Bacteria:gtdb_family=f__Nitrincolaceae:gtdb_genus=g__Amphritea:gtdb_order=o__Pseudomonadales:gtdb_phylum=p__Proteobacteria:gtdb_species=s__Amphritea sp016924235:heptad=MCP-40H:species=d__Bacteria_p__Proteobacteria_c__Gammaproteobacteria_o__Pseudomonadales_f__Nitrincolaceae_g__Amphritea_s__Amphritea sp016924235],RS_GCF_900111095.1_protein.faa_NZ_FOGB01000022.1_9@PF00015_full_PFAM.199.361:0.00486752[&&NHX:Type=GTDB:gtdb_class=c__Gammaproteobacteria:gtdb_domain=d__Bacteria:gtdb_family=f__Nitrincolaceae:gtdb_genus=g__Amphritea:gtdb_order=o__Pseudomonadales:gtdb_phylum=p__Proteobacteria:gtdb_species=s__Amphritea atlantica:heptad=MCP-40H:species=d__Bacteria_p__Proteobacteria_c__Gammaproteobacteria_o__Pseudomonadales_f__Nitrincolaceae_g__Amphritea_s__Amphritea atlantica])0.924:0.0467276[&&NHX:Sample_counter=:Type_counter=GTDB--2:capture_class_counter=:capture_domain_counter=:capture_family_counter=:capture_genus_counter=:capture_order_counter=:capture_phylum_counter=:capture_species_counter=:evoltype=D:gtdb_class_counter=c__Gammaproteobacteria--2:gtdb_domain_counter=d__Bacteria--2:gtdb_family_counter=f__Nitrincolaceae--2:gtdb_genus_counter=g__Amphritea--2:gtdb_order_counter=o__Pseudomonadales--2:gtdb_phylum_counter=p__Proteobacteria--2:gtdb_species_counter=s__Amphritea atlantica--1||s__Amphritea sp016924235--1:heptad_counter=MCP-40H--2:lbd_counter=:lca=d__Bacteria:lca_tree=g__Amphritea:name=N384833:ref_name_counter=])0.341:0.0340123[&&NHX:Sample_counter=:Type_counter=GTDB--3:capture_class_counter=:capture_domain_counter=:capture_family_counter=:capture_genus_counter=:capture_order_counter=:capture_phylum_counter=:capture_species_counter=:evoltype=D:gtdb_class_counter=c__Gammaproteobacteria--3:gtdb_domain_counter=d__Bacteria--3:gtdb_family_counter=f__Nitrincolaceae--3:gtdb_genus_counter=g__Amphritea--3:gtdb_order_counter=o__Pseudomonadales--3:gtdb_phylum_counter=p__Proteobacteria--3:gtdb_species_counter=s__Amphritea atlantica--1||s__Amphritea atlantica_A--1||s__Amphritea sp016924235--1:heptad_counter=MCP-40H--3:lbd_counter=:lca=d__Bacteria:lca_tree=g__Amphritea:name=N384834:ref_name_counter=])0.965:0.0877589[&&NHX:Sample_counter=:Type_counter=GTDB--4:capture_class_counter=:capture_domain_counter=:capture_family_counter=:capture_genus_counter=:capture_order_counter=:capture_phylum_counter=:capture_species_counter=:evoltype=D:gtdb_class_counter=c__Gammaproteobacteria--4:gtdb_domain_counter=d__Bacteria--4:gtdb_family_counter=f__Nitrincolaceae--4:gtdb_genus_counter=g__Amphritea--4:gtdb_order_counter=o__Pseudomonadales--4:gtdb_phylum_counter=p__Proteobacteria--4:gtdb_species_counter=s__Amphritea atlantica--1||s__Amphritea atlantica_A--1||s__Amphritea sp016924235--1||s__Amphritea sp018223185--1:heptad_counter=MCP-40H--4:lbd_counter=:lca=d__Bacteria:lca_tree=g__Amphritea:name=N384835:ref_name_counter=])0.998:0.159126[&&NHX:Sample_counter=:Type_counter=GTDB--5:capture_class_counter=:capture_domain_counter=:capture_family_counter=:capture_genus_counter=:capture_order_counter=:capture_phylum_counter=:capture_species_counter=:evoltype=D:gtdb_class_counter=c__Gammaproteobacteria--5:gtdb_domain_counter=d__Bacteria--5:gtdb_family_counter=f__Nitrincolaceae--5:gtdb_genus_counter=g__Amphritea--4||g__Neptunomonas--1:gtdb_order_counter=o__Pseudomonadales--5:gtdb_phylum_counter=p__Proteobacteria--5:gtdb_species_counter=s__Amphritea atlantica--1||s__Amphritea atlantica_A--1||s__Amphritea sp016924235--1||s__Amphritea sp018223185--1||s__Neptunomonas antarctica--1:heptad_counter=MCP-40H--5:lbd_counter=:lca=d__Bacteria:lca_tree=f__Nitrincolaceae:name=N384836:ref_name_counter=],(RS_GCF_900162675.1_protein.faa_NZ_LT727794.1_1706@PF00015_full_PFAM.177.351:0.233031[&&NHX:Type=GTDB:gtdb_class=c__Gammaproteobacteria:gtdb_domain=d__Bacteria:gtdb_family=f__Oleiphilaceae:gtdb_genus=g__Halospina:gtdb_order=o__Pseudomonadales:gtdb_phylum=p__Proteobacteria:gtdb_species=s__Halospina utahensis_A:heptad=MCP-40H:species=d__Bacteria_p__Proteobacteria_c__Gammaproteobacteria_o__Pseudomonadales_f__Oleiphilaceae_g__Halospina_s__Halospina utahensis_A],RS_GCF_000364845.1_protein.faa_NZ_KB822693.1_701@PF00015_full_PFAM.166.344:0.230787[&&NHX:Type=GTDB:gtdb_class=c__Gammaproteobacteria:gtdb_domain=d__Bacteria:gtdb_family=f__Oleiphilaceae:gtdb_genus=g__Marinobacter_A:gtdb_order=o__Pseudomonadales:gtdb_phylum=p__Proteobacteria:gtdb_species=s__Marinobacter_A nanhaiticus:heptad=MCP-40H:species=d__Bacteria_p__Proteobacteria_c__Gammaproteobacteria_o__Pseudomonadales_f__Oleiphilaceae_g__Marinobacter_A_s__Marinobacter_A nanhaiticus])0.963:0.113874[&&NHX:Sample_counter=:Type_counter=GTDB--2:capture_class_counter=:capture_domain_counter=:capture_family_counter=:capture_genus_counter=:capture_order_counter=:capture_phylum_counter=:capture_species_counter=:evoltype=D:gtdb_class_counter=c__Gammaproteobacteria--2:gtdb_domain_counter=d__Bacteria--2:gtdb_family_counter=f__Oleiphilaceae--2:gtdb_genus_counter=g__Halospina--1||g__Marinobacter_A--1:gtdb_order_counter=o__Pseudomonadales--2:gtdb_phylum_counter=p__Proteobacteria--2:gtdb_species_counter=s__Halospina utahensis_A--1||s__Marinobacter_A nanhaiticus--1:heptad_counter=MCP-40H--2:lbd_counter=:lca=d__Bacteria:lca_tree=f__Oleiphilaceae:name=N384839:ref_name_counter=])0.875:0.0658817[&&NHX:Sample_counter=:Type_counter=GTDB--7:capture_class_counter=:capture_domain_counter=:capture_family_counter=:capture_genus_counter=:capture_order_counter=:capture_phylum_counter=:capture_species_counter=:evoltype=D:gtdb_class_counter=c__Gammaproteobacteria--7:gtdb_domain_counter=d__Bacteria--7:gtdb_family_counter=f__Nitrincolaceae--5||f__Oleiphilaceae--2:gtdb_genus_counter=g__Amphritea--4||g__Halospina--1||g__Marinobacter_A--1||g__Neptunomonas--1:gtdb_order_counter=o__Pseudomonadales--7:gtdb_phylum_counter=p__Proteobacteria--7:gtdb_species_counter=s__Amphritea atlantica--1||s__Amphritea atlantica_A--1||s__Amphritea sp016924235--1||s__Amphritea sp018223185--1||s__Halospina utahensis_A--1||s__Marinobacter_A nanhaiticus--1||s__Neptunomonas antarctica--1:heptad_counter=MCP-40H--7:lbd_counter=:lca=d__Bacteria:lca_tree=o__Pseudomonadales:name=N384840:ref_name_counter=])0.502:0.0501756[&&NHX:Sample_counter=rhizpot1--9||rhiztom1--37||rhiztom2--6||rhiztom3--32:Type_counter=GTDB--30||capture--84:besthit_avg=80.16666666666669:besthit_max=94.5:besthit_min=60.7:besthit_std=8.633987904001069:besthit_sum=2405.0000000000005:bitscore_avg=210.3:bitscore_max=284.0:bitscore_min=119.0:bitscore_std=35.192230725662675:bitscore_sum=6309.0:capture_class_counter=c__Acidobacteriae--1||c__Actinomycetia--1||c__Alphaproteobacteria--8||c__Bacilli--1||c__Desulfovibrionia--1||c__Desulfuromonadia--5||c__Gammaproteobacteria--63||c__Holophagae--1||c__Spirochaetia--1||c__Thermoleophilia--1||c__Thermoplasmata--1:capture_domain_counter=d__Archaea--1||d__Bacteria--83:capture_family_counter=f__Beijerinckiaceae--1||f__Bryobacteraceae--1||f__Cardiobacteriaceae--1||f__Chromobacteriaceae--2||f__Desulfovibrionaceae--1||f__Desulfuromonadaceae--1||f__Elsteraceae--2||f__Holophagaceae--1||f__Methanomassiliicoccaceae--1||f__Miltoncostaeaceae--1||f__Paenibacillaceae--1||f__Pseudomonadaceae--51||f__Pseudopelobacteraceae--4||f__Rhodanobacteraceae--1||f__Rhodobacteraceae--1||f__Rhodocyclaceae--6||f__Streptosporangiaceae--1||f__TH1-2--4||f__Treponemataceae--1||f__Xanthomonadaceae--2:capture_genus_counter=g__Azonexus--6||g__Chromobacterium--1||g__Dichelobacter--1||g__Elstera--2||g__Geothrix--1||g__HKCCE3408--1||g__JACRCG01--4||g__Methylobacterium--1||g__Miltoncostaea--1||g__Planobispora--1||g__Pseudodesulfuromonas--1||g__Pseudomonas--26||g__Pseudomonas_E--25||g__Pseudoxanthomonas--2||g__Rhodanobacter--1||g__Saccharibacillus--1||g__Solidesulfovibrio--1||g__Spiro-10--1||g__TMP-7--1||g__UBA1001--4||g__UBA6--1||g__Vogesella--1:capture_order_counter=o__Bryobacterales--1||o__Burkholderiales--8||o__Cardiobacteriales--1||o__Caulobacterales--4||o__Desulfovibrionales--1||o__Desulfuromonadales--1||o__Elsterales--2||o__Geobacterales--4||o__Holophagales--1||o__Methanomassiliicoccales--1||o__Miltoncostaeales--1||o__Paenibacillales--1||o__Pseudomonadales--51||o__Rhizobiales--1||o__Rhodobacterales--1||o__Streptosporangiales--1||o__Treponematales--1||o__Xanthomonadales--3:capture_phylum_counter=p__Acidobacteriota--2||p__Actinobacteriota--2||p__Desulfobacterota--5||p__Desulfobacterota_I--1||p__Firmicutes--1||p__Proteobacteria--71||p__Spirochaetota--1||p__Thermoplasmatota--1:capture_species_counter=s__Azonexus sp002345845--6||s__Chromobacterium sp003052555--1||s__Dichelobacter nodosus--1||s__Elstera litoralis--2||s__Geothrix sp016195985--1||s__HKCCE3408 sp015689685--1||s__JACRCG01 sp903901875--4||s__Methylobacterium sp003217615--1||s__Miltoncostaea sp001464995--1||s__Planobispora rosea--1||s__Pseudodesulfuromonas sp016936455--1||s__Pseudomonas delhiensis--23||s__Pseudomonas sp017491605--3||s__Pseudomonas_E benzenivorans--5||s__Pseudomonas_E borbori--17||s__Pseudomonas_E fulva_B--2||s__Pseudomonas_E sp002354655--1||s__Pseudoxanthomonas taiwanensis--2||s__Rhodanobacter sp014842975--1||s__Saccharibacillus alkalitolerans--1||s__Solidesulfovibrio magneticus_A--1||s__Spiro-10 sp003246335--1||s__TMP-7 sp018268715--1||s__UBA1001 sp002291875--4||s__UBA6 sp002508545--1||s__Vogesella alkaliphila--1:evalue_avg=5.233333333333349e-35:evalue_max=1.57e-33:evalue_min=8.01e-98:evalue_std=2.8664147176103693e-34:evalue_sum=1.5700000000000047e-33:gapopen_avg=0.2:gapopen_max=2.0:gapopen_min=0.0:gapopen_std=0.4842341981115023:gapopen_sum=6.0:gtdb_class_counter=c__Gammaproteobacteria--30:gtdb_domain_counter=d__Bacteria--30:gtdb_family_counter=f__Marinomonadaceae--6||f__Natronospirillaceae--1||f__Nitrincolaceae--6||f__Oleiphilaceae--2||f__Pseudomonadaceae--15:gtdb_genus_counter=g__Amphritea--4||g__Halospina--1||g__Marinobacter_A--1||g__Marinomonas--6||g__Natronospirillum--1||g__Neptunomonas--1||g__Nitrincola--1||g__Pseudomonas_E--15:gtdb_order_counter=o__Pseudomonadales--30:gtdb_phylum_counter=p__Proteobacteria--30:gtdb_species_counter=s__Amphritea atlantica--1||s__Amphritea atlantica_A--1||s__Amphritea sp016924235--1||s__Amphritea sp018223185--1||s__Halospina utahensis_A--1||s__Marinobacter_A nanhaiticus--1||s__Marinomonas arctica--1||s__Marinomonas piezotolerans--1||s__Marinomonas polaris--1||s__Marinomonas shanghaiensis--1||s__Marinomonas sp012584435--1||s__Marinomonas sp013373235--1||s__Natronospirillum operosum--1||s__Neptunomonas antarctica--1||s__Nitrincola alkalisediminis--1||s__Pseudomonas_E alcaligenes_C--1||s__Pseudomonas_E argentinensis_B--1||s__Pseudomonas_E batumici--1||s__Pseudomonas_E benzenivorans--1||s__Pseudomonas_E borbori--1||s__Pseudomonas_E fluorescens_AQ--1||s__Pseudomonas_E fluvialis--1||s__Pseudomonas_E lalucatii--1||s__Pseudomonas_E mangrovi--1||s__Pseudomonas_E sp000690905--1||s__Pseudomonas_E sp002025205--1||s__Pseudomonas_E sp002354655--1||s__Pseudomonas_E sp013184545--1||s__Pseudomonas_E sp904067045--1||s__Pseudomonas_E taeanensis--1:heptad_counter=MCP-24H--2||MCP-28H--1||MCP-34H--1||MCP-40H--101||MCP-44H--9:lbd_counter=:lca_tree=o__Pseudomonadales:length_avg=162.36666666666667:length_max=179.0:length_min=128.0:length_std=18.067847864003657:length_sum=4871.0:mismatch_avg=32.53333333333333:mismatch_max=70.0:mismatch_min=8.0:mismatch_std=15.690395334316035:mismatch_sum=976.0:name=N384841:qcovhsp_avg=99.83666666666666:qcovhsp_max=100.0:qcovhsp_min=95.8:qcovhsp_std=0.7730295677680636:qcovhsp_sum=2995.1:qend_avg=162.4:qend_max=179.0:qend_min=128.0:qend_std=17.8684850678699:qend_sum=4872.0:qstart_avg=1.2333333333333334:qstart_max=7.0:qstart_min=1.0:qstart_std=1.1043279539543756:qstart_sum=37.0:ref_name_counter=GB_GCA_002354655.1_protein.faa_DELY01000044.1_162@PF00015_full_PFAM.106.361--9||RS_GCF_002025205.1_protein.faa_NZ_CP019947.1_2296@PF00015_full_PFAM.104.360--1||RS_GCF_014490745.1_protein.faa_NZ_LZEU01000001.1_2329@PF00015_full_PFAM.107.360--13||RS_GCF_900100495.1_protein.faa_NZ_FNCT01000017.1_65@PF00015_full_PFAM.105.359--5||RS_GCF_900115555.1_protein.faa_NZ_FOWX01000005.1_61@PF00015_full_PFAM.105.362--2:scovhsp_avg=63.860000000000014:scovhsp_max=70.8:scovhsp_min=50.0:scovhsp_std=7.244622262350049:scovhsp_sum=1915.8000000000004:send_avg=241.1:send_max=248.0:send_min=201.0:send_std=10.851187762732197:send_sum=7233.0:sstart_avg=79.9:sstart_max=121.0:sstart_min=67.0:sstart_std=15.64333062693007:sstart_sum=2397.0],((((a98e9a60-3289-4a1a-9e8b-3f491898eed7_5@MCPsignal.271.321:0.123018[&&NHX:Sample=rhiztom2:Type=capture:capture_class=c__Gammaproteobacteria:capture_domain=d__Bacteria:capture_family=f__Pseudomonadaceae:capture_genus=g__Pseudomonas_E:capture_order=o__Pseudomonadales:capture_phylum=p__Proteobacteria:capture_species=s__Pseudomonas_E borbori:heptad=MCP-40H],GB_GCA_002840055.1_protein.faa_PGZJ01000002.1_39@PF00015_full_PFAM.108.369:0.147614[&&NHX:Type=GTDB:gtdb_class=c__Gammaproteobacteria:gtdb_domain=d__Bacteria:gtdb_family=f__Pseudomonadaceae:gtdb_genus=g__Pseudomonas_D:gtdb_order=o__Pseudomonadales:gtdb_phylum=p__Proteobacteria:gtdb_species=s__Pseudomonas_D sp002840055:heptad=MCP-40H:species=d__Bacteria_p__Proteobacteria_c__Gammaproteobacteria_o__Pseudomonadales_f__Pseudomonadaceae_g__Pseudomonas_D_s__Pseudomonas_D sp002840055])0.695:0.0839162[&&NHX:Sample_counter=rhiztom2--1:Type_counter=GTDB--1||capture--1:capture_class_counter=c__Gammaproteobacteria--1:capture_domain_counter=d__Bacteria--1:capture_family_counter=f__Pseudomonadaceae--1:capture_genus_counter=g__Pseudomonas_E--1:capture_order_counter=o__Pseudomonadales--1:capture_phylum_counter=p__Proteobacteria--1:capture_species_counter=s__Pseudomonas_E borbori--1:gtdb_class_counter=c__Gammaproteobacteria--1:gtdb_domain_counter=d__Bacteria--1:gtdb_family_counter=f__Pseudomonadaceae--1:gtdb_genus_counter=g__Pseudomonas_D--1:gtdb_order_counter=o__Pseudomonadales--1:gtdb_phylum_counter=p__Proteobacteria--1:gtdb_species_counter=s__Pseudomonas_D sp002840055--1:heptad_counter=MCP-40H--2:lbd_counter=:lca_tree=s__Pseudomonas_D sp002840055:name=N384844:ref_name_counter=],(RS_GCF_014641945.1_protein.faa_NZ_BMIJ01000002.1_14@PF00015_full_PFAM.103.363:0.0331297[&&NHX:Type=GTDB:gtdb_class=c__Gammaproteobacteria:gtdb_domain=d__Bacteria:gtdb_family=f__Nitrincolaceae:gtdb_genus=g__Marinobacterium:gtdb_order=o__Pseudomonadales:gtdb_phylum=p__Proteobacteria:gtdb_species=s__Marinobacterium zhoushanense:heptad=MCP-40H:species=d__Bacteria_p__Proteobacteria_c__Gammaproteobacteria_o__Pseudomonadales_f__Nitrincolaceae_g__Marinobacterium_s__Marinobacterium zhoushanense],RS_GCF_019084545.1_protein.faa_NZ_JAHREP010000044.1_10@PF00015_full_PFAM.101.359:0.0301411[&&NHX:Type=GTDB:gtdb_class=c__Gammaproteobacteria:gtdb_domain=d__Bacteria:gtdb_family=f__Nitrincolaceae:gtdb_genus=g__Marinobacterium:gtdb_order=o__Pseudomonadales:gtdb_phylum=p__Proteobacteria:gtdb_species=s__Marinobacterium sp019084545:heptad=MCP-40H:species=d__Bacteria_p__Proteobacteria_c__Gammaproteobacteria_o__Pseudomonadales_f__Nitrincolaceae_g__Marinobacterium_s__Marinobacterium sp019084545])0.995:0.160946[&&NHX:Sample_counter=:Type_counter=GTDB--2:capture_class_counter=:capture_domain_counter=:capture_family_counter=:capture_genus_counter=:capture_order_counter=:capture_phylum_counter=:capture_species_counter=:evoltype=D:gtdb_class_counter=c__Gammaproteobacteria--2:gtdb_domain_counter=d__Bacteria--2:gtdb_family_counter=f__Nitrincolaceae--2:gtdb_genus_counter=g__Marinobacterium--2:gtdb_order_counter=o__Pseudomonadales--2:gtdb_phylum_counter=p__Proteobacteria--2:gtdb_species_counter=s__Marinobacterium sp019084545--1||s__Marinobacterium zhoushanense--1:heptad_counter=MCP-40H--2:lbd_counter=:lca=d__Bacteria:lca_tree=g__Marinobacterium:name=N384847:ref_name_counter=])0.998:0.264703[&&NHX:Sample_counter=rhiztom2--1:Type_counter=GTDB--3||capture--1:capture_class_counter=c__Gammaproteobacteria--1:capture_domain_counter=d__Bacteria--1:capture_family_counter=f__Pseudomonadaceae--1:capture_genus_counter=g__Pseudomonas_E--1:capture_order_counter=o__Pseudomonadales--1:capture_phylum_counter=p__Proteobacteria--1:capture_species_counter=s__Pseudomonas_E borbori--1:gtdb_class_counter=c__Gammaproteobacteria--3:gtdb_domain_counter=d__Bacteria--3:gtdb_family_counter=f__Nitrincolaceae--2||f__Pseudomonadaceae--1:gtdb_genus_counter=g__Marinobacterium--2||g__Pseudomonas_D--1:gtdb_order_counter=o__Pseudomonadales--3:gtdb_phylum_counter=p__Proteobacteria--3:gtdb_species_counter=s__Marinobacterium sp019084545--1||s__Marinobacterium zhoushanense--1||s__Pseudomonas_D sp002840055--1:heptad_counter=MCP-40H--4:lbd_counter=:lca_tree=o__Pseudomonadales:name=N384848:ref_name_counter=],(((RS_GCF_004339595.1_protein.faa_NZ_SMFU01000014.1_80@PF00015_full_PFAM.197.365:0.0912703[&&NHX:Type=GTDB:gtdb_class=c__Gammaproteobacteria:gtdb_domain=d__Bacteria:gtdb_family=f__Nitrincolaceae:gtdb_genus=g__Marinobacterium:gtdb_order=o__Pseudomonadales:gtdb_phylum=p__Proteobacteria:gtdb_species=s__Marinobacterium mangrovicola:heptad=MCP-40H:species=d__Bacteria_p__Proteobacteria_c__Gammaproteobacteria_o__Pseudomonadales_f__Nitrincolaceae_g__Marinobacterium_s__Marinobacterium mangrovicola],RS_GCF_900108065.1_protein.faa_NZ_FNVQ01000001.1_181@PF00015_full_PFAM.198.359:0.134052[&&NHX:Type=GTDB:gtdb_class=c__Gammaproteobacteria:gtdb_domain=d__Bacteria:gtdb_family=f__Nitrincolaceae:gtdb_genus=g__Marinobacterium:gtdb_order=o__Pseudomonadales:gtdb_phylum=p__Proteobacteria:gtdb_species=s__Marinobacterium lutimaris:heptad=MCP-40H:species=d__Bacteria_p__Proteobacteria_c__Gammaproteobacteria_o__Pseudomonadales_f__Nitrincolaceae_g__Marinobacterium_s__Marinobacterium lutimaris])0.965:0.136959[&&NHX:Sample_counter=:Type_counter=GTDB--2:capture_class_counter=:capture_domain_counter=:capture_family_counter=:capture_genus_counter=:capture_order_counter=:capture_phylum_counter=:capture_species_counter=:evoltype=D:gtdb_class_counter=c__Gammaproteobacteria--2:gtdb_domain_counter=d__Bacteria--2:gtdb_family_counter=f__Nitrincolaceae--2:gtdb_genus_counter=g__Marinobacterium--2:gtdb_order_counter=o__Pseudomonadales--2:gtdb_phylum_counter=p__Proteobacteria--2:gtdb_species_counter=s__Marinobacterium lutimaris--1||s__Marinobacterium mangrovicola--1:heptad_counter=MCP-40H--2:lbd_counter=:lca=d__Bacteria:lca_tree=g__Marinobacterium:name=N384851:ref_name_counter=],RS_GCF_000428985.1_protein.faa_NZ_AUAZ01000010.1_112@PF00015_full_PFAM.180.360:0.45204[&&NHX:Type=GTDB:gtdb_class=c__Gammaproteobacteria:gtdb_domain=d__Bacteria:gtdb_family=f__Nitrincolaceae:gtdb_genus=g__Marinobacterium:gtdb_order=o__Pseudomonadales:gtdb_phylum=p__Proteobacteria:gtdb_species=s__Marinobacterium litorale:heptad=MCP-40H:species=d__Bacteria_p__Proteobacteria_c__Gammaproteobacteria_o__Pseudomonadales_f__Nitrincolaceae_g__Marinobacterium_s__Marinobacterium litorale])0.885:0.0861458[&&NHX:Sample_counter=:Type_counter=GTDB--3:capture_class_counter=:capture_domain_counter=:capture_family_counter=:capture_genus_counter=:capture_order_counter=:capture_phylum_counter=:capture_species_counter=:evoltype=D:gtdb_class_counter=c__Gammaproteobacteria--3:gtdb_domain_counter=d__Bacteria--3:gtdb_family_counter=f__Nitrincolaceae--3:gtdb_genus_counter=g__Marinobacterium--3:gtdb_order_counter=o__Pseudomonadales--3:gtdb_phylum_counter=p__Proteobacteria--3:gtdb_species_counter=s__Marinobacterium litorale--1||s__Marinobacterium lutimaris--1||s__Marinobacterium mangrovicola--1:heptad_counter=MCP-40H--3:lbd_counter=:lca=d__Bacteria:lca_tree=g__Marinobacterium:name=N384853:ref_name_counter=],RS_GCF_000705555.1_protein.faa_NZ_JMQN01000053.1_39@PF00015_full_PFAM.165.359:0.184497[&&NHX:Type=GTDB:gtdb_class=c__Gammaproteobacteria:gtdb_domain=d__Bacteria:gtdb_family=f__Nitrincolaceae:gtdb_genus=g__Marinobacterium:gtdb_order=o__Pseudomonadales:gtdb_phylum=p__Proteobacteria:gtdb_species=s__Marinobacterium sp000705555:heptad=MCP-40H:species=d__Bacteria_p__Proteobacteria_c__Gammaproteobacteria_o__Pseudomonadales_f__Nitrincolaceae_g__Marinobacterium_s__Marinobacterium sp000705555])0.176:0.0302504[&&NHX:Sample_counter=:Type_counter=GTDB--4:capture_class_counter=:capture_domain_counter=:capture_family_counter=:capture_genus_counter=:capture_order_counter=:capture_phylum_counter=:capture_species_counter=:evoltype=D:gtdb_class_counter=c__Gammaproteobacteria--4:gtdb_domain_counter=d__Bacteria--4:gtdb_family_counter=f__Nitrincolaceae--4:gtdb_genus_counter=g__Marinobacterium--4:gtdb_order_counter=o__Pseudomonadales--4:gtdb_phylum_counter=p__Proteobacteria--4:gtdb_species_counter=s__Marinobacterium litorale--1||s__Marinobacterium lutimaris--1||s__Marinobacterium mangrovicola--1||s__Marinobacterium sp000705555--1:heptad_counter=MCP-40H--4:lbd_counter=:lca=d__Bacteria:lca_tree=g__Marinobacterium:name=N384855:ref_name_counter=])0.702:0.0346388[&&NHX:Sample_counter=rhiztom2--1:Type_counter=GTDB--7||capture--1:capture_class_counter=c__Gammaproteobacteria--1:capture_domain_counter=d__Bacteria--1:capture_family_counter=f__Pseudomonadaceae--1:capture_genus_counter=g__Pseudomonas_E--1:capture_order_counter=o__Pseudomonadales--1:capture_phylum_counter=p__Proteobacteria--1:capture_species_counter=s__Pseudomonas_E borbori--1:gtdb_class_counter=c__Gammaproteobacteria--7:gtdb_domain_counter=d__Bacteria--7:gtdb_family_counter=f__Nitrincolaceae--6||f__Pseudomonadaceae--1:gtdb_genus_counter=g__Marinobacterium--6||g__Pseudomonas_D--1:gtdb_order_counter=o__Pseudomonadales--7:gtdb_phylum_counter=p__Proteobacteria--7:gtdb_species_counter=s__Marinobacterium litorale--1||s__Marinobacterium lutimaris--1||s__Marinobacterium mangrovicola--1||s__Marinobacterium sp000705555--1||s__Marinobacterium sp019084545--1||s__Marinobacterium zhoushanense--1||s__Pseudomonas_D sp002840055--1:heptad_counter=MCP-40H--8:lbd_counter=:lca_tree=o__Pseudomonadales:name=N384856:ref_name_counter=],RS_GCF_003586265.1_protein.faa_NZ_QJSA01000008.1_160@PF00015_full_PFAM.180.358:0.233337[&&NHX:Type=GTDB:gtdb_class=c__Gammaproteobacteria:gtdb_domain=d__Bacteria:gtdb_family=f__Pseudomonadaceae:gtdb_genus=g__Pseudomonas_D:gtdb_order=o__Pseudomonadales:gtdb_phylum=p__Proteobacteria:gtdb_species=s__Pseudomonas_D jilinensis:heptad=MCP-40H:species=d__Bacteria_p__Proteobacteria_c__Gammaproteobacteria_o__Pseudomonadales_f__Pseudomonadaceae_g__Pseudomonas_D_s__Pseudomonas_D jilinensis])0.408:0.0315142[&&NHX:Sample_counter=rhiztom2--1:Type_counter=GTDB--8||capture--1:capture_class_counter=c__Gammaproteobacteria--1:capture_domain_counter=d__Bacteria--1:capture_family_counter=f__Pseudomonadaceae--1:capture_genus_counter=g__Pseudomonas_E--1:capture_order_counter=o__Pseudomonadales--1:capture_phylum_counter=p__Proteobacteria--1:capture_species_counter=s__Pseudomonas_E borbori--1:gtdb_class_counter=c__Gammaproteobacteria--8:gtdb_domain_counter=d__Bacteria--8:gtdb_family_counter=f__Nitrincolaceae--6||f__Pseudomonadaceae--2:gtdb_genus_counter=g__Marinobacterium--6||g__Pseudomonas_D--2:gtdb_order_counter=o__Pseudomonadales--8:gtdb_phylum_counter=p__Proteobacteria--8:gtdb_species_counter=s__Marinobacterium litorale--1||s__Marinobacterium lutimaris--1||s__Marinobacterium mangrovicola--1||s__Marinobacterium sp000705555--1||s__Marinobacterium sp019084545--1||s__Marinobacterium zhoushanense--1||s__Pseudomonas_D jilinensis--1||s__Pseudomonas_D sp002840055--1:heptad_counter=MCP-40H--9:lbd_counter=:lca_tree=o__Pseudomonadales:name=N384858:ref_name_counter=])0.998:0.204566[&&NHX:Sample_counter=rhizpot1--9||rhiztom1--37||rhiztom2--7||rhiztom3--32:Type_counter=GTDB--38||capture--85:besthit_avg=80.16666666666669:besthit_max=94.5:besthit_min=60.7:besthit_std=8.633987904001069:besthit_sum=2405.0000000000005:bitscore_avg=210.3:bitscore_max=284.0:bitscore_min=119.0:bitscore_std=35.192230725662675:bitscore_sum=6309.0:capture_class_counter=c__Acidobacteriae--1||c__Actinomycetia--1||c__Alphaproteobacteria--8||c__Bacilli--1||c__Desulfovibrionia--1||c__Desulfuromonadia--5||c__Gammaproteobacteria--64||c__Holophagae--1||c__Spirochaetia--1||c__Thermoleophilia--1||c__Thermoplasmata--1:capture_domain_counter=d__Archaea--1||d__Bacteria--84:capture_family_counter=f__Beijerinckiaceae--1||f__Bryobacteraceae--1||f__Cardiobacteriaceae--1||f__Chromobacteriaceae--2||f__Desulfovibrionaceae--1||f__Desulfuromonadaceae--1||f__Elsteraceae--2||f__Holophagaceae--1||f__Methanomassiliicoccaceae--1||f__Miltoncostaeaceae--1||f__Paenibacillaceae--1||f__Pseudomonadaceae--52||f__Pseudopelobacteraceae--4||f__Rhodanobacteraceae--1||f__Rhodobacteraceae--1||f__Rhodocyclaceae--6||f__Streptosporangiaceae--1||f__TH1-2--4||f__Treponemataceae--1||f__Xanthomonadaceae--2:capture_genus_counter=g__Azonexus--6||g__Chromobacterium--1||g__Dichelobacter--1||g__Elstera--2||g__Geothrix--1||g__HKCCE3408--1||g__JACRCG01--4||g__Methylobacterium--1||g__Miltoncostaea--1||g__Planobispora--1||g__Pseudodesulfuromonas--1||g__Pseudomonas--26||g__Pseudomonas_E--26||g__Pseudoxanthomonas--2||g__Rhodanobacter--1||g__Saccharibacillus--1||g__Solidesulfovibrio--1||g__Spiro-10--1||g__TMP-7--1||g__UBA1001--4||g__UBA6--1||g__Vogesella--1:capture_order_counter=o__Bryobacterales--1||o__Burkholderiales--8||o__Cardiobacteriales--1||o__Caulobacterales--4||o__Desulfovibrionales--1||o__Desulfuromonadales--1||o__Elsterales--2||o__Geobacterales--4||o__Holophagales--1||o__Methanomassiliicoccales--1||o__Miltoncostaeales--1||o__Paenibacillales--1||o__Pseudomonadales--52||o__Rhizobiales--1||o__Rhodobacterales--1||o__Streptosporangiales--1||o__Treponematales--1||o__Xanthomonadales--3:capture_phylum_counter=p__Acidobacteriota--2||p__Actinobacteriota--2||p__Desulfobacterota--5||p__Desulfobacterota_I--1||p__Firmicutes--1||p__Proteobacteria--72||p__Spirochaetota--1||p__Thermoplasmatota--1:capture_species_counter=s__Azonexus sp002345845--6||s__Chromobacterium sp003052555--1||s__Dichelobacter nodosus--1||s__Elstera litoralis--2||s__Geothrix sp016195985--1||s__HKCCE3408 sp015689685--1||s__JACRCG01 sp903901875--4||s__Methylobacterium sp003217615--1||s__Miltoncostaea sp001464995--1||s__Planobispora rosea--1||s__Pseudodesulfuromonas sp016936455--1||s__Pseudomonas delhiensis--23||s__Pseudomonas sp017491605--3||s__Pseudomonas_E benzenivorans--5||s__Pseudomonas_E borbori--18||s__Pseudomonas_E fulva_B--2||s__Pseudomonas_E sp002354655--1||s__Pseudoxanthomonas taiwanensis--2||s__Rhodanobacter sp014842975--1||s__Saccharibacillus alkalitolerans--1||s__Solidesulfovibrio magneticus_A--1||s__Spiro-10 sp003246335--1||s__TMP-7 sp018268715--1||s__UBA1001 sp002291875--4||s__UBA6 sp002508545--1||s__Vogesella alkaliphila--1:evalue_avg=5.233333333333349e-35:evalue_max=1.57e-33:evalue_min=8.01e-98:evalue_std=2.8664147176103693e-34:evalue_sum=1.5700000000000047e-33:gapopen_avg=0.2:gapopen_max=2.0:gapopen_min=0.0:gapopen_std=0.4842341981115023:gapopen_sum=6.0:gtdb_class_counter=c__Gammaproteobacteria--38:gtdb_domain_counter=d__Bacteria--38:gtdb_family_counter=f__Marinomonadaceae--6||f__Natronospirillaceae--1||f__Nitrincolaceae--12||f__Oleiphilaceae--2||f__Pseudomonadaceae--17:gtdb_genus_counter=g__Amphritea--4||g__Halospina--1||g__Marinobacter_A--1||g__Marinobacterium--6||g__Marinomonas--6||g__Natronospirillum--1||g__Neptunomonas--1||g__Nitrincola--1||g__Pseudomonas_D--2||g__Pseudomonas_E--15:gtdb_order_counter=o__Pseudomonadales--38:gtdb_phylum_counter=p__Proteobacteria--38:gtdb_species_counter=s__Amphritea atlantica--1||s__Amphritea atlantica_A--1||s__Amphritea sp016924235--1||s__Amphritea sp018223185--1||s__Halospina utahensis_A--1||s__Marinobacter_A nanhaiticus--1||s__Marinobacterium litorale--1||s__Marinobacterium lutimaris--1||s__Marinobacterium mangrovicola--1||s__Marinobacterium sp000705555--1||s__Marinobacterium sp019084545--1||s__Marinobacterium zhoushanense--1||s__Marinomonas arctica--1||s__Marinomonas piezotolerans--1||s__Marinomonas polaris--1||s__Marinomonas shanghaiensis--1||s__Marinomonas sp012584435--1||s__Marinomonas sp013373235--1||s__Natronospirillum operosum--1||s__Neptunomonas antarctica--1||s__Nitrincola alkalisediminis--1||s__Pseudomonas_D jilinensis--1||s__Pseudomonas_D sp002840055--1||s__Pseudomonas_E alcaligenes_C--1||s__Pseudomonas_E argentinensis_B--1||s__Pseudomonas_E batumici--1||s__Pseudomonas_E benzenivorans--1||s__Pseudomonas_E borbori--1||s__Pseudomonas_E fluorescens_AQ--1||s__Pseudomonas_E fluvialis--1||s__Pseudomonas_E lalucatii--1||s__Pseudomonas_E mangrovi--1||s__Pseudomonas_E sp000690905--1||s__Pseudomonas_E sp002025205--1||s__Pseudomonas_E sp002354655--1||s__Pseudomonas_E sp013184545--1||s__Pseudomonas_E sp904067045--1||s__Pseudomonas_E taeanensis--1:heptad_counter=MCP-24H--2||MCP-28H--1||MCP-34H--1||MCP-40H--110||MCP-44H--9:lbd_counter=:lca_tree=o__Pseudomonadales:length_avg=162.36666666666667:length_max=179.0:length_min=128.0:length_std=18.067847864003657:length_sum=4871.0:mismatch_avg=32.53333333333333:mismatch_max=70.0:mismatch_min=8.0:mismatch_std=15.690395334316035:mismatch_sum=976.0:name=N384859:qcovhsp_avg=99.83666666666666:qcovhsp_max=100.0:qcovhsp_min=95.8:qcovhsp_std=0.7730295677680636:qcovhsp_sum=2995.1:qend_avg=162.4:qend_max=179.0:qend_min=128.0:qend_std=17.8684850678699:qend_sum=4872.0:qstart_avg=1.2333333333333334:qstart_max=7.0:qstart_min=1.0:qstart_std=1.1043279539543756:qstart_sum=37.0:ref_name_counter=GB_GCA_002354655.1_protein.faa_DELY01000044.1_162@PF00015_full_PFAM.106.361--9||RS_GCF_002025205.1_protein.faa_NZ_CP019947.1_2296@PF00015_full_PFAM.104.360--1||RS_GCF_014490745.1_protein.faa_NZ_LZEU01000001.1_2329@PF00015_full_PFAM.107.360--13||RS_GCF_900100495.1_protein.faa_NZ_FNCT01000017.1_65@PF00015_full_PFAM.105.359--5||RS_GCF_900115555.1_protein.faa_NZ_FOWX01000005.1_61@PF00015_full_PFAM.105.362--2:scovhsp_avg=63.860000000000014:scovhsp_max=70.8:scovhsp_min=50.0:scovhsp_std=7.244622262350049:scovhsp_sum=1915.8000000000004:send_avg=241.1:send_max=248.0:send_min=201.0:send_std=10.851187762732197:send_sum=7233.0:sstart_avg=79.9:sstart_max=121.0:sstart_min=67.0:sstart_std=15.64333062693007:sstart_sum=2397.0])0.969:0.264628[&&NHX:Sample_counter=rhizpot1--9||rhiztom1--37||rhiztom2--7||rhiztom3--32:Type_counter=GTDB--41||capture--85:besthit_avg=80.16666666666669:besthit_max=94.5:besthit_min=60.7:besthit_std=8.633987904001069:besthit_sum=2405.0000000000005:bitscore_avg=210.3:bitscore_max=284.0:bitscore_min=119.0:bitscore_std=35.192230725662675:bitscore_sum=6309.0:capture_class_counter=c__Acidobacteriae--1||c__Actinomycetia--1||c__Alphaproteobacteria--8||c__Bacilli--1||c__Desulfovibrionia--1||c__Desulfuromonadia--5||c__Gammaproteobacteria--64||c__Holophagae--1||c__Spirochaetia--1||c__Thermoleophilia--1||c__Thermoplasmata--1:capture_domain_counter=d__Archaea--1||d__Bacteria--84:capture_family_counter=f__Beijerinckiaceae--1||f__Bryobacteraceae--1||f__Cardiobacteriaceae--1||f__Chromobacteriaceae--2||f__Desulfovibrionaceae--1||f__Desulfuromonadaceae--1||f__Elsteraceae--2||f__Holophagaceae--1||f__Methanomassiliicoccaceae--1||f__Miltoncostaeaceae--1||f__Paenibacillaceae--1||f__Pseudomonadaceae--52||f__Pseudopelobacteraceae--4||f__Rhodanobacteraceae--1||f__Rhodobacteraceae--1||f__Rhodocyclaceae--6||f__Streptosporangiaceae--1||f__TH1-2--4||f__Treponemataceae--1||f__Xanthomonadaceae--2:capture_genus_counter=g__Azonexus--6||g__Chromobacterium--1||g__Dichelobacter--1||g__Elstera--2||g__Geothrix--1||g__HKCCE3408--1||g__JACRCG01--4||g__Methylobacterium--1||g__Miltoncostaea--1||g__Planobispora--1||g__Pseudodesulfuromonas--1||g__Pseudomonas--26||g__Pseudomonas_E--26||g__Pseudoxanthomonas--2||g__Rhodanobacter--1||g__Saccharibacillus--1||g__Solidesulfovibrio--1||g__Spiro-10--1||g__TMP-7--1||g__UBA1001--4||g__UBA6--1||g__Vogesella--1:capture_order_counter=o__Bryobacterales--1||o__Burkholderiales--8||o__Cardiobacteriales--1||o__Caulobacterales--4||o__Desulfovibrionales--1||o__Desulfuromonadales--1||o__Elsterales--2||o__Geobacterales--4||o__Holophagales--1||o__Methanomassiliicoccales--1||o__Miltoncostaeales--1||o__Paenibacillales--1||o__Pseudomonadales--52||o__Rhizobiales--1||o__Rhodobacterales--1||o__Streptosporangiales--1||o__Treponematales--1||o__Xanthomonadales--3:capture_phylum_counter=p__Acidobacteriota--2||p__Actinobacteriota--2||p__Desulfobacterota--5||p__Desulfobacterota_I--1||p__Firmicutes--1||p__Proteobacteria--72||p__Spirochaetota--1||p__Thermoplasmatota--1:capture_species_counter=s__Azonexus sp002345845--6||s__Chromobacterium sp003052555--1||s__Dichelobacter nodosus--1||s__Elstera litoralis--2||s__Geothrix sp016195985--1||s__HKCCE3408 sp015689685--1||s__JACRCG01 sp903901875--4||s__Methylobacterium sp003217615--1||s__Miltoncostaea sp001464995--1||s__Planobispora rosea--1||s__Pseudodesulfuromonas sp016936455--1||s__Pseudomonas delhiensis--23||s__Pseudomonas sp017491605--3||s__Pseudomonas_E benzenivorans--5||s__Pseudomonas_E borbori--18||s__Pseudomonas_E fulva_B--2||s__Pseudomonas_E sp002354655--1||s__Pseudoxanthomonas taiwanensis--2||s__Rhodanobacter sp014842975--1||s__Saccharibacillus alkalitolerans--1||s__Solidesulfovibrio magneticus_A--1||s__Spiro-10 sp003246335--1||s__TMP-7 sp018268715--1||s__UBA1001 sp002291875--4||s__UBA6 sp002508545--1||s__Vogesella alkaliphila--1:evalue_avg=5.233333333333349e-35:evalue_max=1.57e-33:evalue_min=8.01e-98:evalue_std=2.8664147176103693e-34:evalue_sum=1.5700000000000047e-33:gapopen_avg=0.2:gapopen_max=2.0:gapopen_min=0.0:gapopen_std=0.4842341981115023:gapopen_sum=6.0:gtdb_class_counter=c__Gammaproteobacteria--41:gtdb_domain_counter=d__Bacteria--41:gtdb_family_counter=f__Halomonadaceae--3||f__Marinomonadaceae--6||f__Natronospirillaceae--1||f__Nitrincolaceae--12||f__Oleiphilaceae--2||f__Pseudomonadaceae--17:gtdb_genus_counter=g__Amphritea--4||g__Halospina--1||g__Marinobacter_A--1||g__Marinobacterium--6||g__Marinomonas--6||g__Marinospirillum--3||g__Natronospirillum--1||g__Neptunomonas--1||g__Nitrincola--1||g__Pseudomonas_D--2||g__Pseudomonas_E--15:gtdb_order_counter=o__Pseudomonadales--41:gtdb_phylum_counter=p__Proteobacteria--41:gtdb_species_counter=s__Amphritea atlantica--1||s__Amphritea atlantica_A--1||s__Amphritea sp016924235--1||s__Amphritea sp018223185--1||s__Halospina utahensis_A--1||s__Marinobacter_A nanhaiticus--1||s__Marinobacterium litorale--1||s__Marinobacterium lutimaris--1||s__Marinobacterium mangrovicola--1||s__Marinobacterium sp000705555--1||s__Marinobacterium sp019084545--1||s__Marinobacterium zhoushanense--1||s__Marinomonas arctica--1||s__Marinomonas piezotolerans--1||s__Marinomonas polaris--1||s__Marinomonas shanghaiensis--1||s__Marinomonas sp012584435--1||s__Marinomonas sp013373235--1||s__Marinospirillum alkaliphilum--1||s__Marinospirillum celere--1||s__Marinospirillum sp014859565--1||s__Natronospirillum operosum--1||s__Neptunomonas antarctica--1||s__Nitrincola alkalisediminis--1||s__Pseudomonas_D jilinensis--1||s__Pseudomonas_D sp002840055--1||s__Pseudomonas_E alcaligenes_C--1||s__Pseudomonas_E argentinensis_B--1||s__Pseudomonas_E batumici--1||s__Pseudomonas_E benzenivorans--1||s__Pseudomonas_E borbori--1||s__Pseudomonas_E fluorescens_AQ--1||s__Pseudomonas_E fluvialis--1||s__Pseudomonas_E lalucatii--1||s__Pseudomonas_E mangrovi--1||s__Pseudomonas_E sp000690905--1||s__Pseudomonas_E sp002025205--1||s__Pseudomonas_E sp002354655--1||s__Pseudomonas_E sp013184545--1||s__Pseudomonas_E sp904067045--1||s__Pseudomonas_E taeanensis--1:heptad_counter=MCP-24H--2||MCP-28H--1||MCP-34H--1||MCP-40H--113||MCP-44H--9:lbd_counter=:lca_tree=o__Pseudomonadales:length_avg=162.36666666666667:length_max=179.0:length_min=128.0:length_std=18.067847864003657:length_sum=4871.0:mismatch_avg=32.53333333333333:mismatch_max=70.0:mismatch_min=8.0:mismatch_std=15.690395334316035:mismatch_sum=976.0:name=N384860:qcovhsp_avg=99.83666666666666:qcovhsp_max=100.0:qcovhsp_min=95.8:qcovhsp_std=0.7730295677680636:qcovhsp_sum=2995.1:qend_avg=162.4:qend_max=179.0:qend_min=128.0:qend_std=17.8684850678699:qend_sum=4872.0:qstart_avg=1.2333333333333334:qstart_max=7.0:qstart_min=1.0:qstart_std=1.1043279539543756:qstart_sum=37.0:ref_name_counter=GB_GCA_002354655.1_protein.faa_DELY01000044.1_162@PF00015_full_PFAM.106.361--9||RS_GCF_002025205.1_protein.faa_NZ_CP019947.1_2296@PF00015_full_PFAM.104.360--1||RS_GCF_014490745.1_protein.faa_NZ_LZEU01000001.1_2329@PF00015_full_PFAM.107.360--13||RS_GCF_900100495.1_protein.faa_NZ_FNCT01000017.1_65@PF00015_full_PFAM.105.359--5||RS_GCF_900115555.1_protein.faa_NZ_FOWX01000005.1_61@PF00015_full_PFAM.105.362--2:scovhsp_avg=63.860000000000014:scovhsp_max=70.8:scovhsp_min=50.0:scovhsp_std=7.244622262350049:scovhsp_sum=1915.8000000000004:send_avg=241.1:send_max=248.0:send_min=201.0:send_std=10.851187762732197:send_sum=7233.0:sstart_avg=79.9:sstart_max=121.0:sstart_min=67.0:sstart_std=15.64333062693007:sstart_sum=2397.0])0.344:0.148437[&&NHX:Sample_counter=rhizpot1--9||rhiztom1--37||rhiztom2--7||rhiztom3--32:Type_counter=GTDB--42||capture--85:besthit_avg=80.16666666666669:besthit_max=94.5:besthit_min=60.7:besthit_std=8.633987904001069:besthit_sum=2405.0000000000005:bitscore_avg=210.3:bitscore_max=284.0:bitscore_min=119.0:bitscore_std=35.192230725662675:bitscore_sum=6309.0:capture_class_counter=c__Acidobacteriae--1||c__Actinomycetia--1||c__Alphaproteobacteria--8||c__Bacilli--1||c__Desulfovibrionia--1||c__Desulfuromonadia--5||c__Gammaproteobacteria--64||c__Holophagae--1||c__Spirochaetia--1||c__Thermoleophilia--1||c__Thermoplasmata--1:capture_domain_counter=d__Archaea--1||d__Bacteria--84:capture_family_counter=f__Beijerinckiaceae--1||f__Bryobacteraceae--1||f__Cardiobacteriaceae--1||f__Chromobacteriaceae--2||f__Desulfovibrionaceae--1||f__Desulfuromonadaceae--1||f__Elsteraceae--2||f__Holophagaceae--1||f__Methanomassiliicoccaceae--1||f__Miltoncostaeaceae--1||f__Paenibacillaceae--1||f__Pseudomonadaceae--52||f__Pseudopelobacteraceae--4||f__Rhodanobacteraceae--1||f__Rhodobacteraceae--1||f__Rhodocyclaceae--6||f__Streptosporangiaceae--1||f__TH1-2--4||f__Treponemataceae--1||f__Xanthomonadaceae--2:capture_genus_counter=g__Azonexus--6||g__Chromobacterium--1||g__Dichelobacter--1||g__Elstera--2||g__Geothrix--1||g__HKCCE3408--1||g__JACRCG01--4||g__Methylobacterium--1||g__Miltoncostaea--1||g__Planobispora--1||g__Pseudodesulfuromonas--1||g__Pseudomonas--26||g__Pseudomonas_E--26||g__Pseudoxanthomonas--2||g__Rhodanobacter--1||g__Saccharibacillus--1||g__Solidesulfovibrio--1||g__Spiro-10--1||g__TMP-7--1||g__UBA1001--4||g__UBA6--1||g__Vogesella--1:capture_order_counter=o__Bryobacterales--1||o__Burkholderiales--8||o__Cardiobacteriales--1||o__Caulobacterales--4||o__Desulfovibrionales--1||o__Desulfuromonadales--1||o__Elsterales--2||o__Geobacterales--4||o__Holophagales--1||o__Methanomassiliicoccales--1||o__Miltoncostaeales--1||o__Paenibacillales--1||o__Pseudomonadales--52||o__Rhizobiales--1||o__Rhodobacterales--1||o__Streptosporangiales--1||o__Treponematales--1||o__Xanthomonadales--3:capture_phylum_counter=p__Acidobacteriota--2||p__Actinobacteriota--2||p__Desulfobacterota--5||p__Desulfobacterota_I--1||p__Firmicutes--1||p__Proteobacteria--72||p__Spirochaetota--1||p__Thermoplasmatota--1:capture_species_counter=s__Azonexus sp002345845--6||s__Chromobacterium sp003052555--1||s__Dichelobacter nodosus--1||s__Elstera litoralis--2||s__Geothrix sp016195985--1||s__HKCCE3408 sp015689685--1||s__JACRCG01 sp903901875--4||s__Methylobacterium sp003217615--1||s__Miltoncostaea sp001464995--1||s__Planobispora rosea--1||s__Pseudodesulfuromonas sp016936455--1||s__Pseudomonas delhiensis--23||s__Pseudomonas sp017491605--3||s__Pseudomonas_E benzenivorans--5||s__Pseudomonas_E borbori--18||s__Pseudomonas_E fulva_B--2||s__Pseudomonas_E sp002354655--1||s__Pseudoxanthomonas taiwanensis--2||s__Rhodanobacter sp014842975--1||s__Saccharibacillus alkalitolerans--1||s__Solidesulfovibrio magneticus_A--1||s__Spiro-10 sp003246335--1||s__TMP-7 sp018268715--1||s__UBA1001 sp002291875--4||s__UBA6 sp002508545--1||s__Vogesella alkaliphila--1:evalue_avg=5.233333333333349e-35:evalue_max=1.57e-33:evalue_min=8.01e-98:evalue_std=2.8664147176103693e-34:evalue_sum=1.5700000000000047e-33:gapopen_avg=0.2:gapopen_max=2.0:gapopen_min=0.0:gapopen_std=0.4842341981115023:gapopen_sum=6.0:gtdb_class_counter=c__Gammaproteobacteria--42:gtdb_domain_counter=d__Bacteria--42:gtdb_family_counter=f__Halomonadaceae--4||f__Marinomonadaceae--6||f__Natronospirillaceae--1||f__Nitrincolaceae--12||f__Oleiphilaceae--2||f__Pseudomonadaceae--17:gtdb_genus_counter=g__Amphritea--4||g__Halospina--1||g__Marinobacter_A--1||g__Marinobacterium--6||g__Marinomonas--6||g__Marinospirillum--3||g__Natronospirillum--1||g__Neptunomonas--1||g__Nitrincola--1||g__Pseudomonas_D--2||g__Pseudomonas_E--15||g__Pseudospirillum--1:gtdb_order_counter=o__Pseudomonadales--42:gtdb_phylum_counter=p__Proteobacteria--42:gtdb_species_counter=s__Amphritea atlantica--1||s__Amphritea atlantica_A--1||s__Amphritea sp016924235--1||s__Amphritea sp018223185--1||s__Halospina utahensis_A--1||s__Marinobacter_A nanhaiticus--1||s__Marinobacterium litorale--1||s__Marinobacterium lutimaris--1||s__Marinobacterium mangrovicola--1||s__Marinobacterium sp000705555--1||s__Marinobacterium sp019084545--1||s__Marinobacterium zhoushanense--1||s__Marinomonas arctica--1||s__Marinomonas piezotolerans--1||s__Marinomonas polaris--1||s__Marinomonas shanghaiensis--1||s__Marinomonas sp012584435--1||s__Marinomonas sp013373235--1||s__Marinospirillum alkaliphilum--1||s__Marinospirillum celere--1||s__Marinospirillum sp014859565--1||s__Natronospirillum operosum--1||s__Neptunomonas antarctica--1||s__Nitrincola alkalisediminis--1||s__Pseudomonas_D jilinensis--1||s__Pseudomonas_D sp002840055--1||s__Pseudomonas_E alcaligenes_C--1||s__Pseudomonas_E argentinensis_B--1||s__Pseudomonas_E batumici--1||s__Pseudomonas_E benzenivorans--1||s__Pseudomonas_E borbori--1||s__Pseudomonas_E fluorescens_AQ--1||s__Pseudomonas_E fluvialis--1||s__Pseudomonas_E lalucatii--1||s__Pseudomonas_E mangrovi--1||s__Pseudomonas_E sp000690905--1||s__Pseudomonas_E sp002025205--1||s__Pseudomonas_E sp002354655--1||s__Pseudomonas_E sp013184545--1||s__Pseudomonas_E sp904067045--1||s__Pseudomonas_E taeanensis--1||s__Pseudospirillum japonicum--1:heptad_counter=MCP-24H--2||MCP-28H--1||MCP-34H--1||MCP-40H--113||MCP-44H--10:lbd_counter=:lca_tree=o__Pseudomonadales:length_avg=162.36666666666667:length_max=179.0:length_min=128.0:length_std=18.067847864003657:length_sum=4871.0:mismatch_avg=32.53333333333333:mismatch_max=70.0:mismatch_min=8.0:mismatch_std=15.690395334316035:mismatch_sum=976.0:name=N384861:qcovhsp_avg=99.83666666666666:qcovhsp_max=100.0:qcovhsp_min=95.8:qcovhsp_std=0.7730295677680636:qcovhsp_sum=2995.1:qend_avg=162.4:qend_max=179.0:qend_min=128.0:qend_std=17.8684850678699:qend_sum=4872.0:qstart_avg=1.2333333333333334:qstart_max=7.0:qstart_min=1.0:qstart_std=1.1043279539543756:qstart_sum=37.0:ref_name_counter=GB_GCA_002354655.1_protein.faa_DELY01000044.1_162@PF00015_full_PFAM.106.361--9||RS_GCF_002025205.1_protein.faa_NZ_CP019947.1_2296@PF00015_full_PFAM.104.360--1||RS_GCF_014490745.1_protein.faa_NZ_LZEU01000001.1_2329@PF00015_full_PFAM.107.360--13||RS_GCF_900100495.1_protein.faa_NZ_FNCT01000017.1_65@PF00015_full_PFAM.105.359--5||RS_GCF_900115555.1_protein.faa_NZ_FOWX01000005.1_61@PF00015_full_PFAM.105.362--2:scovhsp_avg=63.860000000000014:scovhsp_max=70.8:scovhsp_min=50.0:scovhsp_std=7.244622262350049:scovhsp_sum=1915.8000000000004:send_avg=241.1:send_max=248.0:send_min=201.0:send_std=10.851187762732197:send_sum=7233.0:sstart_avg=79.9:sstart_max=121.0:sstart_min=67.0:sstart_std=15.64333062693007:sstart_sum=2397.0],((9f651854-26fe-43bd-9929-668b0d5aafb5_2@MCPsignal.78.102:5e-09[&&NHX:Sample=rhiztom2:Type=capture:capture_class=c__Clostridia:capture_domain=d__Bacteria:capture_family=f__Lachnospiraceae:capture_genus=g__Acetatifactor:capture_order=o__Lachnospirales:capture_phylum=p__Firmicutes_A:capture_species=s__Acetatifactor sp910586435:heptad=MCP-40H],(a7a4724a-1fc8-4731-93f5-f9cf3e5434d8_3@MCPsignal.274.326:5e-09[&&NHX:Sample=rhiztom3:Type=capture:capture_class=c__Gammaproteobacteria:capture_domain=d__Bacteria:capture_family=f__Pseudomonadaceae:capture_genus=g__Pseudomonas_E:capture_order=o__Pseudomonadales:capture_phylum=p__Proteobacteria:capture_species=s__Pseudomonas_E fulgida:heptad=MCP-40H],7c5d9c14-7a06-4e95-8f2d-1f99060a8880_4@MCPsignal.25.82:0.172516[&&NHX:Sample=rhiztom3:Type=capture:capture_class=c__Clostridia:capture_domain=d__Bacteria:capture_family=f__Lachnospiraceae:capture_genus=g__MGBC164599:capture_order=o__Lachnospirales:capture_phylum=p__Firmicutes_A:capture_species=s__MGBC164599 sp910588775:heptad=MCP-40H])0:1.3e-08[&&NHX:Sample_counter=rhiztom3--2:Type_counter=capture--2:capture_class_counter=c__Clostridia--1||c__Gammaproteobacteria--1:capture_domain_counter=d__Bacteria--2:capture_family_counter=f__Lachnospiraceae--1||f__Pseudomonadaceae--1:capture_genus_counter=g__MGBC164599--1||g__Pseudomonas_E--1:capture_order_counter=o__Lachnospirales--1||o__Pseudomonadales--1:capture_phylum_counter=p__Firmicutes_A--1||p__Proteobacteria--1:capture_species_counter=s__MGBC164599 sp910588775--1||s__Pseudomonas_E fulgida--1:gtdb_class_counter=:gtdb_domain_counter=:gtdb_family_counter=:gtdb_genus_counter=:gtdb_order_counter=:gtdb_phylum_counter=:gtdb_species_counter=:heptad_counter=MCP-40H--2:lbd_counter=:name=N384865:ref_name_counter=])0.534:0.384357[&&NHX:Sample_counter=rhiztom2--1||rhiztom3--2:Type_counter=capture--3:capture_class_counter=c__Clostridia--2||c__Gammaproteobacteria--1:capture_domain_counter=d__Bacteria--3:capture_family_counter=f__Lachnospiraceae--2||f__Pseudomonadaceae--1:capture_genus_counter=g__Acetatifactor--1||g__MGBC164599--1||g__Pseudomonas_E--1:capture_order_counter=o__Lachnospirales--2||o__Pseudomonadales--1:capture_phylum_counter=p__Firmicutes_A--2||p__Proteobacteria--1:capture_species_counter=s__Acetatifactor sp910586435--1||s__MGBC164599 sp910588775--1||s__Pseudomonas_E fulgida--1:gtdb_class_counter=:gtdb_domain_counter=:gtdb_family_counter=:gtdb_genus_counter=:gtdb_order_counter=:gtdb_phylum_counter=:gtdb_species_counter=:heptad_counter=MCP-40H--3:lbd_counter=:name=N384866:ref_name_counter=],(RS_GCF_018860345.1_protein.faa_NZ_JAHKPJ010000004.1_41@PF00015_full_PFAM.104.440:0.1837[&&NHX:Type=GTDB:gtdb_class=c__Gammaproteobacteria:gtdb_domain=d__Bacteria:gtdb_family=f__Alteromonadaceae:gtdb_genus=g__Psychrosphaera:gtdb_order=o__Enterobacterales:gtdb_phylum=p__Proteobacteria:gtdb_species=s__Psychrosphaera sp018860345:heptad=MCP-40H:species=d__Bacteria_p__Proteobacteria_c__Gammaproteobacteria_o__Enterobacterales_f__Alteromonadaceae_g__Psychrosphaera_s__Psychrosphaera sp018860345],(RS_GCF_017638545.1_protein.faa_NZ_CP072110.1_1307@PF00015_full_PFAM.105.436:0.15567[&&NHX:Type=GTDB:gtdb_class=c__Gammaproteobacteria:gtdb_domain=d__Bacteria:gtdb_family=f__Alteromonadaceae:gtdb_genus=g__Psychrosphaera:gtdb_order=o__Enterobacterales:gtdb_phylum=p__Proteobacteria:gtdb_species=s__Psychrosphaera sp017638545:heptad=MCP-40H:species=d__Bacteria_p__Proteobacteria_c__Gammaproteobacteria_o__Enterobacterales_f__Alteromonadaceae_g__Psychrosphaera_s__Psychrosphaera sp017638545],(RS_GCF_009728465.1_protein.faa_NZ_WOCD01000003.1_847@PF00015_full_PFAM.104.437:0.0822341[&&NHX:Type=GTDB:gtdb_class=c__Gammaproteobacteria:gtdb_domain=d__Bacteria:gtdb_family=f__Alteromonadaceae:gtdb_genus=g__Psychrosphaera:gtdb_order=o__Enterobacterales:gtdb_phylum=p__Proteobacteria:gtdb_species=s__Psychrosphaera haliotis:heptad=MCP-40H:species=d__Bacteria_p__Proteobacteria_c__Gammaproteobacteria_o__Enterobacterales_f__Alteromonadaceae_g__Psychrosphaera_s__Psychrosphaera haliotis],RS_GCF_017948405.1_protein.faa_NZ_CP072844.1_775@PF00015_full_PFAM.90.435:0.0882266[&&NHX:Type=GTDB:gtdb_class=c__Gammaproteobacteria:gtdb_domain=d__Bacteria:gtdb_family=f__Alteromonadaceae:gtdb_genus=g__Psychrosphaera:gtdb_order=o__Enterobacterales:gtdb_phylum=p__Proteobacteria:gtdb_species=s__Psychrosphaera aestuarii:heptad=MCP-40H:species=d__Bacteria_p__Proteobacteria_c__Gammaproteobacteria_o__Enterobacterales_f__Alteromonadaceae_g__Psychrosphaera_s__Psychrosphaera aestuarii])0.972:0.0590934[&&NHX:Sample_counter=:Type_counter=GTDB--2:capture_class_counter=:capture_domain_counter=:capture_family_counter=:capture_genus_counter=:capture_order_counter=:capture_phylum_counter=:capture_species_counter=:evoltype=D:gtdb_class_counter=c__Gammaproteobacteria--2:gtdb_domain_counter=d__Bacteria--2:gtdb_family_counter=f__Alteromonadaceae--2:gtdb_genus_counter=g__Psychrosphaera--2:gtdb_order_counter=o__Enterobacterales--2:gtdb_phylum_counter=p__Proteobacteria--2:gtdb_species_counter=s__Psychrosphaera aestuarii--1||s__Psychrosphaera haliotis--1:heptad_counter=MCP-40H--2:lbd_counter=:lca=d__Bacteria:lca_tree=g__Psychrosphaera:name=N384871:ref_name_counter=])0.114:0.0549675[&&NHX:Sample_counter=:Type_counter=GTDB--3:capture_class_counter=:capture_domain_counter=:capture_family_counter=:capture_genus_counter=:capture_order_counter=:capture_phylum_counter=:capture_species_counter=:evoltype=D:gtdb_class_counter=c__Gammaproteobacteria--3:gtdb_domain_counter=d__Bacteria--3:gtdb_family_counter=f__Alteromonadaceae--3:gtdb_genus_counter=g__Psychrosphaera--3:gtdb_order_counter=o__Enterobacterales--3:gtdb_phylum_counter=p__Proteobacteria--3:gtdb_species_counter=s__Psychrosphaera aestuarii--1||s__Psychrosphaera haliotis--1||s__Psychrosphaera sp017638545--1:heptad_counter=MCP-40H--3:lbd_counter=:lca=d__Bacteria:lca_tree=g__Psychrosphaera:name=N384872:ref_name_counter=])0.959:0.585163[&&NHX:Sample_counter=:Type_counter=GTDB--4:capture_class_counter=:capture_domain_counter=:capture_family_counter=:capture_genus_counter=:capture_order_counter=:capture_phylum_counter=:capture_species_counter=:evoltype=D:gtdb_class_counter=c__Gammaproteobacteria--4:gtdb_domain_counter=d__Bacteria--4:gtdb_family_counter=f__Alteromonadaceae--4:gtdb_genus_counter=g__Psychrosphaera--4:gtdb_order_counter=o__Enterobacterales--4:gtdb_phylum_counter=p__Proteobacteria--4:gtdb_species_counter=s__Psychrosphaera aestuarii--1||s__Psychrosphaera haliotis--1||s__Psychrosphaera sp017638545--1||s__Psychrosphaera sp018860345--1:heptad_counter=MCP-40H--4:lbd_counter=:lca=d__Bacteria:lca_tree=g__Psychrosphaera:name=N384873:ref_name_counter=])0.804:0.227883[&&NHX:Sample_counter=rhiztom2--1||rhiztom3--2:Type_counter=GTDB--4||capture--3:capture_class_counter=c__Clostridia--2||c__Gammaproteobacteria--1:capture_domain_counter=d__Bacteria--3:capture_family_counter=f__Lachnospiraceae--2||f__Pseudomonadaceae--1:capture_genus_counter=g__Acetatifactor--1||g__MGBC164599--1||g__Pseudomonas_E--1:capture_order_counter=o__Lachnospirales--2||o__Pseudomonadales--1:capture_phylum_counter=p__Firmicutes_A--2||p__Proteobacteria--1:capture_species_counter=s__Acetatifactor sp910586435--1||s__MGBC164599 sp910588775--1||s__Pseudomonas_E fulgida--1:gtdb_class_counter=c__Gammaproteobacteria--4:gtdb_domain_counter=d__Bacteria--4:gtdb_family_counter=f__Alteromonadaceae--4:gtdb_genus_counter=g__Psychrosphaera--4:gtdb_order_counter=o__Enterobacterales--4:gtdb_phylum_counter=p__Proteobacteria--4:gtdb_species_counter=s__Psychrosphaera aestuarii--1||s__Psychrosphaera haliotis--1||s__Psychrosphaera sp017638545--1||s__Psychrosphaera sp018860345--1:heptad_counter=MCP-40H--7:lbd_counter=:lca_tree=g__Psychrosphaera:name=N384874:ref_name_counter=])0.906:0.0915014[&&NHX:Sample_counter=rhizpot1--9||rhiztom1--37||rhiztom2--8||rhiztom3--34:Type_counter=GTDB--46||capture--88:besthit_avg=80.16666666666669:besthit_max=94.5:besthit_min=60.7:besthit_std=8.633987904001069:besthit_sum=2405.0000000000005:bitscore_avg=210.3:bitscore_max=284.0:bitscore_min=119.0:bitscore_std=35.192230725662675:bitscore_sum=6309.0:capture_class_counter=c__Acidobacteriae--1||c__Actinomycetia--1||c__Alphaproteobacteria--8||c__Bacilli--1||c__Clostridia--2||c__Desulfovibrionia--1||c__Desulfuromonadia--5||c__Gammaproteobacteria--65||c__Holophagae--1||c__Spirochaetia--1||c__Thermoleophilia--1||c__Thermoplasmata--1:capture_domain_counter=d__Archaea--1||d__Bacteria--87:capture_family_counter=f__Beijerinckiaceae--1||f__Bryobacteraceae--1||f__Cardiobacteriaceae--1||f__Chromobacteriaceae--2||f__Desulfovibrionaceae--1||f__Desulfuromonadaceae--1||f__Elsteraceae--2||f__Holophagaceae--1||f__Lachnospiraceae--2||f__Methanomassiliicoccaceae--1||f__Miltoncostaeaceae--1||f__Paenibacillaceae--1||f__Pseudomonadaceae--53||f__Pseudopelobacteraceae--4||f__Rhodanobacteraceae--1||f__Rhodobacteraceae--1||f__Rhodocyclaceae--6||f__Streptosporangiaceae--1||f__TH1-2--4||f__Treponemataceae--1||f__Xanthomonadaceae--2:capture_genus_counter=g__Acetatifactor--1||g__Azonexus--6||g__Chromobacterium--1||g__Dichelobacter--1||g__Elstera--2||g__Geothrix--1||g__HKCCE3408--1||g__JACRCG01--4||g__MGBC164599--1||g__Methylobacterium--1||g__Miltoncostaea--1||g__Planobispora--1||g__Pseudodesulfuromonas--1||g__Pseudomonas--26||g__Pseudomonas_E--27||g__Pseudoxanthomonas--2||g__Rhodanobacter--1||g__Saccharibacillus--1||g__Solidesulfovibrio--1||g__Spiro-10--1||g__TMP-7--1||g__UBA1001--4||g__UBA6--1||g__Vogesella--1:capture_order_counter=o__Bryobacterales--1||o__Burkholderiales--8||o__Cardiobacteriales--1||o__Caulobacterales--4||o__Desulfovibrionales--1||o__Desulfuromonadales--1||o__Elsterales--2||o__Geobacterales--4||o__Holophagales--1||o__Lachnospirales--2||o__Methanomassiliicoccales--1||o__Miltoncostaeales--1||o__Paenibacillales--1||o__Pseudomonadales--53||o__Rhizobiales--1||o__Rhodobacterales--1||o__Streptosporangiales--1||o__Treponematales--1||o__Xanthomonadales--3:capture_phylum_counter=p__Acidobacteriota--2||p__Actinobacteriota--2||p__Desulfobacterota--5||p__Desulfobacterota_I--1||p__Firmicutes--1||p__Firmicutes_A--2||p__Proteobacteria--73||p__Spirochaetota--1||p__Thermoplasmatota--1:capture_species_counter=s__Acetatifactor sp910586435--1||s__Azonexus sp002345845--6||s__Chromobacterium sp003052555--1||s__Dichelobacter nodosus--1||s__Elstera litoralis--2||s__Geothrix sp016195985--1||s__HKCCE3408 sp015689685--1||s__JACRCG01 sp903901875--4||s__MGBC164599 sp910588775--1||s__Methylobacterium sp003217615--1||s__Miltoncostaea sp001464995--1||s__Planobispora rosea--1||s__Pseudodesulfuromonas sp016936455--1||s__Pseudomonas delhiensis--23||s__Pseudomonas sp017491605--3||s__Pseudomonas_E benzenivorans--5||s__Pseudomonas_E borbori--18||s__Pseudomonas_E fulgida--1||s__Pseudomonas_E fulva_B--2||s__Pseudomonas_E sp002354655--1||s__Pseudoxanthomonas taiwanensis--2||s__Rhodanobacter sp014842975--1||s__Saccharibacillus alkalitolerans--1||s__Solidesulfovibrio magneticus_A--1||s__Spiro-10 sp003246335--1||s__TMP-7 sp018268715--1||s__UBA1001 sp002291875--4||s__UBA6 sp002508545--1||s__Vogesella alkaliphila--1:evalue_avg=5.233333333333349e-35:evalue_max=1.57e-33:evalue_min=8.01e-98:evalue_std=2.8664147176103693e-34:evalue_sum=1.5700000000000047e-33:gapopen_avg=0.2:gapopen_max=2.0:gapopen_min=0.0:gapopen_std=0.4842341981115023:gapopen_sum=6.0:gtdb_class_counter=c__Gammaproteobacteria--46:gtdb_domain_counter=d__Bacteria--46:gtdb_family_counter=f__Alteromonadaceae--4||f__Halomonadaceae--4||f__Marinomonadaceae--6||f__Natronospirillaceae--1||f__Nitrincolaceae--12||f__Oleiphilaceae--2||f__Pseudomonadaceae--17:gtdb_genus_counter=g__Amphritea--4||g__Halospina--1||g__Marinobacter_A--1||g__Marinobacterium--6||g__Marinomonas--6||g__Marinospirillum--3||g__Natronospirillum--1||g__Neptunomonas--1||g__Nitrincola--1||g__Pseudomonas_D--2||g__Pseudomonas_E--15||g__Pseudospirillum--1||g__Psychrosphaera--4:gtdb_order_counter=o__Enterobacterales--4||o__Pseudomonadales--42:gtdb_phylum_counter=p__Proteobacteria--46:gtdb_species_counter=s__Amphritea atlantica--1||s__Amphritea atlantica_A--1||s__Amphritea sp016924235--1||s__Amphritea sp018223185--1||s__Halospina utahensis_A--1||s__Marinobacter_A nanhaiticus--1||s__Marinobacterium litorale--1||s__Marinobacterium lutimaris--1||s__Marinobacterium mangrovicola--1||s__Marinobacterium sp000705555--1||s__Marinobacterium sp019084545--1||s__Marinobacterium zhoushanense--1||s__Marinomonas arctica--1||s__Marinomonas piezotolerans--1||s__Marinomonas polaris--1||s__Marinomonas shanghaiensis--1||s__Marinomonas sp012584435--1||s__Marinomonas sp013373235--1||s__Marinospirillum alkaliphilum--1||s__Marinospirillum celere--1||s__Marinospirillum sp014859565--1||s__Natronospirillum operosum--1||s__Neptunomonas antarctica--1||s__Nitrincola alkalisediminis--1||s__Pseudomonas_D jilinensis--1||s__Pseudomonas_D sp002840055--1||s__Pseudomonas_E alcaligenes_C--1||s__Pseudomonas_E argentinensis_B--1||s__Pseudomonas_E batumici--1||s__Pseudomonas_E benzenivorans--1||s__Pseudomonas_E borbori--1||s__Pseudomonas_E fluorescens_AQ--1||s__Pseudomonas_E fluvialis--1||s__Pseudomonas_E lalucatii--1||s__Pseudomonas_E mangrovi--1||s__Pseudomonas_E sp000690905--1||s__Pseudomonas_E sp002025205--1||s__Pseudomonas_E sp002354655--1||s__Pseudomonas_E sp013184545--1||s__Pseudomonas_E sp904067045--1||s__Pseudomonas_E taeanensis--1||s__Pseudospirillum japonicum--1||s__Psychrosphaera aestuarii--1||s__Psychrosphaera haliotis--1||s__Psychrosphaera sp017638545--1||s__Psychrosphaera sp018860345--1:heptad_counter=MCP-24H--2||MCP-28H--1||MCP-34H--1||MCP-40H--120||MCP-44H--10:lbd_counter=:lca_tree=o__Pseudomonadales:length_avg=162.36666666666667:length_max=179.0:length_min=128.0:length_std=18.067847864003657:length_sum=4871.0:mismatch_avg=32.53333333333333:mismatch_max=70.0:mismatch_min=8.0:mismatch_std=15.690395334316035:mismatch_sum=976.0:name=N384875:qcovhsp_avg=99.83666666666666:qcovhsp_max=100.0:qcovhsp_min=95.8:qcovhsp_std=0.7730295677680636:qcovhsp_sum=2995.1:qend_avg=162.4:qend_max=179.0:qend_min=128.0:qend_std=17.8684850678699:qend_sum=4872.0:qstart_avg=1.2333333333333334:qstart_max=7.0:qstart_min=1.0:qstart_std=1.1043279539543756:qstart_sum=37.0:ref_name_counter=GB_GCA_002354655.1_protein.faa_DELY01000044.1_162@PF00015_full_PFAM.106.361--9||RS_GCF_002025205.1_protein.faa_NZ_CP019947.1_2296@PF00015_full_PFAM.104.360--1||RS_GCF_014490745.1_protein.faa_NZ_LZEU01000001.1_2329@PF00015_full_PFAM.107.360--13||RS_GCF_900100495.1_protein.faa_NZ_FNCT01000017.1_65@PF00015_full_PFAM.105.359--5||RS_GCF_900115555.1_protein.faa_NZ_FOWX01000005.1_61@PF00015_full_PFAM.105.362--2:scovhsp_avg=63.860000000000014:scovhsp_max=70.8:scovhsp_min=50.0:scovhsp_std=7.244622262350049:scovhsp_sum=1915.8000000000004:send_avg=241.1:send_max=248.0:send_min=201.0:send_std=10.851187762732197:send_sum=7233.0:sstart_avg=79.9:sstart_max=121.0:sstart_min=67.0:sstart_std=15.64333062693007:sstart_sum=2397.0])0.674:0.0665773[&&NHX:Sample_counter=rhizpot1--12||rhizpot3--1||rhiztom1--43||rhiztom2--11||rhiztom3--39:Type_counter=GTDB--74||capture--106:besthit_avg=80.16666666666669:besthit_max=94.5:besthit_min=60.7:besthit_std=8.633987904001069:besthit_sum=2405.0000000000005:bitscore_avg=210.3:bitscore_max=284.0:bitscore_min=119.0:bitscore_std=35.192230725662675:bitscore_sum=6309.0:capture_class_counter=c__Acidobacteriae--2||c__Actinomycetia--1||c__Alphaproteobacteria--9||c__Bacilli--1||c__Clostridia--2||c__Desulfovibrionia--2||c__Desulfuromonadia--5||c__Gammaproteobacteria--78||c__Holophagae--1||c__Limnocylindria--1||c__Ozemobacteria--1||c__Spirochaetia--1||c__Thermoleophilia--1||c__Thermoplasmata--1:capture_domain_counter=d__Archaea--1||d__Bacteria--105:capture_family_counter=f__Beijerinckiaceae--1||f__Bryobacteraceae--1||f__Burkholderiaceae--2||f__CSP1-4--1||f__Cardiobacteriaceae--1||f__Chromobacteriaceae--2||f__Desulfovibrionaceae--2||f__Desulfuromonadaceae--1||f__Elsteraceae--2||f__Holophagaceae--1||f__Lachnospiraceae--2||f__Methanomassiliicoccaceae--1||f__Methylophilaceae--1||f__Miltoncostaeaceae--1||f__Oleiphilaceae--1||f__Ozemobacteraceae--1||f__Paenibacillaceae--1||f__Pseudomonadaceae--57||f__Pseudopelobacteraceae--4||f__Rhodanobacteraceae--1||f__Rhodobacteraceae--1||f__Rhodocyclaceae--9||f__Streptosporangiaceae--1||f__TH1-2--4||f__Thiobacillaceae--1||f__Treponemataceae--1||f__UBA2562--1||f__UBA7541--1||f__Xanthomonadaceae--3:capture_genus_counter=g__Accumulibacter--1||g__Acetatifactor--1||g__Acidoferrum--1||g__Azonexus--7||g__Chromobacterium--1||g__Cupriavidus--1||g__Dichelobacter--1||g__Elstera--2||g__Geothrix--1||g__HKCCE3408--1||g__JACRCG01--4||g__JADJWY01--1||g__JAFMJV01--1||g__MGBC164599--1||g__Methylobacterium--1||g__Methylophilus--1||g__Methyloversatilis--1||g__Miltoncostaea--1||g__Pigmentiphaga--1||g__Planobispora--1||g__Pseudodesulfuromonas--1||g__Pseudomonas--26||g__Pseudomonas_E--31||g__Pseudoxanthomonas--3||g__Rhodanobacter--1||g__Rifleibacterium--1||g__Saccharibacillus--1||g__Solidesulfovibrio--2||g__Spiro-10--1||g__TMP-7--1||g__Thiobacillus--1||g__UBA1001--4||g__UBA2562--1||g__UBA6--1||g__Vogesella--1:capture_order_counter=o__Acidoferrales--1||o__Bryobacterales--1||o__Burkholderiales--15||o__Cardiobacteriales--1||o__Caulobacterales--4||o__Desulfovibrionales--2||o__Desulfuromonadales--1||o__Elsterales--2||o__Geobacterales--4||o__Holophagales--1||o__Lachnospirales--2||o__Limnocylindrales--1||o__Methanomassiliicoccales--1||o__Miltoncostaeales--1||o__Ozemobacterales--1||o__Paenibacillales--1||o__Pseudomonadales--58||o__Rhizobiales--1||o__Rhodobacterales--1||o__Streptosporangiales--1||o__Treponematales--1||o__UBA2562--1||o__Xanthomonadales--4:capture_phylum_counter=p__Acidobacteriota--3||p__Actinobacteriota--2||p__Chloroflexota--1||p__Desulfobacterota--5||p__Desulfobacterota_I--2||p__Firmicutes--1||p__Firmicutes_A--2||p__Proteobacteria--87||p__Riflebacteria--1||p__Spirochaetota--1||p__Thermoplasmatota--1:capture_species_counter=s__Accumulibacter sp017592775--1||s__Acetatifactor sp910586435--1||s__Acidoferrum sp003223255--1||s__Azonexus sp002345845--6||s__Azonexus sp002470165--1||s__Chromobacterium sp003052555--1||s__Cupriavidus taiwanensis_B--1||s__Dichelobacter nodosus--1||s__Elstera litoralis--2||s__Geothrix sp016195985--1||s__HKCCE3408 sp015689685--1||s__JACRCG01 sp903901875--4||s__JADJWY01 sp016716085--1||s__JAFMJV01 sp017853275--1||s__MGBC164599 sp910588775--1||s__Methylobacterium sp003217615--1||s__Methylophilus sp000515275--1||s__Methyloversatilis sp018824085--1||s__Miltoncostaea sp001464995--1||s__Pigmentiphaga sp001898625--1||s__Planobispora rosea--1||s__Pseudodesulfuromonas sp016936455--1||s__Pseudomonas delhiensis--23||s__Pseudomonas sp017491605--3||s__Pseudomonas_E benzenivorans--5||s__Pseudomonas_E borbori--18||s__Pseudomonas_E capeferrum--1||s__Pseudomonas_E fulgida--1||s__Pseudomonas_E fulva_B--2||s__Pseudomonas_E putida_K--1||s__Pseudomonas_E sp001592875--1||s__Pseudomonas_E sp002354655--1||s__Pseudomonas_E toyotomiensis--1||s__Pseudoxanthomonas taiwanensis--3||s__Rhodanobacter sp014842975--1||s__Rifleibacterium sp009928855--1||s__Saccharibacillus alkalitolerans--1||s__Solidesulfovibrio magneticus_A--1||s__Solidesulfovibrio sp003525525--1||s__Spiro-10 sp003246335--1||s__TMP-7 sp018268715--1||s__Thiobacillus sp002256995--1||s__UBA1001 sp002291875--4||s__UBA2562 sp002340345--1||s__UBA6 sp002508545--1||s__Vogesella alkaliphila--1:evalue_avg=5.233333333333349e-35:evalue_max=1.57e-33:evalue_min=8.01e-98:evalue_std=2.8664147176103693e-34:evalue_sum=1.5700000000000047e-33:gapopen_avg=0.2:gapopen_max=2.0:gapopen_min=0.0:gapopen_std=0.48423419811150237:gapopen_sum=6.0:gtdb_class_counter=c__Clostridia--4||c__Gammaproteobacteria--70:gtdb_domain_counter=d__Bacteria--74:gtdb_family_counter=f__Acetivibrionaceae--1||f__Alteromonadaceae--18||f__Celerinatantimonadaceae--1||f__Chromatiaceae--5||f__DSM-8532--1||f__Halomonadaceae--4||f__Halothiobacillaceae--1||f__Ketobacteraceae--1||f__Marinomonadaceae--6||f__Natronospirillaceae--1||f__Nitrincolaceae--12||f__Oleiphilaceae--3||f__Peptostreptococcaceae--2||f__Pseudomonadaceae--17||f__Rhodocyclaceae--1:gtdb_genus_counter=g__Alginatibacterium--1||g__Amphritea--4||g__BB19--1||g__CAIYYX01--1||g__Catenovulum--1||g__DTU059--1||g__Glaciecola--3||g__Halospina--1||g__Halothiobacillus--1||g__Herbivorax--1||g__Imhoffiella--2||g__Ketobacter--1||g__Marichromatium--3||g__Marinobacter_A--1||g__Marinobacterium--6||g__Marinomonas--6||g__Marinospirillum--3||g__Natronospirillum--1||g__Neptunomonas--1||g__Nitrincola--1||g__Peptoclostridium_A--2||g__Pseudoalteromonas--9||g__Pseudomonas_D--2||g__Pseudomonas_E--15||g__Pseudospirillum--1||g__Psychrosphaera--4||g__XY-R5--1:gtdb_order_counter=o__Acetivibrionales--2||o__Burkholderiales--1||o__Chromatiales--5||o__Enterobacterales--19||o__Halothiobacillales--1||o__Peptostreptococcales--2||o__Pseudomonadales--44:gtdb_phylum_counter=p__Firmicutes_A--4||p__Proteobacteria--70:gtdb_species_counter=s__Alginatibacterium sediminis--1||s__Amphritea atlantica--1||s__Amphritea atlantica_A--1||s__Amphritea sp016924235--1||s__Amphritea sp018223185--1||s__BB19 sp016744695--1||s__CAIYYX01 sp903930535--1||s__Catenovulum maritimum--1||s__DTU059 sp012523705--1||s__Glaciecola sp002340325--1||s__Glaciecola sp003203515--1||s__Glaciecola sp018595715--1||s__Halospina utahensis_A--1||s__Halothiobacillus sp002281295--1||s__Herbivorax sp012517995--1||s__Imhoffiella drewsii--1||s__Imhoffiella purpurea--1||s__Ketobacter sp002708905--1||s__Marichromatium bheemlicum--1||s__Marichromatium gracile--1||s__Marichromatium purpuratum--1||s__Marinobacter_A nanhaiticus--1||s__Marinobacterium litorale--1||s__Marinobacterium lutimaris--1||s__Marinobacterium mangrovicola--1||s__Marinobacterium sp000705555--1||s__Marinobacterium sp019084545--1||s__Marinobacterium zhoushanense--1||s__Marinomonas arctica--1||s__Marinomonas piezotolerans--1||s__Marinomonas polaris--1||s__Marinomonas shanghaiensis--1||s__Marinomonas sp012584435--1||s__Marinomonas sp013373235--1||s__Marinospirillum alkaliphilum--1||s__Marinospirillum celere--1||s__Marinospirillum sp014859565--1||s__Natronospirillum operosum--1||s__Neptunomonas antarctica--1||s__Nitrincola alkalisediminis--1||s__Peptoclostridium_A acidaminophilum--1||s__Peptoclostridium_A sp009881055--1||s__Pseudoalteromonas gelatinilytica--1||s__Pseudoalteromonas lipolytica_C--1||s__Pseudoalteromonas phenolica--1||s__Pseudoalteromonas ruthenica--1||s__Pseudoalteromonas shioyasakiensis--1||s__Pseudoalteromonas sp001399975--1||s__Pseudoalteromonas sp001469895--1||s__Pseudoalteromonas spongiae--1||s__Pseudoalteromonas xiamenensis--1||s__Pseudomonas_D jilinensis--1||s__Pseudomonas_D sp002840055--1||s__Pseudomonas_E alcaligenes_C--1||s__Pseudomonas_E argentinensis_B--1||s__Pseudomonas_E batumici--1||s__Pseudomonas_E benzenivorans--1||s__Pseudomonas_E borbori--1||s__Pseudomonas_E fluorescens_AQ--1||s__Pseudomonas_E fluvialis--1||s__Pseudomonas_E lalucatii--1||s__Pseudomonas_E mangrovi--1||s__Pseudomonas_E sp000690905--1||s__Pseudomonas_E sp002025205--1||s__Pseudomonas_E sp002354655--1||s__Pseudomonas_E sp013184545--1||s__Pseudomonas_E sp904067045--1||s__Pseudomonas_E taeanensis--1||s__Pseudospirillum japonicum--1||s__Psychrosphaera aestuarii--1||s__Psychrosphaera haliotis--1||s__Psychrosphaera sp017638545--1||s__Psychrosphaera sp018860345--1||s__XY-R5 sp001660395--1:heptad_counter=MCP-24H--4||MCP-28H--2||MCP-34H--1||MCP-36H--2||MCP-38H--1||MCP-40H--155||MCP-44H--13||MCP-52H--2:lbd_counter=:lca_tree=c__Gammaproteobacteria:length_avg=162.36666666666667:length_max=179.0:length_min=128.0:length_std=18.067847864003657:length_sum=4871.0:mismatch_avg=32.53333333333333:mismatch_max=70.0:mismatch_min=8.0:mismatch_std=15.690395334316035:mismatch_sum=976.0:name=N384876:qcovhsp_avg=99.83666666666666:qcovhsp_max=100.0:qcovhsp_min=95.8:qcovhsp_std=0.7730295677680636:qcovhsp_sum=2995.1:qend_avg=162.4:qend_max=179.0:qend_min=128.0:qend_std=17.868485067869905:qend_sum=4872.0:qstart_avg=1.2333333333333334:qstart_max=7.0:qstart_min=1.0:qstart_std=1.1043279539543756:qstart_sum=37.0:ref_name_counter=GB_GCA_002354655.1_protein.faa_DELY01000044.1_162@PF00015_full_PFAM.106.361--9||RS_GCF_002025205.1_protein.faa_NZ_CP019947.1_2296@PF00015_full_PFAM.104.360--1||RS_GCF_014490745.1_protein.faa_NZ_LZEU01000001.1_2329@PF00015_full_PFAM.107.360--13||RS_GCF_900100495.1_protein.faa_NZ_FNCT01000017.1_65@PF00015_full_PFAM.105.359--5||RS_GCF_900115555.1_protein.faa_NZ_FOWX01000005.1_61@PF00015_full_PFAM.105.362--2:scovhsp_avg=63.860000000000014:scovhsp_max=70.8:scovhsp_min=50.0:scovhsp_std=7.244622262350049:scovhsp_sum=1915.8000000000004:send_avg=241.1:send_max=248.0:send_min=201.0:send_std=10.851187762732197:send_sum=7233.0:sstart_avg=79.9:sstart_max=121.0:sstart_min=67.0:sstart_std=15.64333062693007:sstart_sum=2397.0])0.847:0.0481773[&&NHX:Sample_counter=rhizpot1--12||rhizpot3--1||rhiztom1--43||rhiztom2--11||rhiztom3--39:Type_counter=GTDB--81||capture--106:besthit_avg=80.16666666666669:besthit_max=94.5:besthit_min=60.7:besthit_std=8.633987904001069:besthit_sum=2405.0000000000005:bitscore_avg=210.3:bitscore_max=284.0:bitscore_min=119.0:bitscore_std=35.192230725662675:bitscore_sum=6309.0:capture_class_counter=c__Acidobacteriae--2||c__Actinomycetia--1||c__Alphaproteobacteria--9||c__Bacilli--1||c__Clostridia--2||c__Desulfovibrionia--2||c__Desulfuromonadia--5||c__Gammaproteobacteria--78||c__Holophagae--1||c__Limnocylindria--1||c__Ozemobacteria--1||c__Spirochaetia--1||c__Thermoleophilia--1||c__Thermoplasmata--1:capture_domain_counter=d__Archaea--1||d__Bacteria--105:capture_family_counter=f__Beijerinckiaceae--1||f__Bryobacteraceae--1||f__Burkholderiaceae--2||f__CSP1-4--1||f__Cardiobacteriaceae--1||f__Chromobacteriaceae--2||f__Desulfovibrionaceae--2||f__Desulfuromonadaceae--1||f__Elsteraceae--2||f__Holophagaceae--1||f__Lachnospiraceae--2||f__Methanomassiliicoccaceae--1||f__Methylophilaceae--1||f__Miltoncostaeaceae--1||f__Oleiphilaceae--1||f__Ozemobacteraceae--1||f__Paenibacillaceae--1||f__Pseudomonadaceae--57||f__Pseudopelobacteraceae--4||f__Rhodanobacteraceae--1||f__Rhodobacteraceae--1||f__Rhodocyclaceae--9||f__Streptosporangiaceae--1||f__TH1-2--4||f__Thiobacillaceae--1||f__Treponemataceae--1||f__UBA2562--1||f__UBA7541--1||f__Xanthomonadaceae--3:capture_genus_counter=g__Accumulibacter--1||g__Acetatifactor--1||g__Acidoferrum--1||g__Azonexus--7||g__Chromobacterium--1||g__Cupriavidus--1||g__Dichelobacter--1||g__Elstera--2||g__Geothrix--1||g__HKCCE3408--1||g__JACRCG01--4||g__JADJWY01--1||g__JAFMJV01--1||g__MGBC164599--1||g__Methylobacterium--1||g__Methylophilus--1||g__Methyloversatilis--1||g__Miltoncostaea--1||g__Pigmentiphaga--1||g__Planobispora--1||g__Pseudodesulfuromonas--1||g__Pseudomonas--26||g__Pseudomonas_E--31||g__Pseudoxanthomonas--3||g__Rhodanobacter--1||g__Rifleibacterium--1||g__Saccharibacillus--1||g__Solidesulfovibrio--2||g__Spiro-10--1||g__TMP-7--1||g__Thiobacillus--1||g__UBA1001--4||g__UBA2562--1||g__UBA6--1||g__Vogesella--1:capture_order_counter=o__Acidoferrales--1||o__Bryobacterales--1||o__Burkholderiales--15||o__Cardiobacteriales--1||o__Caulobacterales--4||o__Desulfovibrionales--2||o__Desulfuromonadales--1||o__Elsterales--2||o__Geobacterales--4||o__Holophagales--1||o__Lachnospirales--2||o__Limnocylindrales--1||o__Methanomassiliicoccales--1||o__Miltoncostaeales--1||o__Ozemobacterales--1||o__Paenibacillales--1||o__Pseudomonadales--58||o__Rhizobiales--1||o__Rhodobacterales--1||o__Streptosporangiales--1||o__Treponematales--1||o__UBA2562--1||o__Xanthomonadales--4:capture_phylum_counter=p__Acidobacteriota--3||p__Actinobacteriota--2||p__Chloroflexota--1||p__Desulfobacterota--5||p__Desulfobacterota_I--2||p__Firmicutes--1||p__Firmicutes_A--2||p__Proteobacteria--87||p__Riflebacteria--1||p__Spirochaetota--1||p__Thermoplasmatota--1:capture_species_counter=s__Accumulibacter sp017592775--1||s__Acetatifactor sp910586435--1||s__Acidoferrum sp003223255--1||s__Azonexus sp002345845--6||s__Azonexus sp002470165--1||s__Chromobacterium sp003052555--1||s__Cupriavidus taiwanensis_B--1||s__Dichelobacter nodosus--1||s__Elstera litoralis--2||s__Geothrix sp016195985--1||s__HKCCE3408 sp015689685--1||s__JACRCG01 sp903901875--4||s__JADJWY01 sp016716085--1||s__JAFMJV01 sp017853275--1||s__MGBC164599 sp910588775--1||s__Methylobacterium sp003217615--1||s__Methylophilus sp000515275--1||s__Methyloversatilis sp018824085--1||s__Miltoncostaea sp001464995--1||s__Pigmentiphaga sp001898625--1||s__Planobispora rosea--1||s__Pseudodesulfuromonas sp016936455--1||s__Pseudomonas delhiensis--23||s__Pseudomonas sp017491605--3||s__Pseudomonas_E benzenivorans--5||s__Pseudomonas_E borbori--18||s__Pseudomonas_E capeferrum--1||s__Pseudomonas_E fulgida--1||s__Pseudomonas_E fulva_B--2||s__Pseudomonas_E putida_K--1||s__Pseudomonas_E sp001592875--1||s__Pseudomonas_E sp002354655--1||s__Pseudomonas_E toyotomiensis--1||s__Pseudoxanthomonas taiwanensis--3||s__Rhodanobacter sp014842975--1||s__Rifleibacterium sp009928855--1||s__Saccharibacillus alkalitolerans--1||s__Solidesulfovibrio magneticus_A--1||s__Solidesulfovibrio sp003525525--1||s__Spiro-10 sp003246335--1||s__TMP-7 sp018268715--1||s__Thiobacillus sp002256995--1||s__UBA1001 sp002291875--4||s__UBA2562 sp002340345--1||s__UBA6 sp002508545--1||s__Vogesella alkaliphila--1:evalue_avg=5.233333333333349e-35:evalue_max=1.57e-33:evalue_min=8.01e-98:evalue_std=2.8664147176103693e-34:evalue_sum=1.5700000000000047e-33:gapopen_avg=0.2:gapopen_max=2.0:gapopen_min=0.0:gapopen_std=0.48423419811150237:gapopen_sum=6.0:gtdb_class_counter=c__Clostridia--4||c__Gammaproteobacteria--77:gtdb_domain_counter=d__Bacteria--81:gtdb_family_counter=f__Acetivibrionaceae--1||f__Alteromonadaceae--18||f__Celerinatantimonadaceae--1||f__Chromatiaceae--5||f__DSM-8532--1||f__Halomonadaceae--11||f__Halothiobacillaceae--1||f__Ketobacteraceae--1||f__Marinomonadaceae--6||f__Natronospirillaceae--1||f__Nitrincolaceae--12||f__Oleiphilaceae--3||f__Peptostreptococcaceae--2||f__Pseudomonadaceae--17||f__Rhodocyclaceae--1:gtdb_genus_counter=g__Alginatibacterium--1||g__Amphritea--4||g__BB19--1||g__CAIYYX01--1||g__Catenovulum--1||g__DTU059--1||g__Glaciecola--3||g__Halospina--1||g__Halothiobacillus--1||g__Herbivorax--1||g__Imhoffiella--2||g__Ketobacter--1||g__Marichromatium--3||g__Marinobacter_A--1||g__Marinobacterium--6||g__Marinomonas--6||g__Marinospirillum--3||g__Natronospirillum--1||g__Neptunomonas--1||g__Nitrincola--1||g__Oceanospirillum--7||g__Peptoclostridium_A--2||g__Pseudoalteromonas--9||g__Pseudomonas_D--2||g__Pseudomonas_E--15||g__Pseudospirillum--1||g__Psychrosphaera--4||g__XY-R5--1:gtdb_order_counter=o__Acetivibrionales--2||o__Burkholderiales--1||o__Chromatiales--5||o__Enterobacterales--19||o__Halothiobacillales--1||o__Peptostreptococcales--2||o__Pseudomonadales--51:gtdb_phylum_counter=p__Firmicutes_A--4||p__Proteobacteria--77:gtdb_species_counter=s__Alginatibacterium sediminis--1||s__Amphritea atlantica--1||s__Amphritea atlantica_A--1||s__Amphritea sp016924235--1||s__Amphritea sp018223185--1||s__BB19 sp016744695--1||s__CAIYYX01 sp903930535--1||s__Catenovulum maritimum--1||s__DTU059 sp012523705--1||s__Glaciecola sp002340325--1||s__Glaciecola sp003203515--1||s__Glaciecola sp018595715--1||s__Halospina utahensis_A--1||s__Halothiobacillus sp002281295--1||s__Herbivorax sp012517995--1||s__Imhoffiella drewsii--1||s__Imhoffiella purpurea--1||s__Ketobacter sp002708905--1||s__Marichromatium bheemlicum--1||s__Marichromatium gracile--1||s__Marichromatium purpuratum--1||s__Marinobacter_A nanhaiticus--1||s__Marinobacterium litorale--1||s__Marinobacterium lutimaris--1||s__Marinobacterium mangrovicola--1||s__Marinobacterium sp000705555--1||s__Marinobacterium sp019084545--1||s__Marinobacterium zhoushanense--1||s__Marinomonas arctica--1||s__Marinomonas piezotolerans--1||s__Marinomonas polaris--1||s__Marinomonas shanghaiensis--1||s__Marinomonas sp012584435--1||s__Marinomonas sp013373235--1||s__Marinospirillum alkaliphilum--1||s__Marinospirillum celere--1||s__Marinospirillum sp014859565--1||s__Natronospirillum operosum--1||s__Neptunomonas antarctica--1||s__Nitrincola alkalisediminis--1||s__Oceanospirillum beijerinckii--1||s__Oceanospirillum linum--1||s__Oceanospirillum maris--1||s__Oceanospirillum multiglobuliferum--1||s__Oceanospirillum sanctuarii--2||s__Oceanospirillum sp014164585--1||s__Peptoclostridium_A acidaminophilum--1||s__Peptoclostridium_A sp009881055--1||s__Pseudoalteromonas gelatinilytica--1||s__Pseudoalteromonas lipolytica_C--1||s__Pseudoalteromonas phenolica--1||s__Pseudoalteromonas ruthenica--1||s__Pseudoalteromonas shioyasakiensis--1||s__Pseudoalteromonas sp001399975--1||s__Pseudoalteromonas sp001469895--1||s__Pseudoalteromonas spongiae--1||s__Pseudoalteromonas xiamenensis--1||s__Pseudomonas_D jilinensis--1||s__Pseudomonas_D sp002840055--1||s__Pseudomonas_E alcaligenes_C--1||s__Pseudomonas_E argentinensis_B--1||s__Pseudomonas_E batumici--1||s__Pseudomonas_E benzenivorans--1||s__Pseudomonas_E borbori--1||s__Pseudomonas_E fluorescens_AQ--1||s__Pseudomonas_E fluvialis--1||s__Pseudomonas_E lalucatii--1||s__Pseudomonas_E mangrovi--1||s__Pseudomonas_E sp000690905--1||s__Pseudomonas_E sp002025205--1||s__Pseudomonas_E sp002354655--1||s__Pseudomonas_E sp013184545--1||s__Pseudomonas_E sp904067045--1||s__Pseudomonas_E taeanensis--1||s__Pseudospirillum japonicum--1||s__Psychrosphaera aestuarii--1||s__Psychrosphaera haliotis--1||s__Psychrosphaera sp017638545--1||s__Psychrosphaera sp018860345--1||s__XY-R5 sp001660395--1:heptad_counter=MCP-24H--4||MCP-28H--2||MCP-34H--1||MCP-36H--2||MCP-38H--1||MCP-40H--162||MCP-44H--13||MCP-52H--2:lbd_counter=:lca_tree=c__Gammaproteobacteria:length_avg=162.36666666666667:length_max=179.0:length_min=128.0:length_std=18.067847864003657:length_sum=4871.0:mismatch_avg=32.53333333333333:mismatch_max=70.0:mismatch_min=8.0:mismatch_std=15.690395334316035:mismatch_sum=976.0:name=N384877:qcovhsp_avg=99.83666666666666:qcovhsp_max=100.0:qcovhsp_min=95.8:qcovhsp_std=0.7730295677680636:qcovhsp_sum=2995.1:qend_avg=162.4:qend_max=179.0:qend_min=128.0:qend_std=17.868485067869905:qend_sum=4872.0:qstart_avg=1.2333333333333334:qstart_max=7.0:qstart_min=1.0:qstart_std=1.1043279539543756:qstart_sum=37.0:ref_name_counter=GB_GCA_002354655.1_protein.faa_DELY01000044.1_162@PF00015_full_PFAM.106.361--9||RS_GCF_002025205.1_protein.faa_NZ_CP019947.1_2296@PF00015_full_PFAM.104.360--1||RS_GCF_014490745.1_protein.faa_NZ_LZEU01000001.1_2329@PF00015_full_PFAM.107.360--13||RS_GCF_900100495.1_protein.faa_NZ_FNCT01000017.1_65@PF00015_full_PFAM.105.359--5||RS_GCF_900115555.1_protein.faa_NZ_FOWX01000005.1_61@PF00015_full_PFAM.105.362--2:scovhsp_avg=63.860000000000014:scovhsp_max=70.8:scovhsp_min=50.0:scovhsp_std=7.244622262350049:scovhsp_sum=1915.8000000000004:send_avg=241.1:send_max=248.0:send_min=201.0:send_std=10.851187762732197:send_sum=7233.0:sstart_avg=79.9:sstart_max=121.0:sstart_min=67.0:sstart_std=15.64333062693007:sstart_sum=2397.0])0.87:0.049224[&&NHX:Sample_counter=rhizpot1--12||rhizpot3--2||rhiztom1--47||rhiztom2--13||rhiztom3--43:Type_counter=GTDB--175||capture--117:besthit_avg=83.01666666666668:besthit_max=100.0:besthit_min=60.7:besthit_std=10.242920900379373:besthit_sum=2988.6000000000004:bitscore_avg=183.88333333333333:bitscore_max=284.0:bitscore_min=46.6:bitscore_std=67.94364261230459:bitscore_sum=6619.8:capture_class_counter=c__Acidobacteriae--2||c__Actinomycetia--1||c__Alphaproteobacteria--10||c__Bacilli--1||c__Clostridia--3||c__Desulfobulbia--1||c__Desulfovibrionia--2||c__Desulfuromonadia--5||c__Gammaproteobacteria--85||c__Holophagae--1||c__Limnocylindria--1||c__Ozemobacteria--1||c__Spirochaetia--2||c__Thermoleophilia--1||c__Thermoplasmata--1:capture_domain_counter=d__Archaea--1||d__Bacteria--116:capture_family_counter=f__Alteromonadaceae--1||f__Azospirillaceae--1||f__Beijerinckiaceae--1||f__Bryobacteraceae--1||f__Burkholderiaceae--2||f__CSP1-4--1||f__Cardiobacteriaceae--1||f__Cellvibrionaceae--1||f__Chromobacteriaceae--3||f__Desulfovibrionaceae--2||f__Desulfurivibrionaceae--1||f__Desulfuromonadaceae--1||f__Elsteraceae--2||f__Holophagaceae--1||f__Lachnospiraceae--2||f__Methanomassiliicoccaceae--1||f__Methylophilaceae--1||f__Miltoncostaeaceae--1||f__Oleiphilaceae--1||f__Ozemobacteraceae--1||f__Paenibacillaceae--1||f__Pseudomonadaceae--61||f__Pseudopelobacteraceae--4||f__Rhodanobacteraceae--1||f__Rhodobacteraceae--1||f__Rhodocyclaceae--9||f__SZUA-584--1||f__Streptosporangiaceae--1||f__TH1-2--4||f__Thiobacillaceae--1||f__Treponemataceae--2||f__UBA2562--1||f__UBA7541--1||f__Xanthomonadaceae--3:capture_genus_counter=g__Accumulibacter--1||g__Acetatifactor--1||g__Acidoferrum--1||g__Azonexus--7||g__Azospirillum--1||g__Cellvibrio--1||g__Chromobacterium--2||g__Cupriavidus--1||g__DTFZ01--1||g__Dichelobacter--1||g__Elstera--2||g__Geothrix--1||g__HKCCE3408--1||g__JACRCG01--4||g__JADJWY01--1||g__JAFMJV01--1||g__MGBC164599--1||g__Methylobacterium--1||g__Methylophilus--1||g__Methyloversatilis--1||g__Miltoncostaea--1||g__Pararheinheimera--1||g__Pigmentiphaga--1||g__Planobispora--1||g__Pseudodesulfuromonas--1||g__Pseudomonas--26||g__Pseudomonas_A--1||g__Pseudomonas_E--34||g__Pseudoxanthomonas--3||g__Rhodanobacter--1||g__Rifleibacterium--1||g__Saccharibacillus--1||g__Solidesulfovibrio--2||g__Spiro-10--1||g__TMP-7--1||g__Thiobacillus--1||g__Treponema_D--1||g__UBA1001--4||g__UBA2262--1||g__UBA2562--1||g__UBA6--1||g__Vogesella--1:capture_order_counter=o__Acidoferrales--1||o__Azospirillales--1||o__Bryobacterales--1||o__Burkholderiales--16||o__Cardiobacteriales--1||o__Caulobacterales--4||o__Christensenellales--1||o__Desulfobulbales--1||o__Desulfovibrionales--2||o__Desulfuromonadales--1||o__Elsterales--2||o__Enterobacterales--1||o__Geobacterales--4||o__Holophagales--1||o__Lachnospirales--2||o__Limnocylindrales--1||o__Methanomassiliicoccales--1||o__Miltoncostaeales--1||o__Ozemobacterales--1||o__Paenibacillales--1||o__Pseudomonadales--63||o__Rhizobiales--1||o__Rhodobacterales--1||o__Streptosporangiales--1||o__Treponematales--2||o__UBA2562--1||o__Xanthomonadales--4:capture_phylum_counter=p__Acidobacteriota--3||p__Actinobacteriota--2||p__Chloroflexota--1||p__Desulfobacterota--6||p__Desulfobacterota_I--2||p__Firmicutes--1||p__Firmicutes_A--3||p__Proteobacteria--95||p__Riflebacteria--1||p__Spirochaetota--2||p__Thermoplasmatota--1:capture_species_counter=s__Accumulibacter sp017592775--1||s__Acetatifactor sp910586435--1||s__Acidoferrum sp003223255--1||s__Azonexus sp002345845--6||s__Azonexus sp002470165--1||s__Azospirillum sp003116015--1||s__Cellvibrio sp000263355--1||s__Chromobacterium sp002213445--1||s__Chromobacterium sp003052555--1||s__Cupriavidus taiwanensis_B--1||s__DTFZ01 sp011335035--1||s__Dichelobacter nodosus--1||s__Elstera litoralis--2||s__Geothrix sp016195985--1||s__HKCCE3408 sp015689685--1||s__JACRCG01 sp903901875--4||s__JADJWY01 sp016716085--1||s__JAFMJV01 sp017853275--1||s__MGBC164599 sp910588775--1||s__Methylobacterium sp003217615--1||s__Methylophilus sp000515275--1||s__Methyloversatilis sp018824085--1||s__Miltoncostaea sp001464995--1||s__Pararheinheimera tangshanensis--1||s__Pigmentiphaga sp001898625--1||s__Planobispora rosea--1||s__Pseudodesulfuromonas sp016936455--1||s__Pseudomonas delhiensis--23||s__Pseudomonas sp017491605--3||s__Pseudomonas_A stutzeri_B--1||s__Pseudomonas_E benzenivorans--5||s__Pseudomonas_E borbori--18||s__Pseudomonas_E capeferrum--1||s__Pseudomonas_E fulgida--1||s__Pseudomonas_E fulva_B--2||s__Pseudomonas_E protegens_B--1||s__Pseudomonas_E putida_K--1||s__Pseudomonas_E sp001259595--1||s__Pseudomonas_E sp001592875--1||s__Pseudomonas_E sp002354655--1||s__Pseudomonas_E sp014268745--1||s__Pseudomonas_E toyotomiensis--1||s__Pseudoxanthomonas taiwanensis--3||s__Rhodanobacter sp014842975--1||s__Rifleibacterium sp009928855--1||s__Saccharibacillus alkalitolerans--1||s__Solidesulfovibrio magneticus_A--1||s__Solidesulfovibrio sp003525525--1||s__Spiro-10 sp003246335--1||s__TMP-7 sp018268715--1||s__Thiobacillus sp002256995--1||s__Treponema_D sp902772975--1||s__UBA1001 sp002291875--4||s__UBA2262 sp002841785--1||s__UBA2562 sp002340345--1||s__UBA6 sp002508545--1||s__Vogesella alkaliphila--1:evalue_avg=9.340055555555555e-11:evalue_max=3.24e-09:evalue_min=8.01e-98:evalue_std=5.395247522771152e-10:evalue_sum=3.36242e-09:gapopen_avg=0.19444444444444445:gapopen_max=2.0:gapopen_min=0.0:gapopen_std=0.4671765921511567:gapopen_sum=7.0:gtdb_class_counter=c__Aquificae--1||c__Campylobacteria--1||c__Clostridia--4||c__Gammaproteobacteria--169:gtdb_domain_counter=d__Bacteria--175:gtdb_family_counter=f__Acetivibrionaceae--1||f__Alteromonadaceae--86||f__Celerinatantimonadaceae--1||f__Chromatiaceae--5||f__DSM-8532--1||f__Halomonadaceae--14||f__Halothiobacillaceae--1||f__Hydrogenothermaceae--1||f__Kangiellaceae--3||f__Ketobacteraceae--1||f__Marinomonadaceae--8||f__Natronospirillaceae--1||f__Nitrincolaceae--14||f__Oleiphilaceae--7||f__Peptostreptococcaceae--2||f__Pseudomonadaceae--17||f__Psychrobiaceae--4||f__Psychromonadaceae--3||f__QNZT01--1||f__Rhodocyclaceae--1||f__UBA6940--1||f__Vibrionaceae--2:gtdb_genus_counter=g__Alginatibacterium--1||g__Aliikangiella--3||g__Amphritea--4||g__BB19--1||g__CAIYYX01--1||g__Catenovulum--1||g__Colwellia--4||g__Colwellia_A--3||g__DTU059--1||g__Glaciecola--3||g__Hahella--4||g__Halospina--1||g__Halothiobacillus--1||g__Herbivorax--1||g__Imhoffiella--2||g__JABSOI01--3||g__Ketobacter--1||g__Kushneria--3||g__Marichromatium--3||g__Marinobacter_A--1||g__Marinobacterium--8||g__Marinomonas--8||g__Marinospirillum--3||g__Natronospirillum--1||g__Neptunomonas--1||g__Nitrincola--1||g__Oceanospirillum--7||g__Peptoclostridium_A--2||g__Pseudoalteromonas--66||g__Pseudocolwellia--1||g__Pseudomonas_D--2||g__Pseudomonas_E--15||g__Pseudospirillum--1||g__Psychrobium--4||g__Psychromonas--3||g__Psychrosphaera--4||g__QNZT01--1||g__Salinivibrio--2||g__Sulfurihydrogenibium--1||g__UBA6940--1||g__XY-R5--1:gtdb_order_counter=o__Acetivibrionales--2||o__Burkholderiales--1||o__Campylobacterales--1||o__Chromatiales--5||o__Enterobacterales--99||o__Halothiobacillales--1||o__Hydrogenothermales--1||o__Peptostreptococcales--2||o__Pseudomonadales--63:gtdb_phylum_counter=p__Aquificota--1||p__Campylobacterota--1||p__Firmicutes_A--4||p__Proteobacteria--169:gtdb_species_counter=s__Alginatibacterium sediminis--1||s__Aliikangiella coralliicola--1||s__Aliikangiella sp015687155--1||s__Aliikangiella sp016743995--1||s__Amphritea atlantica--1||s__Amphritea atlantica_A--1||s__Amphritea sp016924235--1||s__Amphritea sp018223185--1||s__BB19 sp016744695--1||s__CAIYYX01 sp903930535--1||s__Catenovulum maritimum--1||s__Colwellia sp002733765--1||s__Colwellia sp002836255--1||s__Colwellia sp002836775--1||s__Colwellia sp013215465--1||s__Colwellia_A sp013215385--3||s__DTU059 sp012523705--1||s__Glaciecola sp002340325--1||s__Glaciecola sp003203515--1||s__Glaciecola sp018595715--1||s__Hahella chejuensis--1||s__Hahella sp002260525--1||s__Hahella sp004135205--1||s__Hahella sp018986435--1||s__Halospina utahensis_A--1||s__Halothiobacillus sp002281295--1||s__Herbivorax sp012517995--1||s__Imhoffiella drewsii--1||s__Imhoffiella purpurea--1||s__JABSOI01 sp013216005--1||s__JABSOI01 sp013216015--2||s__Ketobacter sp002708905--1||s__Kushneria konosiri--1||s__Kushneria marisflavi--1||s__Kushneria pakistanensis--1||s__Marichromatium bheemlicum--1||s__Marichromatium gracile--1||s__Marichromatium purpuratum--1||s__Marinobacter_A nanhaiticus--1||s__Marinobacterium litorale--1||s__Marinobacterium lutimaris--1||s__Marinobacterium mangrovicola--1||s__Marinobacterium sp000705555--2||s__Marinobacterium sp019084545--1||s__Marinobacterium zhoushanense--2||s__Marinomonas arctica--1||s__Marinomonas piezotolerans--1||s__Marinomonas polaris--1||s__Marinomonas shanghaiensis--1||s__Marinomonas sp000153025--1||s__Marinomonas sp001624705--1||s__Marinomonas sp012584435--1||s__Marinomonas sp013373235--1||s__Marinospirillum alkaliphilum--1||s__Marinospirillum celere--1||s__Marinospirillum sp014859565--1||s__Natronospirillum operosum--1||s__Neptunomonas antarctica--1||s__Nitrincola alkalisediminis--1||s__Oceanospirillum beijerinckii--1||s__Oceanospirillum linum--1||s__Oceanospirillum maris--1||s__Oceanospirillum multiglobuliferum--1||s__Oceanospirillum sanctuarii--2||s__Oceanospirillum sp014164585--1||s__Peptoclostridium_A acidaminophilum--1||s__Peptoclostridium_A sp009881055--1||s__Pseudoalteromonas amylolytica--1||s__Pseudoalteromonas arabiensis--1||s__Pseudoalteromonas byunsanensis--1||s__Pseudoalteromonas caenipelagi--1||s__Pseudoalteromonas elyakovii--1||s__Pseudoalteromonas gelatinilytica--2||s__Pseudoalteromonas lipolytica--1||s__Pseudoalteromonas lipolytica_A--1||s__Pseudoalteromonas lipolytica_C--2||s__Pseudoalteromonas luteoviolacea--1||s__Pseudoalteromonas luteoviolacea_A--1||s__Pseudoalteromonas luteoviolacea_B--1||s__Pseudoalteromonas luteoviolacea_C--1||s__Pseudoalteromonas luteoviolacea_D--1||s__Pseudoalteromonas luteoviolacea_E--1||s__Pseudoalteromonas luteoviolacea_F--1||s__Pseudoalteromonas luteoviolacea_G--1||s__Pseudoalteromonas luteoviolacea_H--1||s__Pseudoalteromonas luteoviolacea_I--1||s__Pseudoalteromonas neustonica--1||s__Pseudoalteromonas peptidolytica--1||s__Pseudoalteromonas phenolica--2||s__Pseudoalteromonas phenolica_A--1||s__Pseudoalteromonas phenolica_B--1||s__Pseudoalteromonas piscicida--1||s__Pseudoalteromonas piscicida_A--1||s__Pseudoalteromonas rubra--1||s__Pseudoalteromonas rubra_A--1||s__Pseudoalteromonas rubra_B--1||s__Pseudoalteromonas rubra_D--1||s__Pseudoalteromonas rubra_E--1||s__Pseudoalteromonas rubra_F--1||s__Pseudoalteromonas ruthenica--2||s__Pseudoalteromonas shioyasakiensis--2||s__Pseudoalteromonas shioyasakiensis_A--1||s__Pseudoalteromonas sp001282135--1||s__Pseudoalteromonas sp001399975--2||s__Pseudoalteromonas sp001469215--1||s__Pseudoalteromonas sp001469895--2||s__Pseudoalteromonas sp002276045--1||s__Pseudoalteromonas sp002289345--1||s__Pseudoalteromonas sp002591815--1||s__Pseudoalteromonas sp002684115--1||s__Pseudoalteromonas sp002685175--1||s__Pseudoalteromonas sp002723455--1||s__Pseudoalteromonas sp002850255--1||s__Pseudoalteromonas sp002964665--1||s__Pseudoalteromonas sp004103285--1||s__Pseudoalteromonas sp005886535--1||s__Pseudoalteromonas sp009176705--1||s__Pseudoalteromonas sp013349995--1||s__Pseudoalteromonas sp014694405--1||s__Pseudoalteromonas sp018069805--1||s__Pseudoalteromonas sp018100905--1||s__Pseudoalteromonas spongiae--2||s__Pseudoalteromonas viridis--1||s__Pseudoalteromonas xiamenensis--2||s__Pseudocolwellia agarivorans--1||s__Pseudomonas_D jilinensis--1||s__Pseudomonas_D sp002840055--1||s__Pseudomonas_E alcaligenes_C--1||s__Pseudomonas_E argentinensis_B--1||s__Pseudomonas_E batumici--1||s__Pseudomonas_E benzenivorans--1||s__Pseudomonas_E borbori--1||s__Pseudomonas_E fluorescens_AQ--1||s__Pseudomonas_E fluvialis--1||s__Pseudomonas_E lalucatii--1||s__Pseudomonas_E mangrovi--1||s__Pseudomonas_E sp000690905--1||s__Pseudomonas_E sp002025205--1||s__Pseudomonas_E sp002354655--1||s__Pseudomonas_E sp013184545--1||s__Pseudomonas_E sp904067045--1||s__Pseudomonas_E taeanensis--1||s__Pseudospirillum japonicum--1||s__Psychrobium sp001874365--1||s__Psychrobium sp002835545--1||s__Psychrobium sp013214905--1||s__Psychrobium sp013214945--1||s__Psychromonas hadalis--1||s__Psychromonas sp002835465--1||s__Psychromonas sp002835995--1||s__Psychrosphaera aestuarii--1||s__Psychrosphaera haliotis--1||s__Psychrosphaera sp017638545--1||s__Psychrosphaera sp018860345--1||s__QNZT01 sp015489185--1||s__Salinivibrio sharmensis--1||s__Salinivibrio sp900141775--1||s__Sulfurihydrogenibium sp000020325--1||s__UBA6940 sp002450655--1||s__XY-R5 sp001660395--1:heptad_counter=MCP-24H--10||MCP-28H--2||MCP-34H--1||MCP-36H--3||MCP-38H--2||MCP-40H--256||MCP-44H--16||MCP-52H--2:lbd_counter=:lca_tree=c__Gammaproteobacteria:length_avg=140.13888888888889:length_max=179.0:length_min=25.0:length_std=53.03591924496765:length_sum=5045.0:mismatch_avg=27.22222222222222:mismatch_max=70.0:mismatch_min=0.0:mismatch_std=18.68553468191923:mismatch_sum=980.0:name=N384878:qcovhsp_avg=99.77777777777777:qcovhsp_max=100.0:qcovhsp_min=95.8:qcovhsp_std=0.8612652191849951:qcovhsp_sum=3592.0:qend_avg=140.19444444444446:qend_max=179.0:qend_min=25.0:qend_std=52.933283855080624:qend_sum=5047.0:qstart_avg=1.2222222222222223:qstart_max=7.0:qstart_min=1.0:qstart_std=1.0173104909125015:qstart_sum=44.0:ref_name_counter=GB_GCA_002354655.1_protein.faa_DELY01000044.1_162@PF00015_full_PFAM.106.361--9||GB_GCA_009830035.1_protein.faa_SZZY01000002.1_215@PF00015_full_PFAM.1.43--1||RS_GCF_002025205.1_protein.faa_NZ_CP019947.1_2296@PF00015_full_PFAM.104.360--1||RS_GCF_002204795.1_protein.faa_NZ_NIXO01000018.1_81@PF00015_full_PFAM.72.110--5||RS_GCF_014490745.1_protein.faa_NZ_LZEU01000001.1_2329@PF00015_full_PFAM.107.360--13||RS_GCF_900100495.1_protein.faa_NZ_FNCT01000017.1_65@PF00015_full_PFAM.105.359--5||RS_GCF_900115555.1_protein.faa_NZ_FOWX01000005.1_61@PF00015_full_PFAM.105.362--2:scovhsp_avg=65.63611111111112:scovhsp_max=81.6:scovhsp_min=50.0:scovhsp_std=7.9905355721727895:scovhsp_sum=2362.9000000000005:send_avg=206.30555555555554:send_max=248.0:send_min=30.0:send_std=79.52423510008737:send_sum=7427.0:sstart_avg=67.33333333333333:sstart_max=121.0:sstart_min=2.0:sstart_std=31.86220331364421:sstart_sum=2424.0],(((((((RS_GCF_000422425.1_protein.faa_NZ_AULT01000015.1_99@PF00015_full_PFAM.442.645:0.119624[&&NHX:Type=GTDB:gtdb_class=c__Gammaproteobacteria:gtdb_domain=d__Bacteria:gtdb_family=f__Halomonadaceae:gtdb_genus=g__Oceanospirillum:gtdb_order=o__Pseudomonadales:gtdb_phylum=p__Proteobacteria:gtdb_species=s__Oceanospirillum beijerinckii:heptad=MCP-40H:species=d__Bacteria_p__Proteobacteria_c__Gammaproteobacteria_o__Pseudomonadales_f__Halomonadaceae_g__Oceanospirillum_s__Oceanospirillum beijerinckii],RS_GCF_014164585.1_protein.faa_NZ_JACJFM010000001.1_107@PF00015_full_PFAM.377.641:0.210532[&&NHX:Type=GTDB:gtdb_class=c__Gammaproteobacteria:gtdb_domain=d__Bacteria:gtdb_family=f__Halomonadaceae:gtdb_genus=g__Oceanospirillum:gtdb_order=o__Pseudomonadales:gtdb_phylum=p__Proteobacteria:gtdb_species=s__Oceanospirillum sp014164585:heptad=MCP-40H:species=d__Bacteria_p__Proteobacteria_c__Gammaproteobacteria_o__Pseudomonadales_f__Halomonadaceae_g__Oceanospirillum_s__Oceanospirillum sp014164585])0.69:0.0548473[&&NHX:Sample_counter=:Type_counter=GTDB--2:capture_class_counter=:capture_domain_counter=:capture_family_counter=:capture_genus_counter=:capture_order_counter=:capture_phylum_counter=:capture_species_counter=:evoltype=D:gtdb_class_counter=c__Gammaproteobacteria--2:gtdb_domain_counter=d__Bacteria--2:gtdb_family_counter=f__Halomonadaceae--2:gtdb_genus_counter=g__Oceanospirillum--2:gtdb_order_counter=o__Pseudomonadales--2:gtdb_phylum_counter=p__Proteobacteria--2:gtdb_species_counter=s__Oceanospirillum beijerinckii--1||s__Oceanospirillum sp014164585--1:heptad_counter=MCP-40H--2:lbd_counter=:lca=d__Bacteria:lca_tree=g__Oceanospirillum:name=N384881:ref_name_counter=],(RS_GCF_900167095.1_protein.faa_NZ_FUXG01000014.1_46@PF00015_full_PFAM.449.638:0.110212[&&NHX:Type=GTDB:gtdb_class=c__Gammaproteobacteria:gtdb_domain=d__Bacteria:gtdb_family=f__Halomonadaceae:gtdb_genus=g__Oceanospirillum:gtdb_order=o__Pseudomonadales:gtdb_phylum=p__Proteobacteria:gtdb_species=s__Oceanospirillum multiglobuliferum:heptad=MCP-40H:species=d__Bacteria_p__Proteobacteria_c__Gammaproteobacteria_o__Pseudomonadales_f__Halomonadaceae_g__Oceanospirillum_s__Oceanospirillum multiglobuliferum],(RS_GCF_002150805.1_protein.faa_NZ_MTBA01000001.1_120@PF00015_full_PFAM.450.639:0.284327[&&NHX:Type=GTDB:gtdb_class=c__Gammaproteobacteria:gtdb_domain=d__Bacteria:gtdb_family=f__Halomonadaceae:gtdb_genus=g__Oceanospirillum:gtdb_order=o__Pseudomonadales:gtdb_phylum=p__Proteobacteria:gtdb_species=s__Oceanospirillum sanctuarii:heptad=MCP-40H:species=d__Bacteria_p__Proteobacteria_c__Gammaproteobacteria_o__Pseudomonadales_f__Halomonadaceae_g__Oceanospirillum_s__Oceanospirillum sanctuarii],RS_GCF_000422865.1_protein.faa_NZ_AUGW01000003.1_75@PF00015_full_PFAM.385.638:0.142478[&&NHX:Type=GTDB:gtdb_class=c__Gammaproteobacteria:gtdb_domain=d__Bacteria:gtdb_family=f__Halomonadaceae:gtdb_genus=g__Oceanospirillum:gtdb_order=o__Pseudomonadales:gtdb_phylum=p__Proteobacteria:gtdb_species=s__Oceanospirillum maris:heptad=MCP-40H:species=d__Bacteria_p__Proteobacteria_c__Gammaproteobacteria_o__Pseudomonadales_f__Halomonadaceae_g__Oceanospirillum_s__Oceanospirillum maris])0.95:0.0942409[&&NHX:Sample_counter=:Type_counter=GTDB--2:capture_class_counter=:capture_domain_counter=:capture_family_counter=:capture_genus_counter=:capture_order_counter=:capture_phylum_counter=:capture_species_counter=:evoltype=D:gtdb_class_counter=c__Gammaproteobacteria--2:gtdb_domain_counter=d__Bacteria--2:gtdb_family_counter=f__Halomonadaceae--2:gtdb_genus_counter=g__Oceanospirillum--2:gtdb_order_counter=o__Pseudomonadales--2:gtdb_phylum_counter=p__Proteobacteria--2:gtdb_species_counter=s__Oceanospirillum maris--1||s__Oceanospirillum sanctuarii--1:heptad_counter=MCP-40H--2:lbd_counter=:lca=d__Bacteria:lca_tree=g__Oceanospirillum:name=N384885:ref_name_counter=])0.984:0.102687[&&NHX:Sample_counter=:Type_counter=GTDB--3:capture_class_counter=:capture_domain_counter=:capture_family_counter=:capture_genus_counter=:capture_order_counter=:capture_phylum_counter=:capture_species_counter=:evoltype=D:gtdb_class_counter=c__Gammaproteobacteria--3:gtdb_domain_counter=d__Bacteria--3:gtdb_family_counter=f__Halomonadaceae--3:gtdb_genus_counter=g__Oceanospirillum--3:gtdb_order_counter=o__Pseudomonadales--3:gtdb_phylum_counter=p__Proteobacteria--3:gtdb_species_counter=s__Oceanospirillum maris--1||s__Oceanospirillum multiglobuliferum--1||s__Oceanospirillum sanctuarii--1:heptad_counter=MCP-40H--3:lbd_counter=:lca=d__Bacteria:lca_tree=g__Oceanospirillum:name=N384886:ref_name_counter=])0.963:0.0892023[&&NHX:Sample_counter=:Type_counter=GTDB--5:capture_class_counter=:capture_domain_counter=:capture_family_counter=:capture_genus_counter=:capture_order_counter=:capture_phylum_counter=:capture_species_counter=:evoltype=D:gtdb_class_counter=c__Gammaproteobacteria--5:gtdb_domain_counter=d__Bacteria--5:gtdb_family_counter=f__Halomonadaceae--5:gtdb_genus_counter=g__Oceanospirillum--5:gtdb_order_counter=o__Pseudomonadales--5:gtdb_phylum_counter=p__Proteobacteria--5:gtdb_species_counter=s__Oceanospirillum beijerinckii--1||s__Oceanospirillum maris--1||s__Oceanospirillum multiglobuliferum--1||s__Oceanospirillum sanctuarii--1||s__Oceanospirillum sp014164585--1:heptad_counter=MCP-40H--5:lbd_counter=:lca=d__Bacteria:lca_tree=g__Oceanospirillum:name=N384887:ref_name_counter=],(77f5d22f-74b6-547b-a1a6-b795564ac9ae_2@MCPsignal.24.58:0.539387[&&NHX:Sample=rhiztom2:Type=capture:capture_class=c__Desulfuromonadia:capture_domain=d__Bacteria:capture_family=f__Geobacteraceae:capture_genus=g__Geomonas:capture_order=o__Geobacterales:capture_phylum=p__Desulfobacterota:capture_species=s__Geomonas silvestris:heptad=MCP-44H],(RS_GCF_002157225.2_protein.faa_NZ_CP020038.1_992@PF00015_full_PFAM.443.643:0.226063[&&NHX:Type=GTDB:gtdb_class=c__Gammaproteobacteria:gtdb_domain=d__Bacteria:gtdb_family=f__Cellvibrionaceae:gtdb_genus=g__Agarilytica:gtdb_order=o__Pseudomonadales:gtdb_phylum=p__Proteobacteria:gtdb_species=s__Agarilytica rhodophyticola:heptad=MCP-40H:species=d__Bacteria_p__Proteobacteria_c__Gammaproteobacteria_o__Pseudomonadales_f__Cellvibrionaceae_g__Agarilytica_s__Agarilytica rhodophyticola],(RS_GCF_014656435.1_protein.faa_NZ_BNCK01000011.1_27@PF00015_full_PFAM.452.641:0.2073[&&NHX:Type=GTDB:gtdb_class=c__Gammaproteobacteria:gtdb_domain=d__Bacteria:gtdb_family=f__Alteromonadaceae:gtdb_genus=g__Thalassotalea_C:gtdb_order=o__Enterobacterales:gtdb_phylum=p__Proteobacteria:gtdb_species=s__Thalassotalea_C marina:heptad=MCP-40H:species=d__Bacteria_p__Proteobacteria_c__Gammaproteobacteria_o__Enterobacterales_f__Alteromonadaceae_g__Thalassotalea_C_s__Thalassotalea_C marina],(RS_GCF_000518805.1_protein.faa_NZ_KI912497.1_150@PF00015_full_PFAM.435.640:0.13125[&&NHX:Type=GTDB:gtdb_class=c__Gammaproteobacteria:gtdb_domain=d__Bacteria:gtdb_family=f__Shewanellaceae:gtdb_genus=g__Shewanella:gtdb_order=o__Enterobacterales:gtdb_phylum=p__Proteobacteria:gtdb_species=s__Shewanella waksmanii:heptad=MCP-40H:species=d__Bacteria_p__Proteobacteria_c__Gammaproteobacteria_o__Enterobacterales_f__Shewanellaceae_g__Shewanella_s__Shewanella waksmanii],(GB_GCA_002733765.1_protein.faa_NVWU01000021.1_5@PF00015_full_PFAM.436.641:0.0808778[&&NHX:Type=GTDB:gtdb_class=c__Gammaproteobacteria:gtdb_domain=d__Bacteria:gtdb_family=f__Alteromonadaceae:gtdb_genus=g__Colwellia:gtdb_order=o__Enterobacterales:gtdb_phylum=p__Proteobacteria:gtdb_species=s__Colwellia sp002733765:heptad=MCP-40H:species=d__Bacteria_p__Proteobacteria_c__Gammaproteobacteria_o__Enterobacterales_f__Alteromonadaceae_g__Colwellia_s__Colwellia sp002733765],RS_GCF_002836255.1_protein.faa_NZ_PJAU01000060.1_113@PF00015_full_PFAM.437.637:0.0756377[&&NHX:Type=GTDB:gtdb_class=c__Gammaproteobacteria:gtdb_domain=d__Bacteria:gtdb_family=f__Alteromonadaceae:gtdb_genus=g__Colwellia:gtdb_order=o__Enterobacterales:gtdb_phylum=p__Proteobacteria:gtdb_species=s__Colwellia sp002836255:heptad=MCP-40H:species=d__Bacteria_p__Proteobacteria_c__Gammaproteobacteria_o__Enterobacterales_f__Alteromonadaceae_g__Colwellia_s__Colwellia sp002836255])0.974:0.0926798[&&NHX:Sample_counter=:Type_counter=GTDB--2:capture_class_counter=:capture_domain_counter=:capture_family_counter=:capture_genus_counter=:capture_order_counter=:capture_phylum_counter=:capture_species_counter=:evoltype=D:gtdb_class_counter=c__Gammaproteobacteria--2:gtdb_domain_counter=d__Bacteria--2:gtdb_family_counter=f__Alteromonadaceae--2:gtdb_genus_counter=g__Colwellia--2:gtdb_order_counter=o__Enterobacterales--2:gtdb_phylum_counter=p__Proteobacteria--2:gtdb_species_counter=s__Colwellia sp002733765--1||s__Colwellia sp002836255--1:heptad_counter=MCP-40H--2:lbd_counter=:lca=d__Bacteria:lca_tree=g__Colwellia:name=N384894:ref_name_counter=])0.921:0.0696341[&&NHX:Sample_counter=:Type_counter=GTDB--3:capture_class_counter=:capture_domain_counter=:capture_family_counter=:capture_genus_counter=:capture_order_counter=:capture_phylum_counter=:capture_species_counter=:evoltype=D:gtdb_class_counter=c__Gammaproteobacteria--3:gtdb_domain_counter=d__Bacteria--3:gtdb_family_counter=f__Alteromonadaceae--2||f__Shewanellaceae--1:gtdb_genus_counter=g__Colwellia--2||g__Shewanella--1:gtdb_order_counter=o__Enterobacterales--3:gtdb_phylum_counter=p__Proteobacteria--3:gtdb_species_counter=s__Colwellia sp002733765--1||s__Colwellia sp002836255--1||s__Shewanella waksmanii--1:heptad_counter=MCP-40H--3:lbd_counter=:lca=d__Bacteria:lca_tree=o__Enterobacterales:name=N384895:ref_name_counter=])0.561:0.0524794[&&NHX:Sample_counter=:Type_counter=GTDB--4:capture_class_counter=:capture_domain_counter=:capture_family_counter=:capture_genus_counter=:capture_order_counter=:capture_phylum_counter=:capture_species_counter=:evoltype=D:gtdb_class_counter=c__Gammaproteobacteria--4:gtdb_domain_counter=d__Bacteria--4:gtdb_family_counter=f__Alteromonadaceae--3||f__Shewanellaceae--1:gtdb_genus_counter=g__Colwellia--2||g__Shewanella--1||g__Thalassotalea_C--1:gtdb_order_counter=o__Enterobacterales--4:gtdb_phylum_counter=p__Proteobacteria--4:gtdb_species_counter=s__Colwellia sp002733765--1||s__Colwellia sp002836255--1||s__Shewanella waksmanii--1||s__Thalassotalea_C marina--1:heptad_counter=MCP-40H--4:lbd_counter=:lca=d__Bacteria:lca_tree=o__Enterobacterales:name=N384896:ref_name_counter=])0.525:0.0582423[&&NHX:Sample_counter=:Type_counter=GTDB--5:capture_class_counter=:capture_domain_counter=:capture_family_counter=:capture_genus_counter=:capture_order_counter=:capture_phylum_counter=:capture_species_counter=:evoltype=D:gtdb_class_counter=c__Gammaproteobacteria--5:gtdb_domain_counter=d__Bacteria--5:gtdb_family_counter=f__Alteromonadaceae--3||f__Cellvibrionaceae--1||f__Shewanellaceae--1:gtdb_genus_counter=g__Agarilytica--1||g__Colwellia--2||g__Shewanella--1||g__Thalassotalea_C--1:gtdb_order_counter=o__Enterobacterales--4||o__Pseudomonadales--1:gtdb_phylum_counter=p__Proteobacteria--5:gtdb_species_counter=s__Agarilytica rhodophyticola--1||s__Colwellia sp002733765--1||s__Colwellia sp002836255--1||s__Shewanella waksmanii--1||s__Thalassotalea_C marina--1:heptad_counter=MCP-40H--5:lbd_counter=:lca=d__Bacteria:lca_tree=c__Gammaproteobacteria:name=N384897:ref_name_counter=])0:9e-09[&&NHX:Sample_counter=rhiztom2--1:Type_counter=GTDB--5||capture--1:capture_class_counter=c__Desulfuromonadia--1:capture_domain_counter=d__Bacteria--1:capture_family_counter=f__Geobacteraceae--1:capture_genus_counter=g__Geomonas--1:capture_order_counter=o__Geobacterales--1:capture_phylum_counter=p__Desulfobacterota--1:capture_species_counter=s__Geomonas silvestris--1:gtdb_class_counter=c__Gammaproteobacteria--5:gtdb_domain_counter=d__Bacteria--5:gtdb_family_counter=f__Alteromonadaceae--3||f__Cellvibrionaceae--1||f__Shewanellaceae--1:gtdb_genus_counter=g__Agarilytica--1||g__Colwellia--2||g__Shewanella--1||g__Thalassotalea_C--1:gtdb_order_counter=o__Enterobacterales--4||o__Pseudomonadales--1:gtdb_phylum_counter=p__Proteobacteria--5:gtdb_species_counter=s__Agarilytica rhodophyticola--1||s__Colwellia sp002733765--1||s__Colwellia sp002836255--1||s__Shewanella waksmanii--1||s__Thalassotalea_C marina--1:heptad_counter=MCP-40H--5||MCP-44H--1:lbd_counter=:lca_tree=c__Gammaproteobacteria:name=N384898:ref_name_counter=])0.351:0.0433334[&&NHX:Sample_counter=rhiztom2--1:Type_counter=GTDB--10||capture--1:capture_class_counter=c__Desulfuromonadia--1:capture_domain_counter=d__Bacteria--1:capture_family_counter=f__Geobacteraceae--1:capture_genus_counter=g__Geomonas--1:capture_order_counter=o__Geobacterales--1:capture_phylum_counter=p__Desulfobacterota--1:capture_species_counter=s__Geomonas silvestris--1:evoltype=D:gtdb_class_counter=c__Gammaproteobacteria--10:gtdb_domain_counter=d__Bacteria--10:gtdb_family_counter=f__Alteromonadaceae--3||f__Cellvibrionaceae--1||f__Halomonadaceae--5||f__Shewanellaceae--1:gtdb_genus_counter=g__Agarilytica--1||g__Colwellia--2||g__Oceanospirillum--5||g__Shewanella--1||g__Thalassotalea_C--1:gtdb_order_counter=o__Enterobacterales--4||o__Pseudomonadales--6:gtdb_phylum_counter=p__Proteobacteria--10:gtdb_species_counter=s__Agarilytica rhodophyticola--1||s__Colwellia sp002733765--1||s__Colwellia sp002836255--1||s__Oceanospirillum beijerinckii--1||s__Oceanospirillum maris--1||s__Oceanospirillum multiglobuliferum--1||s__Oceanospirillum sanctuarii--1||s__Oceanospirillum sp014164585--1||s__Shewanella waksmanii--1||s__Thalassotalea_C marina--1:heptad_counter=MCP-40H--10||MCP-44H--1:lbd_counter=:lca=d__Bacteria:lca_tree=c__Gammaproteobacteria:name=N384899:ref_name_counter=],RS_GCF_003390335.1_protein.faa_NZ_QUOU01000001.1_2821@PF00015_full_PFAM.51.237:0.34434[&&NHX:Type=GTDB:gtdb_class=c__Gammaproteobacteria:gtdb_domain=d__Bacteria:gtdb_family=f__Alteromonadaceae:gtdb_genus=g__Thalassotalea:gtdb_order=o__Enterobacterales:gtdb_phylum=p__Proteobacteria:gtdb_species=s__Thalassotalea euphylliae_B:heptad=MCP-40H:species=d__Bacteria_p__Proteobacteria_c__Gammaproteobacteria_o__Enterobacterales_f__Alteromonadaceae_g__Thalassotalea_s__Thalassotalea euphylliae_B])0.999:0.196853[&&NHX:Sample_counter=rhiztom2--1:Type_counter=GTDB--11||capture--1:capture_class_counter=c__Desulfuromonadia--1:capture_domain_counter=d__Bacteria--1:capture_family_counter=f__Geobacteraceae--1:capture_genus_counter=g__Geomonas--1:capture_order_counter=o__Geobacterales--1:capture_phylum_counter=p__Desulfobacterota--1:capture_species_counter=s__Geomonas silvestris--1:evoltype=D:gtdb_class_counter=c__Gammaproteobacteria--11:gtdb_domain_counter=d__Bacteria--11:gtdb_family_counter=f__Alteromonadaceae--4||f__Cellvibrionaceae--1||f__Halomonadaceae--5||f__Shewanellaceae--1:gtdb_genus_counter=g__Agarilytica--1||g__Colwellia--2||g__Oceanospirillum--5||g__Shewanella--1||g__Thalassotalea--1||g__Thalassotalea_C--1:gtdb_order_counter=o__Enterobacterales--5||o__Pseudomonadales--6:gtdb_phylum_counter=p__Proteobacteria--11:gtdb_species_counter=s__Agarilytica rhodophyticola--1||s__Colwellia sp002733765--1||s__Colwellia sp002836255--1||s__Oceanospirillum beijerinckii--1||s__Oceanospirillum maris--1||s__Oceanospirillum multiglobuliferum--1||s__Oceanospirillum sanctuarii--1||s__Oceanospirillum sp014164585--1||s__Shewanella waksmanii--1||s__Thalassotalea euphylliae_B--1||s__Thalassotalea_C marina--1:heptad_counter=MCP-40H--11||MCP-44H--1:lbd_counter=:lca=d__Bacteria:lca_tree=c__Gammaproteobacteria:name=N384901:ref_name_counter=],((((RS_GCF_001653135.1_protein.faa_NZ_BDDS01000002.1_347@PF00015_full_PFAM.434.640:0.0972259[&&NHX:Type=GTDB:gtdb_class=c__Gammaproteobacteria:gtdb_domain=d__Bacteria:gtdb_family=f__Alteromonadaceae:gtdb_genus=g__Pseudoalteromonas:gtdb_order=o__Enterobacterales:gtdb_phylum=p__Proteobacteria:gtdb_species=s__Pseudoalteromonas neustonica:heptad=MCP-40H:species=d__Bacteria_p__Proteobacteria_c__Gammaproteobacteria_o__Enterobacterales_f__Alteromonadaceae_g__Pseudoalteromonas_s__Pseudoalteromonas neustonica],RS_GCF_014925405.1_protein.faa_NZ_AQHJ01000028.1_360@PF00015_full_PFAM.12.219:0.163595[&&NHX:Type=GTDB:gtdb_class=c__Gammaproteobacteria:gtdb_domain=d__Bacteria:gtdb_family=f__Alteromonadaceae:gtdb_genus=g__Pseudoalteromonas:gtdb_order=o__Enterobacterales:gtdb_phylum=p__Proteobacteria:gtdb_species=s__Pseudoalteromonas ulvae:heptad=MCP-40H:species=d__Bacteria_p__Proteobacteria_c__Gammaproteobacteria_o__Enterobacterales_f__Alteromonadaceae_g__Pseudoalteromonas_s__Pseudoalteromonas ulvae])0.927:0.0699579[&&NHX:Sample_counter=:Type_counter=GTDB--2:capture_class_counter=:capture_domain_counter=:capture_family_counter=:capture_genus_counter=:capture_order_counter=:capture_phylum_counter=:capture_species_counter=:evoltype=D:gtdb_class_counter=c__Gammaproteobacteria--2:gtdb_domain_counter=d__Bacteria--2:gtdb_family_counter=f__Alteromonadaceae--2:gtdb_genus_counter=g__Pseudoalteromonas--2:gtdb_order_counter=o__Enterobacterales--2:gtdb_phylum_counter=p__Proteobacteria--2:gtdb_species_counter=s__Pseudoalteromonas neustonica--1||s__Pseudoalteromonas ulvae--1:heptad_counter=MCP-40H--2:lbd_counter=:lca=d__Bacteria:lca_tree=g__Pseudoalteromonas:name=N384904:ref_name_counter=],((RS_GCF_003590335.1_protein.faa_NZ_MIET01000070.1_143@PF00015_full_PFAM.438.637:0.00271716[&&NHX:Type=GTDB:gtdb_class=c__Gammaproteobacteria:gtdb_domain=d__Bacteria:gtdb_family=f__Alteromonadaceae:gtdb_genus=g__Pseudoalteromonas:gtdb_order=o__Enterobacterales:gtdb_phylum=p__Proteobacteria:gtdb_species=s__Pseudoalteromonas sp003590335:heptad=MCP-40H:species=d__Bacteria_p__Proteobacteria_c__Gammaproteobacteria_o__Enterobacterales_f__Alteromonadaceae_g__Pseudoalteromonas_s__Pseudoalteromonas sp003590335],(RS_GCF_014858725.1_protein.faa_NZ_AQGV01000015.1_788@PF00015_full_PFAM.439.635:0.0203746[&&NHX:Type=GTDB:gtdb_class=c__Gammaproteobacteria:gtdb_domain=d__Bacteria:gtdb_family=f__Alteromonadaceae:gtdb_genus=g__Pseudoalteromonas:gtdb_order=o__Enterobacterales:gtdb_phylum=p__Proteobacteria:gtdb_species=s__Pseudoalteromonas aurantia:heptad=MCP-40H:species=d__Bacteria_p__Proteobacteria_c__Gammaproteobacteria_o__Enterobacterales_f__Alteromonadaceae_g__Pseudoalteromonas_s__Pseudoalteromonas aurantia],RS_GCF_000238375.3_protein.faa_NZ_AHBZ03000027.1_261@PF00015_full_PFAM.441.639:0.00471733[&&NHX:Type=GTDB:gtdb_class=c__Gammaproteobacteria:gtdb_domain=d__Bacteria:gtdb_family=f__Alteromonadaceae:gtdb_genus=g__Pseudoalteromonas:gtdb_order=o__Enterobacterales:gtdb_phylum=p__Proteobacteria:gtdb_species=s__Pseudoalteromonas citrea:heptad=MCP-40H:species=d__Bacteria_p__Proteobacteria_c__Gammaproteobacteria_o__Enterobacterales_f__Alteromonadaceae_g__Pseudoalteromonas_s__Pseudoalteromonas citrea])0.33:0.00499596[&&NHX:Sample_counter=:Type_counter=GTDB--2:capture_class_counter=:capture_domain_counter=:capture_family_counter=:capture_genus_counter=:capture_order_counter=:capture_phylum_counter=:capture_species_counter=:evoltype=D:gtdb_class_counter=c__Gammaproteobacteria--2:gtdb_domain_counter=d__Bacteria--2:gtdb_family_counter=f__Alteromonadaceae--2:gtdb_genus_counter=g__Pseudoalteromonas--2:gtdb_order_counter=o__Enterobacterales--2:gtdb_phylum_counter=p__Proteobacteria--2:gtdb_species_counter=s__Pseudoalteromonas aurantia--1||s__Pseudoalteromonas citrea--1:heptad_counter=MCP-40H--2:lbd_counter=:lca=d__Bacteria:lca_tree=g__Pseudoalteromonas:name=N384908:ref_name_counter=])0.952:0.0855001[&&NHX:Sample_counter=:Type_counter=GTDB--3:capture_class_counter=:capture_domain_counter=:capture_family_counter=:capture_genus_counter=:capture_order_counter=:capture_phylum_counter=:capture_species_counter=:evoltype=D:gtdb_class_counter=c__Gammaproteobacteria--3:gtdb_domain_counter=d__Bacteria--3:gtdb_family_counter=f__Alteromonadaceae--3:gtdb_genus_counter=g__Pseudoalteromonas--3:gtdb_order_counter=o__Enterobacterales--3:gtdb_phylum_counter=p__Proteobacteria--3:gtdb_species_counter=s__Pseudoalteromonas aurantia--1||s__Pseudoalteromonas citrea--1||s__Pseudoalteromonas sp003590335--1:heptad_counter=MCP-40H--3:lbd_counter=:lca=d__Bacteria:lca_tree=g__Pseudoalteromonas:name=N384909:ref_name_counter=],RS_GCF_004362145.1_protein.faa_NZ_SNXC01000013.1_297@PF00015_full_PFAM.439.640:0.368756[&&NHX:Type=GTDB:gtdb_class=c__Gammaproteobacteria:gtdb_domain=d__Bacteria:gtdb_family=f__Marinomonadaceae:gtdb_genus=g__Marinomonas:gtdb_order=o__Pseudomonadales:gtdb_phylum=p__Proteobacteria:gtdb_species=s__Marinomonas balearica:heptad=MCP-40H:species=d__Bacteria_p__Proteobacteria_c__Gammaproteobacteria_o__Pseudomonadales_f__Marinomonadaceae_g__Marinomonas_s__Marinomonas balearica])0.979:0.112165[&&NHX:Sample_counter=:Type_counter=GTDB--4:capture_class_counter=:capture_domain_counter=:capture_family_counter=:capture_genus_counter=:capture_order_counter=:capture_phylum_counter=:capture_species_counter=:evoltype=D:gtdb_class_counter=c__Gammaproteobacteria--4:gtdb_domain_counter=d__Bacteria--4:gtdb_family_counter=f__Alteromonadaceae--3||f__Marinomonadaceae--1:gtdb_genus_counter=g__Marinomonas--1||g__Pseudoalteromonas--3:gtdb_order_counter=o__Enterobacterales--3||o__Pseudomonadales--1:gtdb_phylum_counter=p__Proteobacteria--4:gtdb_species_counter=s__Marinomonas balearica--1||s__Pseudoalteromonas aurantia--1||s__Pseudoalteromonas citrea--1||s__Pseudoalteromonas sp003590335--1:heptad_counter=MCP-40H--4:lbd_counter=:lca=d__Bacteria:lca_tree=c__Gammaproteobacteria:name=N384911:ref_name_counter=])0.996:0.181202[&&NHX:Sample_counter=:Type_counter=GTDB--6:capture_class_counter=:capture_domain_counter=:capture_family_counter=:capture_genus_counter=:capture_order_counter=:capture_phylum_counter=:capture_species_counter=:evoltype=D:gtdb_class_counter=c__Gammaproteobacteria--6:gtdb_domain_counter=d__Bacteria--6:gtdb_family_counter=f__Alteromonadaceae--5||f__Marinomonadaceae--1:gtdb_genus_counter=g__Marinomonas--1||g__Pseudoalteromonas--5:gtdb_order_counter=o__Enterobacterales--5||o__Pseudomonadales--1:gtdb_phylum_counter=p__Proteobacteria--6:gtdb_species_counter=s__Marinomonas balearica--1||s__Pseudoalteromonas aurantia--1||s__Pseudoalteromonas citrea--1||s__Pseudoalteromonas neustonica--1||s__Pseudoalteromonas sp003590335--1||s__Pseudoalteromonas ulvae--1:heptad_counter=MCP-40H--6:lbd_counter=:lca=d__Bacteria:lca_tree=c__Gammaproteobacteria:name=N384912:ref_name_counter=],GB_GCA_003232445.1_protein.faa_QIJM01000072.1_3@PF00015_full_PFAM.458.633:0.228318[&&NHX:Type=GTDB:gtdb_class=c__Gammaproteobacteria:gtdb_domain=d__Bacteria:gtdb_family=f__Alteromonadaceae:gtdb_genus=g__Paraglaciecola:gtdb_order=o__Enterobacterales:gtdb_phylum=p__Proteobacteria:gtdb_species=s__Paraglaciecola arctica_A:heptad=MCP-40H:species=d__Bacteria_p__Proteobacteria_c__Gammaproteobacteria_o__Enterobacterales_f__Alteromonadaceae_g__Paraglaciecola_s__Paraglaciecola arctica_A])0.519:0.0774052[&&NHX:Sample_counter=:Type_counter=GTDB--7:capture_class_counter=:capture_domain_counter=:capture_family_counter=:capture_genus_counter=:capture_order_counter=:capture_phylum_counter=:capture_species_counter=:evoltype=D:gtdb_class_counter=c__Gammaproteobacteria--7:gtdb_domain_counter=d__Bacteria--7:gtdb_family_counter=f__Alteromonadaceae--6||f__Marinomonadaceae--1:gtdb_genus_counter=g__Marinomonas--1||g__Paraglaciecola--1||g__Pseudoalteromonas--5:gtdb_order_counter=o__Enterobacterales--6||o__Pseudomonadales--1:gtdb_phylum_counter=p__Proteobacteria--7:gtdb_species_counter=s__Marinomonas balearica--1||s__Paraglaciecola arctica_A--1||s__Pseudoalteromonas aurantia--1||s__Pseudoalteromonas citrea--1||s__Pseudoalteromonas neustonica--1||s__Pseudoalteromonas sp003590335--1||s__Pseudoalteromonas ulvae--1:heptad_counter=MCP-40H--7:lbd_counter=:lca=d__Bacteria:lca_tree=c__Gammaproteobacteria:name=N384914:ref_name_counter=],(RS_GCF_018860755.1_protein.faa_NZ_JAHKPW010000070.1_5@PF00015_full_PFAM.438.640:0.117759[&&NHX:Type=GTDB:gtdb_class=c__Gammaproteobacteria:gtdb_domain=d__Bacteria:gtdb_family=f__Alteromonadaceae:gtdb_genus=g__Colwellia:gtdb_order=o__Enterobacterales:gtdb_phylum=p__Proteobacteria:gtdb_species=s__Colwellia sp018860755:heptad=MCP-40H:species=d__Bacteria_p__Proteobacteria_c__Gammaproteobacteria_o__Enterobacterales_f__Alteromonadaceae_g__Colwellia_s__Colwellia sp018860755],(RS_GCF_013328345.1_protein.faa_NZ_JABULX010000024.1_52@PF00015_full_PFAM.222.420:0.242685[&&NHX:Type=GTDB:gtdb_class=c__Gammaproteobacteria:gtdb_domain=d__Bacteria:gtdb_family=f__Alteromonadaceae:gtdb_genus=g__Marinifaba:gtdb_order=o__Enterobacterales:gtdb_phylum=p__Proteobacteria:gtdb_species=s__Marinifaba aquimaris:heptad=MCP-40H:species=d__Bacteria_p__Proteobacteria_c__Gammaproteobacteria_o__Enterobacterales_f__Alteromonadaceae_g__Marinifaba_s__Marinifaba aquimaris],(RS_GCF_002835465.1_protein.faa_NZ_PIZM01000014.1_16@PF00015_full_PFAM.435.636:0.0338383[&&NHX:Type=GTDB:gtdb_class=c__Gammaproteobacteria:gtdb_domain=d__Bacteria:gtdb_family=f__Psychromonadaceae:gtdb_genus=g__Psychromonas:gtdb_order=o__Enterobacterales:gtdb_phylum=p__Proteobacteria:gtdb_species=s__Psychromonas sp002835465:heptad=MCP-40H:species=d__Bacteria_p__Proteobacteria_c__Gammaproteobacteria_o__Enterobacterales_f__Psychromonadaceae_g__Psychromonas_s__Psychromonas sp002835465],RS_GCF_002835995.1_protein.faa_NZ_PJBZ01000040.1_71@PF00015_full_PFAM.468.654:0.0388437[&&NHX:Type=GTDB:gtdb_class=c__Gammaproteobacteria:gtdb_domain=d__Bacteria:gtdb_family=f__Psychromonadaceae:gtdb_genus=g__Psychromonas:gtdb_order=o__Enterobacterales:gtdb_phylum=p__Proteobacteria:gtdb_species=s__Psychromonas sp002835995:heptad=MCP-40H:species=d__Bacteria_p__Proteobacteria_c__Gammaproteobacteria_o__Enterobacterales_f__Psychromonadaceae_g__Psychromonas_s__Psychromonas sp002835995])0.977:0.0686405[&&NHX:Sample_counter=:Type_counter=GTDB--2:capture_class_counter=:capture_domain_counter=:capture_family_counter=:capture_genus_counter=:capture_order_counter=:capture_phylum_counter=:capture_species_counter=:evoltype=D:gtdb_class_counter=c__Gammaproteobacteria--2:gtdb_domain_counter=d__Bacteria--2:gtdb_family_counter=f__Psychromonadaceae--2:gtdb_genus_counter=g__Psychromonas--2:gtdb_order_counter=o__Enterobacterales--2:gtdb_phylum_counter=p__Proteobacteria--2:gtdb_species_counter=s__Psychromonas sp002835465--1||s__Psychromonas sp002835995--1:heptad_counter=MCP-40H--2:lbd_counter=:lca=d__Bacteria:lca_tree=g__Psychromonas:name=N384919:ref_name_counter=])0.866:0.0437083[&&NHX:Sample_counter=:Type_counter=GTDB--3:capture_class_counter=:capture_domain_counter=:capture_family_counter=:capture_genus_counter=:capture_order_counter=:capture_phylum_counter=:capture_species_counter=:evoltype=D:gtdb_class_counter=c__Gammaproteobacteria--3:gtdb_domain_counter=d__Bacteria--3:gtdb_family_counter=f__Alteromonadaceae--1||f__Psychromonadaceae--2:gtdb_genus_counter=g__Marinifaba--1||g__Psychromonas--2:gtdb_order_counter=o__Enterobacterales--3:gtdb_phylum_counter=p__Proteobacteria--3:gtdb_species_counter=s__Marinifaba aquimaris--1||s__Psychromonas sp002835465--1||s__Psychromonas sp002835995--1:heptad_counter=MCP-40H--3:lbd_counter=:lca=d__Bacteria:lca_tree=o__Enterobacterales:name=N384920:ref_name_counter=])0.988:0.135376[&&NHX:Sample_counter=:Type_counter=GTDB--4:capture_class_counter=:capture_domain_counter=:capture_family_counter=:capture_genus_counter=:capture_order_counter=:capture_phylum_counter=:capture_species_counter=:evoltype=D:gtdb_class_counter=c__Gammaproteobacteria--4:gtdb_domain_counter=d__Bacteria--4:gtdb_family_counter=f__Alteromonadaceae--2||f__Psychromonadaceae--2:gtdb_genus_counter=g__Colwellia--1||g__Marinifaba--1||g__Psychromonas--2:gtdb_order_counter=o__Enterobacterales--4:gtdb_phylum_counter=p__Proteobacteria--4:gtdb_species_counter=s__Colwellia sp018860755--1||s__Marinifaba aquimaris--1||s__Psychromonas sp002835465--1||s__Psychromonas sp002835995--1:heptad_counter=MCP-40H--4:lbd_counter=:lca=d__Bacteria:lca_tree=o__Enterobacterales:name=N384921:ref_name_counter=])0.802:0.0646521[&&NHX:Sample_counter=:Type_counter=GTDB--11:capture_class_counter=:capture_domain_counter=:capture_family_counter=:capture_genus_counter=:capture_order_counter=:capture_phylum_counter=:capture_species_counter=:evoltype=D:gtdb_class_counter=c__Gammaproteobacteria--11:gtdb_domain_counter=d__Bacteria--11:gtdb_family_counter=f__Alteromonadaceae--8||f__Marinomonadaceae--1||f__Psychromonadaceae--2:gtdb_genus_counter=g__Colwellia--1||g__Marinifaba--1||g__Marinomonas--1||g__Paraglaciecola--1||g__Pseudoalteromonas--5||g__Psychromonas--2:gtdb_order_counter=o__Enterobacterales--10||o__Pseudomonadales--1:gtdb_phylum_counter=p__Proteobacteria--11:gtdb_species_counter=s__Colwellia sp018860755--1||s__Marinifaba aquimaris--1||s__Marinomonas balearica--1||s__Paraglaciecola arctica_A--1||s__Pseudoalteromonas aurantia--1||s__Pseudoalteromonas citrea--1||s__Pseudoalteromonas neustonica--1||s__Pseudoalteromonas sp003590335--1||s__Pseudoalteromonas ulvae--1||s__Psychromonas sp002835465--1||s__Psychromonas sp002835995--1:heptad_counter=MCP-40H--11:lbd_counter=:lca=d__Bacteria:lca_tree=o__Enterobacterales:name=N384922:ref_name_counter=])0.736:0.0264309[&&NHX:Sample_counter=rhiztom2--1:Type_counter=GTDB--22||capture--1:capture_class_counter=c__Desulfuromonadia--1:capture_domain_counter=d__Bacteria--1:capture_family_counter=f__Geobacteraceae--1:capture_genus_counter=g__Geomonas--1:capture_order_counter=o__Geobacterales--1:capture_phylum_counter=p__Desulfobacterota--1:capture_species_counter=s__Geomonas silvestris--1:evoltype=D:gtdb_class_counter=c__Gammaproteobacteria--22:gtdb_domain_counter=d__Bacteria--22:gtdb_family_counter=f__Alteromonadaceae--12||f__Cellvibrionaceae--1||f__Halomonadaceae--5||f__Marinomonadaceae--1||f__Psychromonadaceae--2||f__Shewanellaceae--1:gtdb_genus_counter=g__Agarilytica--1||g__Colwellia--3||g__Marinifaba--1||g__Marinomonas--1||g__Oceanospirillum--5||g__Paraglaciecola--1||g__Pseudoalteromonas--5||g__Psychromonas--2||g__Shewanella--1||g__Thalassotalea--1||g__Thalassotalea_C--1:gtdb_order_counter=o__Enterobacterales--15||o__Pseudomonadales--7:gtdb_phylum_counter=p__Proteobacteria--22:gtdb_species_counter=s__Agarilytica rhodophyticola--1||s__Colwellia sp002733765--1||s__Colwellia sp002836255--1||s__Colwellia sp018860755--1||s__Marinifaba aquimaris--1||s__Marinomonas balearica--1||s__Oceanospirillum beijerinckii--1||s__Oceanospirillum maris--1||s__Oceanospirillum multiglobuliferum--1||s__Oceanospirillum sanctuarii--1||s__Oceanospirillum sp014164585--1||s__Paraglaciecola arctica_A--1||s__Pseudoalteromonas aurantia--1||s__Pseudoalteromonas citrea--1||s__Pseudoalteromonas neustonica--1||s__Pseudoalteromonas sp003590335--1||s__Pseudoalteromonas ulvae--1||s__Psychromonas sp002835465--1||s__Psychromonas sp002835995--1||s__Shewanella waksmanii--1||s__Thalassotalea euphylliae_B--1||s__Thalassotalea_C marina--1:heptad_counter=MCP-40H--22||MCP-44H--1:lbd_counter=:lca=d__Bacteria:lca_tree=c__Gammaproteobacteria:name=N384923:ref_name_counter=],((RS_GCF_000422425.1_protein.faa_NZ_KE383830.1_59@PF00015_full_PFAM.450.630:0.0292698[&&NHX:Type=GTDB:gtdb_class=c__Gammaproteobacteria:gtdb_domain=d__Bacteria:gtdb_family=f__Halomonadaceae:gtdb_genus=g__Oceanospirillum:gtdb_order=o__Pseudomonadales:gtdb_phylum=p__Proteobacteria:gtdb_species=s__Oceanospirillum beijerinckii:heptad=MCP-40H:species=d__Bacteria_p__Proteobacteria_c__Gammaproteobacteria_o__Pseudomonadales_f__Halomonadaceae_g__Oceanospirillum_s__Oceanospirillum beijerinckii],(RS_GCF_001995095.2_protein.faa_NZ_MTSD02000001.1_970@PF00015_full_PFAM.450.631:0.0258648[&&NHX:Type=GTDB:gtdb_class=c__Gammaproteobacteria:gtdb_domain=d__Bacteria:gtdb_family=f__Halomonadaceae:gtdb_genus=g__Oceanospirillum:gtdb_order=o__Pseudomonadales:gtdb_phylum=p__Proteobacteria:gtdb_species=s__Oceanospirillum linum:heptad=MCP-40H:species=d__Bacteria_p__Proteobacteria_c__Gammaproteobacteria_o__Pseudomonadales_f__Halomonadaceae_g__Oceanospirillum_s__Oceanospirillum linum],RS_GCF_000422865.1_protein.faa_NZ_AUGW01000016.1_56@PF00015_full_PFAM.444.636:0.0238495[&&NHX:Type=GTDB:gtdb_class=c__Gammaproteobacteria:gtdb_domain=d__Bacteria:gtdb_family=f__Halomonadaceae:gtdb_genus=g__Oceanospirillum:gtdb_order=o__Pseudomonadales:gtdb_phylum=p__Proteobacteria:gtdb_species=s__Oceanospirillum maris:heptad=MCP-40H:species=d__Bacteria_p__Proteobacteria_c__Gammaproteobacteria_o__Pseudomonadales_f__Halomonadaceae_g__Oceanospirillum_s__Oceanospirillum maris])0.976:0.0501084[&&NHX:Sample_counter=:Type_counter=GTDB--2:capture_class_counter=:capture_domain_counter=:capture_family_counter=:capture_genus_counter=:capture_order_counter=:capture_phylum_counter=:capture_species_counter=:evoltype=D:gtdb_class_counter=c__Gammaproteobacteria--2:gtdb_domain_counter=d__Bacteria--2:gtdb_family_counter=f__Halomonadaceae--2:gtdb_genus_counter=g__Oceanospirillum--2:gtdb_order_counter=o__Pseudomonadales--2:gtdb_phylum_counter=p__Proteobacteria--2:gtdb_species_counter=s__Oceanospirillum linum--1||s__Oceanospirillum maris--1:heptad_counter=MCP-40H--2:lbd_counter=:lca=d__Bacteria:lca_tree=g__Oceanospirillum:name=N384927:ref_name_counter=])0.829:0.0275012[&&NHX:Sample_counter=:Type_counter=GTDB--3:capture_class_counter=:capture_domain_counter=:capture_family_counter=:capture_genus_counter=:capture_order_counter=:capture_phylum_counter=:capture_species_counter=:evoltype=D:gtdb_class_counter=c__Gammaproteobacteria--3:gtdb_domain_counter=d__Bacteria--3:gtdb_family_counter=f__Halomonadaceae--3:gtdb_genus_counter=g__Oceanospirillum--3:gtdb_order_counter=o__Pseudomonadales--3:gtdb_phylum_counter=p__Proteobacteria--3:gtdb_species_counter=s__Oceanospirillum beijerinckii--1||s__Oceanospirillum linum--1||s__Oceanospirillum maris--1:heptad_counter=MCP-40H--3:lbd_counter=:lca=d__Bacteria:lca_tree=g__Oceanospirillum:name=N384928:ref_name_counter=],(RS_GCF_014164585.1_protein.faa_NZ_JACJFM010000047.1_14@PF00015_full_PFAM.450.635:0.0940349[&&NHX:Type=GTDB:gtdb_class=c__Gammaproteobacteria:gtdb_domain=d__Bacteria:gtdb_family=f__Halomonadaceae:gtdb_genus=g__Oceanospirillum:gtdb_order=o__Pseudomonadales:gtdb_phylum=p__Proteobacteria:gtdb_species=s__Oceanospirillum sp014164585:heptad=MCP-40H:species=d__Bacteria_p__Proteobacteria_c__Gammaproteobacteria_o__Pseudomonadales_f__Halomonadaceae_g__Oceanospirillum_s__Oceanospirillum sp014164585],RS_GCF_900167095.1_protein.faa_NZ_FUXG01000032.1_10@PF00015_full_PFAM.444.632:0.222364[&&NHX:Type=GTDB:gtdb_class=c__Gammaproteobacteria:gtdb_domain=d__Bacteria:gtdb_family=f__Halomonadaceae:gtdb_genus=g__Oceanospirillum:gtdb_order=o__Pseudomonadales:gtdb_phylum=p__Proteobacteria:gtdb_species=s__Oceanospirillum multiglobuliferum:heptad=MCP-40H:species=d__Bacteria_p__Proteobacteria_c__Gammaproteobacteria_o__Pseudomonadales_f__Halomonadaceae_g__Oceanospirillum_s__Oceanospirillum multiglobuliferum])0.162:0.0292169[&&NHX:Sample_counter=:Type_counter=GTDB--2:capture_class_counter=:capture_domain_counter=:capture_family_counter=:capture_genus_counter=:capture_order_counter=:capture_phylum_counter=:capture_species_counter=:evoltype=D:gtdb_class_counter=c__Gammaproteobacteria--2:gtdb_domain_counter=d__Bacteria--2:gtdb_family_counter=f__Halomonadaceae--2:gtdb_genus_counter=g__Oceanospirillum--2:gtdb_order_counter=o__Pseudomonadales--2:gtdb_phylum_counter=p__Proteobacteria--2:gtdb_species_counter=s__Oceanospirillum multiglobuliferum--1||s__Oceanospirillum sp014164585--1:heptad_counter=MCP-40H--2:lbd_counter=:lca=d__Bacteria:lca_tree=g__Oceanospirillum:name=N384931:ref_name_counter=])1:0.24165[&&NHX:Sample_counter=:Type_counter=GTDB--5:capture_class_counter=:capture_domain_counter=:capture_family_counter=:capture_genus_counter=:capture_order_counter=:capture_phylum_counter=:capture_species_counter=:evoltype=D:gtdb_class_counter=c__Gammaproteobacteria--5:gtdb_domain_counter=d__Bacteria--5:gtdb_family_counter=f__Halomonadaceae--5:gtdb_genus_counter=g__Oceanospirillum--5:gtdb_order_counter=o__Pseudomonadales--5:gtdb_phylum_counter=p__Proteobacteria--5:gtdb_species_counter=s__Oceanospirillum beijerinckii--1||s__Oceanospirillum linum--1||s__Oceanospirillum maris--1||s__Oceanospirillum multiglobuliferum--1||s__Oceanospirillum sp014164585--1:heptad_counter=MCP-40H--5:lbd_counter=:lca=d__Bacteria:lca_tree=g__Oceanospirillum:name=N384932:ref_name_counter=])0.998:0.166251[&&NHX:Sample_counter=rhiztom2--1:Type_counter=GTDB--27||capture--1:capture_class_counter=c__Desulfuromonadia--1:capture_domain_counter=d__Bacteria--1:capture_family_counter=f__Geobacteraceae--1:capture_genus_counter=g__Geomonas--1:capture_order_counter=o__Geobacterales--1:capture_phylum_counter=p__Desulfobacterota--1:capture_species_counter=s__Geomonas silvestris--1:evoltype=D:gtdb_class_counter=c__Gammaproteobacteria--27:gtdb_domain_counter=d__Bacteria--27:gtdb_family_counter=f__Alteromonadaceae--12||f__Cellvibrionaceae--1||f__Halomonadaceae--10||f__Marinomonadaceae--1||f__Psychromonadaceae--2||f__Shewanellaceae--1:gtdb_genus_counter=g__Agarilytica--1||g__Colwellia--3||g__Marinifaba--1||g__Marinomonas--1||g__Oceanospirillum--10||g__Paraglaciecola--1||g__Pseudoalteromonas--5||g__Psychromonas--2||g__Shewanella--1||g__Thalassotalea--1||g__Thalassotalea_C--1:gtdb_order_counter=o__Enterobacterales--15||o__Pseudomonadales--12:gtdb_phylum_counter=p__Proteobacteria--27:gtdb_species_counter=s__Agarilytica rhodophyticola--1||s__Colwellia sp002733765--1||s__Colwellia sp002836255--1||s__Colwellia sp018860755--1||s__Marinifaba aquimaris--1||s__Marinomonas balearica--1||s__Oceanospirillum beijerinckii--2||s__Oceanospirillum linum--1||s__Oceanospirillum maris--2||s__Oceanospirillum multiglobuliferum--2||s__Oceanospirillum sanctuarii--1||s__Oceanospirillum sp014164585--2||s__Paraglaciecola arctica_A--1||s__Pseudoalteromonas aurantia--1||s__Pseudoalteromonas citrea--1||s__Pseudoalteromonas neustonica--1||s__Pseudoalteromonas sp003590335--1||s__Pseudoalteromonas ulvae--1||s__Psychromonas sp002835465--1||s__Psychromonas sp002835995--1||s__Shewanella waksmanii--1||s__Thalassotalea euphylliae_B--1||s__Thalassotalea_C marina--1:heptad_counter=MCP-40H--27||MCP-44H--1:lbd_counter=:lca=d__Bacteria:lca_tree=c__Gammaproteobacteria:name=N384933:ref_name_counter=],(((((GB_GCA_000961585.1_protein.faa_LADN01000043.1_126@PF00015_full_PFAM.338.524:1.00957[&&NHX:Type=GTDB:gtdb_class=c__Desulfotomaculia:gtdb_domain=d__Bacteria:gtdb_family=f__Desulfocucumaceae:gtdb_genus=g__BRHc4a:gtdb_order=o__Desulfotomaculales:gtdb_phylum=p__Firmicutes_B:gtdb_species=s__BRHc4a sp000961585:heptad=MCP-44H:species=d__Bacteria_p__Firmicutes_B_c__Desulfotomaculia_o__Desulfotomaculales_f__Desulfocucumaceae_g__BRHc4a_s__BRHc4a sp000961585],(GB_GCA_013349825.1_protein.faa_DUYW01000041.1_9@PF00015_full_PFAM.141.338:0.1252[&&NHX:Type=GTDB:gtdb_class=c__Gammaproteobacteria:gtdb_domain=d__Bacteria:gtdb_family=f__GCF-002020875:gtdb_genus=g__Thiopontia:gtdb_order=o__GCF-002020875:gtdb_phylum=p__Proteobacteria:gtdb_species=s__Thiopontia sp013349825:heptad=MCP-40H:species=d__Bacteria_p__Proteobacteria_c__Gammaproteobacteria_o__GCF-002020875_f__GCF-002020875_g__Thiopontia_s__Thiopontia sp013349825],GB_GCA_018671205.1_protein.faa_JABHIC010000317.1_9@PF00015_full_PFAM.120.317:0.325531[&&NHX:Type=GTDB:gtdb_class=c__Gammaproteobacteria:gtdb_domain=d__Bacteria:gtdb_family=f__GCF-002020875:gtdb_genus=g__Thiopontia:gtdb_order=o__GCF-002020875:gtdb_phylum=p__Proteobacteria:gtdb_species=s__Thiopontia sp018671205:heptad=MCP-40H:species=d__Bacteria_p__Proteobacteria_c__Gammaproteobacteria_o__GCF-002020875_f__GCF-002020875_g__Thiopontia_s__Thiopontia sp018671205])0.996:0.628119[&&NHX:Sample_counter=:Type_counter=GTDB--2:capture_class_counter=:capture_domain_counter=:capture_family_counter=:capture_genus_counter=:capture_order_counter=:capture_phylum_counter=:capture_species_counter=:evoltype=D:gtdb_class_counter=c__Gammaproteobacteria--2:gtdb_domain_counter=d__Bacteria--2:gtdb_family_counter=f__GCF-002020875--2:gtdb_genus_counter=g__Thiopontia--2:gtdb_order_counter=o__GCF-002020875--2:gtdb_phylum_counter=p__Proteobacteria--2:gtdb_species_counter=s__Thiopontia sp013349825--1||s__Thiopontia sp018671205--1:heptad_counter=MCP-40H--2:lbd_counter=:lca=d__Bacteria:lca_tree=g__Thiopontia:name=N384937:ref_name_counter=])0.788:0.128657[&&NHX:Sample_counter=:Type_counter=GTDB--3:capture_class_counter=:capture_domain_counter=:capture_family_counter=:capture_genus_counter=:capture_order_counter=:capture_phylum_counter=:capture_species_counter=:evoltype=D:gtdb_class_counter=c__Desulfotomaculia--1||c__Gammaproteobacteria--2:gtdb_domain_counter=d__Bacteria--3:gtdb_family_counter=f__Desulfocucumaceae--1||f__GCF-002020875--2:gtdb_genus_counter=g__BRHc4a--1||g__Thiopontia--2:gtdb_order_counter=o__Desulfotomaculales--1||o__GCF-002020875--2:gtdb_phylum_counter=p__Firmicutes_B--1||p__Proteobacteria--2:gtdb_species_counter=s__BRHc4a sp000961585--1||s__Thiopontia sp013349825--1||s__Thiopontia sp018671205--1:heptad_counter=MCP-40H--2||MCP-44H--1:lbd_counter=:lca=d__Bacteria:lca_tree=d__Bacteria:name=N384938:ref_name_counter=],((RS_GCF_010983895.1_protein.faa_NZ_CP048836.1_2393@PF00015_full_PFAM.405.600:0.518393[&&NHX:Type=GTDB:gtdb_class=c__Gammaproteobacteria:gtdb_domain=d__Bacteria:gtdb_family=f__Rhodocyclaceae:gtdb_genus=g__Denitromonas:gtdb_order=o__Burkholderiales:gtdb_phylum=p__Proteobacteria:gtdb_species=s__Denitromonas sp010983895:heptad=MCP-40H:species=d__Bacteria_p__Proteobacteria_c__Gammaproteobacteria_o__Burkholderiales_f__Rhodocyclaceae_g__Denitromonas_s__Denitromonas sp010983895],b6c77a22-ac25-4fdf-961d-952780fba217_2@MCPsignal.310.342:0.259726[&&NHX:Sample=rhiztom2:Type=capture:capture_class=c__Gammaproteobacteria:capture_domain=d__Bacteria:capture_family=f__Methylophilaceae:capture_genus=g__Methylotenera:capture_order=o__Burkholderiales:capture_phylum=p__Proteobacteria:capture_species=s__Methylotenera sp002842285:heptad=MCP-40H])0.506:0.222563[&&NHX:Sample_counter=rhiztom2--1:Type_counter=GTDB--1||capture--1:capture_class_counter=c__Gammaproteobacteria--1:capture_domain_counter=d__Bacteria--1:capture_family_counter=f__Methylophilaceae--1:capture_genus_counter=g__Methylotenera--1:capture_order_counter=o__Burkholderiales--1:capture_phylum_counter=p__Proteobacteria--1:capture_species_counter=s__Methylotenera sp002842285--1:gtdb_class_counter=c__Gammaproteobacteria--1:gtdb_domain_counter=d__Bacteria--1:gtdb_family_counter=f__Rhodocyclaceae--1:gtdb_genus_counter=g__Denitromonas--1:gtdb_order_counter=o__Burkholderiales--1:gtdb_phylum_counter=p__Proteobacteria--1:gtdb_species_counter=s__Denitromonas sp010983895--1:heptad_counter=MCP-40H--2:lbd_counter=:lca_tree=s__Denitromonas sp010983895:name=N384941:ref_name_counter=],GB_GCA_015484555.1_protein.faa_WFMZ01000071.1_74@PF00015_full_PFAM.78.325:1.0591[&&NHX:Type=GTDB:gtdb_class=c__Gammaproteobacteria:gtdb_domain=d__Bacteria:gtdb_family=f__Thiomicrospiraceae:gtdb_genus=g__Hydrogenovibrio:gtdb_order=o__Thiomicrospirales:gtdb_phylum=p__Proteobacteria:gtdb_species=s__Hydrogenovibrio sp015484555:heptad=MCP-40H:species=d__Bacteria_p__Proteobacteria_c__Gammaproteobacteria_o__Thiomicrospirales_f__Thiomicrospiraceae_g__Hydrogenovibrio_s__Hydrogenovibrio sp015484555])0.685:0.0870391[&&NHX:Sample_counter=rhiztom2--1:Type_counter=GTDB--2||capture--1:capture_class_counter=c__Gammaproteobacteria--1:capture_domain_counter=d__Bacteria--1:capture_family_counter=f__Methylophilaceae--1:capture_genus_counter=g__Methylotenera--1:capture_order_counter=o__Burkholderiales--1:capture_phylum_counter=p__Proteobacteria--1:capture_species_counter=s__Methylotenera sp002842285--1:gtdb_class_counter=c__Gammaproteobacteria--2:gtdb_domain_counter=d__Bacteria--2:gtdb_family_counter=f__Rhodocyclaceae--1||f__Thiomicrospiraceae--1:gtdb_genus_counter=g__Denitromonas--1||g__Hydrogenovibrio--1:gtdb_order_counter=o__Burkholderiales--1||o__Thiomicrospirales--1:gtdb_phylum_counter=p__Proteobacteria--2:gtdb_species_counter=s__Denitromonas sp010983895--1||s__Hydrogenovibrio sp015484555--1:heptad_counter=MCP-40H--3:lbd_counter=:lca_tree=c__Gammaproteobacteria:name=N384943:ref_name_counter=])0.962:0.220922[&&NHX:Sample_counter=rhiztom2--1:Type_counter=GTDB--5||capture--1:capture_class_counter=c__Gammaproteobacteria--1:capture_domain_counter=d__Bacteria--1:capture_family_counter=f__Methylophilaceae--1:capture_genus_counter=g__Methylotenera--1:capture_order_counter=o__Burkholderiales--1:capture_phylum_counter=p__Proteobacteria--1:capture_species_counter=s__Methylotenera sp002842285--1:gtdb_class_counter=c__Desulfotomaculia--1||c__Gammaproteobacteria--4:gtdb_domain_counter=d__Bacteria--5:gtdb_family_counter=f__Desulfocucumaceae--1||f__GCF-002020875--2||f__Rhodocyclaceae--1||f__Thiomicrospiraceae--1:gtdb_genus_counter=g__BRHc4a--1||g__Denitromonas--1||g__Hydrogenovibrio--1||g__Thiopontia--2:gtdb_order_counter=o__Burkholderiales--1||o__Desulfotomaculales--1||o__GCF-002020875--2||o__Thiomicrospirales--1:gtdb_phylum_counter=p__Firmicutes_B--1||p__Proteobacteria--4:gtdb_species_counter=s__BRHc4a sp000961585--1||s__Denitromonas sp010983895--1||s__Hydrogenovibrio sp015484555--1||s__Thiopontia sp013349825--1||s__Thiopontia sp018671205--1:heptad_counter=MCP-40H--5||MCP-44H--1:lbd_counter=:lca_tree=d__Bacteria:name=N384944:ref_name_counter=],(((9c7510d7-1581-5fdc-8ed7-bf3768e9fdff_1@MCPsignal.113.167:5e-09[&&NHX:Sample=rhiztom3:Type=capture:capture_class=c__Alphaproteobacteria:capture_domain=d__Bacteria:capture_family=f__Beijerinckiaceae:capture_genus=g__Bosea:capture_order=o__Rhizobiales:capture_phylum=p__Proteobacteria:capture_species=s__Bosea sp017308075:heptad=MCP-40H],((((RS_GCF_000443165.1_protein.faa_NZ_ATJV01000047.1_33@PF00015_full_PFAM.372.553:0.255543[&&NHX:Type=GTDB:gtdb_class=c__Gammaproteobacteria:gtdb_domain=d__Bacteria:gtdb_family=f__Rhodocyclaceae:gtdb_genus=g__Thauera:gtdb_order=o__Burkholderiales:gtdb_phylum=p__Proteobacteria:gtdb_species=s__Thauera terpenica:heptad=MCP-40H:species=d__Bacteria_p__Proteobacteria_c__Gammaproteobacteria_o__Burkholderiales_f__Rhodocyclaceae_g__Thauera_s__Thauera terpenica],((644fc807-f3a6-4bd5-94f9-d99c51e58d6f_1@MCPsignal.145.205:0.0158262[&&NHX:Sample=rhiztom3:Type=capture:capture_class=c__Gammaproteobacteria:capture_domain=d__Bacteria:capture_family=f__Burkholderiaceae:capture_genus=g__Acidovorax:capture_order=o__Burkholderiales:capture_phylum=p__Proteobacteria:capture_species=s__Acidovorax sp019219095:heptad=MCP-40H],4eb806ae-b4f8-476b-89be-a337a822211a_3@MCPsignal.173.234:0.0554957[&&NHX:Sample=rhiztom3:Type=capture:capture_class=c__Gammaproteobacteria:capture_domain=d__Bacteria:capture_family=f__Burkholderiaceae:capture_genus=g__Comamonas_C:capture_order=o__Burkholderiales:capture_phylum=p__Proteobacteria:capture_species=s__Comamonas_C sp002894305:heptad=MCP-40H])0.793:0.0545977[&&NHX:Sample_counter=rhiztom3--2:Type_counter=capture--2:capture_class_counter=c__Gammaproteobacteria--2:capture_domain_counter=d__Bacteria--2:capture_family_counter=f__Burkholderiaceae--2:capture_genus_counter=g__Acidovorax--1||g__Comamonas_C--1:capture_order_counter=o__Burkholderiales--2:capture_phylum_counter=p__Proteobacteria--2:capture_species_counter=s__Acidovorax sp019219095--1||s__Comamonas_C sp002894305--1:gtdb_class_counter=:gtdb_domain_counter=:gtdb_family_counter=:gtdb_genus_counter=:gtdb_order_counter=:gtdb_phylum_counter=:gtdb_species_counter=:heptad_counter=MCP-40H--2:lbd_counter=:name=N384949:ref_name_counter=],((RS_GCF_007625205.1_protein.faa_NZ_VMNI01000013.1_116@PF00015_full_PFAM.368.536:0.0712587[&&NHX:Type=GTDB:gtdb_class=c__Gammaproteobacteria:gtdb_domain=d__Bacteria:gtdb_family=f__Rhodocyclaceae:gtdb_genus=g__Denitromonas:gtdb_order=o__Burkholderiales:gtdb_phylum=p__Proteobacteria:gtdb_species=s__Denitromonas halophilus:heptad=MCP-40H:species=d__Bacteria_p__Proteobacteria_c__Gammaproteobacteria_o__Burkholderiales_f__Rhodocyclaceae_g__Denitromonas_s__Denitromonas halophilus],(ae9bd6db-9d77-417a-a367-11f79ab4d889_2@MCPsignal.251.320:0.0189079[&&NHX:Sample=rhiztom3:Type=capture:capture_class=c__Gammaproteobacteria:capture_domain=d__Bacteria:capture_family=f__Sedimenticolaceae:capture_genus=g__JADGBD01:capture_order=o__Chromatiales:capture_phylum=p__Proteobacteria:capture_species=s__JADGBD01 sp009497875:heptad=MCP-40H],((((((852d345c-a4bf-42ca-bed3-424c40f07d32_3@MCPsignal.114.189:5e-09[&&NHX:Sample=rhiztom3:Type=capture:capture_class=c__Gammaproteobacteria:capture_domain=d__Bacteria:capture_family=f__Sedimenticolaceae:capture_genus=g__JADGBD01:capture_order=o__Chromatiales:capture_phylum=p__Proteobacteria:capture_species=s__JADGBD01 sp009497875:heptad=MCP-40H],(e1197657-5c04-4d06-8e76-4cf46e7ec6b1_5@MCPsignal.323.380:0.018957[&&NHX:Sample=rhiztom3:Type=capture:capture_class=c__Gammaproteobacteria:capture_domain=d__Bacteria:capture_family=f__Pseudomonadaceae:capture_genus=g__Pseudomonas_E:capture_order=o__Pseudomonadales:capture_phylum=p__Proteobacteria:capture_species=s__Pseudomonas_E sp002980155:heptad=MCP-40H],21bfa391-c036-4f9c-8fdb-7495e7e72bd5_4@MCPsignal.54.135:0.0299559[&&NHX:Sample=rhiztom3:Type=capture:capture_class=c__Gammaproteobacteria:capture_domain=d__Bacteria:capture_family=f__Sedimenticolaceae:capture_genus=g__JADGBD01:capture_order=o__Chromatiales:capture_phylum=p__Proteobacteria:capture_species=s__JADGBD01 sp009497875:heptad=MCP-40H])0:5e-09[&&NHX:Sample_counter=rhiztom3--2:Type_counter=capture--2:capture_class_counter=c__Gammaproteobacteria--2:capture_domain_counter=d__Bacteria--2:capture_family_counter=f__Pseudomonadaceae--1||f__Sedimenticolaceae--1:capture_genus_counter=g__JADGBD01--1||g__Pseudomonas_E--1:capture_order_counter=o__Chromatiales--1||o__Pseudomonadales--1:capture_phylum_counter=p__Proteobacteria--2:capture_species_counter=s__JADGBD01 sp009497875--1||s__Pseudomonas_E sp002980155--1:gtdb_class_counter=:gtdb_domain_counter=:gtdb_family_counter=:gtdb_genus_counter=:gtdb_order_counter=:gtdb_phylum_counter=:gtdb_species_counter=:heptad_counter=MCP-40H--2:lbd_counter=:name=N384955:ref_name_counter=])0.915:0.0529572[&&NHX:Sample_counter=rhiztom3--3:Type_counter=capture--3:capture_class_counter=c__Gammaproteobacteria--3:capture_domain_counter=d__Bacteria--3:capture_family_counter=f__Pseudomonadaceae--1||f__Sedimenticolaceae--2:capture_genus_counter=g__JADGBD01--2||g__Pseudomonas_E--1:capture_order_counter=o__Chromatiales--2||o__Pseudomonadales--1:capture_phylum_counter=p__Proteobacteria--3:capture_species_counter=s__JADGBD01 sp009497875--2||s__Pseudomonas_E sp002980155--1:gtdb_class_counter=:gtdb_domain_counter=:gtdb_family_counter=:gtdb_genus_counter=:gtdb_order_counter=:gtdb_phylum_counter=:gtdb_species_counter=:heptad_counter=MCP-40H--3:lbd_counter=:name=N384956:ref_name_counter=],425887af-d757-4057-926d-937d38b78442_1@MCPsignal.516.630:0.0149039[&&NHX:Sample=rhiztom3:Type=capture:besthit=87.6:bitscore=174.0:capture_class=c__Gammaproteobacteria:capture_domain=d__Bacteria:capture_family=f__Sedimenticolaceae:capture_genus=g__JADGBD01:capture_order=o__Chromatiales:capture_phylum=p__Proteobacteria:capture_species=s__JADGBD01 sp009497875:evalue=1.33e-56:gapopen=0.0:heptad=MCP-40H:length=113.0:mismatch=14.0:qcovhsp=99.1:qend=113.0:qstart=1.0:ref_name=RS_GCF_007625205.1_protein.faa_NZ_VMNI01000013.1_116@PF00015_full_PFAM.368.536:scovhsp=67.3:send=117.0:sstart=5.0])0:1.8e-08[&&NHX:Sample_counter=rhiztom3--4:Type_counter=capture--4:besthit_avg=87.6:besthit_max=87.6:besthit_min=87.6:besthit_std=0:besthit_sum=87.6:bitscore_avg=174.0:bitscore_max=174.0:bitscore_min=174.0:bitscore_std=0:bitscore_sum=174.0:capture_class_counter=c__Gammaproteobacteria--4:capture_domain_counter=d__Bacteria--4:capture_family_counter=f__Pseudomonadaceae--1||f__Sedimenticolaceae--3:capture_genus_counter=g__JADGBD01--3||g__Pseudomonas_E--1:capture_order_counter=o__Chromatiales--3||o__Pseudomonadales--1:capture_phylum_counter=p__Proteobacteria--4:capture_species_counter=s__JADGBD01 sp009497875--3||s__Pseudomonas_E sp002980155--1:evalue_avg=1.33e-56:evalue_max=1.33e-56:evalue_min=1.33e-56:evalue_std=0:evalue_sum=1.33e-56:gapopen_avg=0.0:gapopen_max=0.0:gapopen_min=0.0:gapopen_std=0:gapopen_sum=0.0:gtdb_class_counter=:gtdb_domain_counter=:gtdb_family_counter=:gtdb_genus_counter=:gtdb_order_counter=:gtdb_phylum_counter=:gtdb_species_counter=:heptad_counter=MCP-40H--4:lbd_counter=:length_avg=113.0:length_max=113.0:length_min=113.0:length_std=0:length_sum=113.0:mismatch_avg=14.0:mismatch_max=14.0:mismatch_min=14.0:mismatch_std=0:mismatch_sum=14.0:name=N384958:qcovhsp_avg=99.1:qcovhsp_max=99.1:qcovhsp_min=99.1:qcovhsp_std=0:qcovhsp_sum=99.1:qend_avg=113.0:qend_max=113.0:qend_min=113.0:qend_std=0:qend_sum=113.0:qstart_avg=1.0:qstart_max=1.0:qstart_min=1.0:qstart_std=0:qstart_sum=1.0:ref_name_counter=RS_GCF_007625205.1_protein.faa_NZ_VMNI01000013.1_116@PF00015_full_PFAM.368.536--1:scovhsp_avg=67.3:scovhsp_max=67.3:scovhsp_min=67.3:scovhsp_std=0:scovhsp_sum=67.3:send_avg=117.0:send_max=117.0:send_min=117.0:send_std=0:send_sum=117.0:sstart_avg=5.0:sstart_max=5.0:sstart_min=5.0:sstart_std=0:sstart_sum=5.0],((5058f30b-e949-447b-b51e-720641720537_5@MCPsignal.82.243:5e-09[&&NHX:Sample=rhiztom3:Type=capture:besthit=85.7:bitscore=235.0:capture_class=c__Gammaproteobacteria:capture_domain=d__Bacteria:capture_family=f__Pseudomonadaceae:capture_genus=g__Pseudomonas_E:capture_order=o__Pseudomonadales:capture_phylum=p__Proteobacteria:capture_species=s__Pseudomonas_E silesiensis:evalue=5.47e-80:gapopen=0.0:heptad=MCP-40H:length=161.0:mismatch=23.0:qcovhsp=100.0:qend=161.0:qstart=1.0:ref_name=RS_GCF_007625205.1_protein.faa_NZ_VMNI01000013.1_116@PF00015_full_PFAM.368.536:scovhsp=95.8:send=164.0:sstart=4.0],(((((fa1820c6-b0cc-4e91-8dee-685b9a5353d2_1@MCPsignal.24.131:5e-09[&&NHX:Sample=rhiztom3:Type=capture:besthit=88.6:bitscore=164.0:capture_class=c__Gammaproteobacteria:capture_domain=d__Bacteria:capture_family=f__Sedimenticolaceae:capture_genus=g__JADGBD01:capture_order=o__Chromatiales:capture_phylum=p__Proteobacteria:capture_species=s__JADGBD01 sp009497875:evalue=1.28e-52:gapopen=0.0:heptad=MCP-40H:length=105.0:mismatch=12.0:qcovhsp=98.1:qend=105.0:qstart=1.0:ref_name=RS_GCF_007625205.1_protein.faa_NZ_VMNI01000013.1_116@PF00015_full_PFAM.368.536:scovhsp=62.5:send=117.0:sstart=13.0],1d91a688-b2bf-4faa-9016-b42099f18f13_3@MCPsignal.156.238:0.0240712[&&NHX:Sample=rhiztom3:Type=capture:capture_class=c__Gammaproteobacteria:capture_domain=d__Bacteria:capture_family=f__Sedimenticolaceae:capture_genus=g__JADGBD01:capture_order=o__Chromatiales:capture_phylum=p__Proteobacteria:capture_species=s__JADGBD01 sp009497875:heptad=MCP-40H])0.903:0.0346811[&&NHX:Sample_counter=rhiztom3--2:Type_counter=capture--2:besthit_avg=88.6:besthit_max=88.6:besthit_min=88.6:besthit_std=0:besthit_sum=88.6:bitscore_avg=164.0:bitscore_max=164.0:bitscore_min=164.0:bitscore_std=0:bitscore_sum=164.0:capture_class_counter=c__Gammaproteobacteria--2:capture_domain_counter=d__Bacteria--2:capture_family_counter=f__Sedimenticolaceae--2:capture_genus_counter=g__JADGBD01--2:capture_order_counter=o__Chromatiales--2:capture_phylum_counter=p__Proteobacteria--2:capture_species_counter=s__JADGBD01 sp009497875--2:evalue_avg=1.28e-52:evalue_max=1.28e-52:evalue_min=1.28e-52:evalue_std=0:evalue_sum=1.28e-52:gapopen_avg=0.0:gapopen_max=0.0:gapopen_min=0.0:gapopen_std=0:gapopen_sum=0.0:gtdb_class_counter=:gtdb_domain_counter=:gtdb_family_counter=:gtdb_genus_counter=:gtdb_order_counter=:gtdb_phylum_counter=:gtdb_species_counter=:heptad_counter=MCP-40H--2:lbd_counter=:length_avg=105.0:length_max=105.0:length_min=105.0:length_std=0:length_sum=105.0:mismatch_avg=12.0:mismatch_max=12.0:mismatch_min=12.0:mismatch_std=0:mismatch_sum=12.0:name=N384962:qcovhsp_avg=98.1:qcovhsp_max=98.1:qcovhsp_min=98.1:qcovhsp_std=0:qcovhsp_sum=98.1:qend_avg=105.0:qend_max=105.0:qend_min=105.0:qend_std=0:qend_sum=105.0:qstart_avg=1.0:qstart_max=1.0:qstart_min=1.0:qstart_std=0:qstart_sum=1.0:ref_name_counter=RS_GCF_007625205.1_protein.faa_NZ_VMNI01000013.1_116@PF00015_full_PFAM.368.536--1:scovhsp_avg=62.5:scovhsp_max=62.5:scovhsp_min=62.5:scovhsp_std=0:scovhsp_sum=62.5:send_avg=117.0:send_max=117.0:send_min=117.0:send_std=0:send_sum=117.0:sstart_avg=13.0:sstart_max=13.0:sstart_min=13.0:sstart_std=0:sstart_sum=13.0],fdb93c5f-2837-5346-a9fe-94bedf799f8d_4@MCPsignal.138.235:5e-09[&&NHX:Sample=rhiztom3:Type=capture:besthit=90.6:bitscore=152.0:capture_class=c__Gammaproteobacteria:capture_domain=d__Bacteria:capture_family=f__Sedimenticolaceae:capture_genus=g__JADGBD01:capture_order=o__Chromatiales:capture_phylum=p__Proteobacteria:capture_species=s__JADGBD01 sp009497875:evalue=2.19e-48:gapopen=0.0:heptad=MCP-40H:length=96.0:mismatch=9.0:qcovhsp=99.0:qend=96.0:qstart=1.0:ref_name=RS_GCF_007625205.1_protein.faa_NZ_VMNI01000013.1_116@PF00015_full_PFAM.368.536:scovhsp=57.1:send=104.0:sstart=9.0])0:5e-09[&&NHX:Sample_counter=rhiztom3--3:Type_counter=capture--3:besthit_avg=89.6:besthit_max=90.6:besthit_min=88.6:besthit_std=1.4142135623730951:besthit_sum=179.2:bitscore_avg=158.0:bitscore_max=164.0:bitscore_min=152.0:bitscore_std=8.48528137423857:bitscore_sum=316.0:capture_class_counter=c__Gammaproteobacteria--3:capture_domain_counter=d__Bacteria--3:capture_family_counter=f__Sedimenticolaceae--3:capture_genus_counter=g__JADGBD01--3:capture_order_counter=o__Chromatiales--3:capture_phylum_counter=p__Proteobacteria--3:capture_species_counter=s__JADGBD01 sp009497875--3:evalue_avg=1.0950639999999999e-48:evalue_max=2.19e-48:evalue_min=1.28e-52:evalue_std=1.5484733411305472e-48:evalue_sum=2.1901279999999998e-48:gapopen_avg=0.0:gapopen_max=0.0:gapopen_min=0.0:gapopen_std=0.0:gapopen_sum=0.0:gtdb_class_counter=:gtdb_domain_counter=:gtdb_family_counter=:gtdb_genus_counter=:gtdb_order_counter=:gtdb_phylum_counter=:gtdb_species_counter=:heptad_counter=MCP-40H--3:lbd_counter=:length_avg=100.5:length_max=105.0:length_min=96.0:length_std=6.363961030678928:length_sum=201.0:mismatch_avg=10.5:mismatch_max=12.0:mismatch_min=9.0:mismatch_std=2.1213203435596424:mismatch_sum=21.0:name=N384964:qcovhsp_avg=98.55:qcovhsp_max=99.0:qcovhsp_min=98.1:qcovhsp_std=0.6363961030678968:qcovhsp_sum=197.1:qend_avg=100.5:qend_max=105.0:qend_min=96.0:qend_std=6.363961030678928:qend_sum=201.0:qstart_avg=1.0:qstart_max=1.0:qstart_min=1.0:qstart_std=0.0:qstart_sum=2.0:ref_name_counter=RS_GCF_007625205.1_protein.faa_NZ_VMNI01000013.1_116@PF00015_full_PFAM.368.536--2:scovhsp_avg=59.8:scovhsp_max=62.5:scovhsp_min=57.1:scovhsp_std=3.8183766184073553:scovhsp_sum=119.6:send_avg=110.5:send_max=117.0:send_min=104.0:send_std=9.192388155425117:send_sum=221.0:sstart_avg=11.0:sstart_max=13.0:sstart_min=9.0:sstart_std=2.8284271247461903:sstart_sum=22.0],1d09501a-cd21-4ed7-88fb-ce310a5fb62d_4@MCPsignal.1255.1365:0.00787125[&&NHX:Sample=rhizpot1:Type=capture:besthit=87.3:bitscore=166.0:capture_class=c__Alphaproteobacteria:capture_domain=d__Bacteria:capture_family=f__Rhodobacteraceae:capture_genus=g__Pseudooceanicola:capture_order=o__Rhodobacterales:capture_phylum=p__Proteobacteria:capture_species=s__Pseudooceanicola sp011806405:evalue=1.25e-53:gapopen=0.0:heptad=MCP-40H:length=110.0:mismatch=14.0:qcovhsp=100.0:qend=110.0:qstart=1.0:ref_name=RS_GCF_007625205.1_protein.faa_NZ_VMNI01000013.1_116@PF00015_full_PFAM.368.536:scovhsp=65.5:send=115.0:sstart=6.0])0:5e-09[&&NHX:Sample_counter=rhizpot1--1||rhiztom3--3:Type_counter=capture--4:besthit_avg=88.83333333333333:besthit_max=90.6:besthit_min=87.3:besthit_std=1.6623276853055564:besthit_sum=266.5:bitscore_avg=160.66666666666666:bitscore_max=166.0:bitscore_min=152.0:bitscore_std=7.571877794400365:bitscore_sum=482.0:capture_class_counter=c__Alphaproteobacteria--1||c__Gammaproteobacteria--3:capture_domain_counter=d__Bacteria--4:capture_family_counter=f__Rhodobacteraceae--1||f__Sedimenticolaceae--3:capture_genus_counter=g__JADGBD01--3||g__Pseudooceanicola--1:capture_order_counter=o__Chromatiales--3||o__Rhodobacterales--1:capture_phylum_counter=p__Proteobacteria--4:capture_species_counter=s__JADGBD01 sp009497875--3||s__Pseudooceanicola sp011806405--1:evalue_avg=7.300468333333332e-49:evalue_max=2.19e-48:evalue_min=1.25e-53:evalue_std=1.264356531987747e-48:evalue_sum=2.1901404999999998e-48:gapopen_avg=0.0:gapopen_max=0.0:gapopen_min=0.0:gapopen_std=0.0:gapopen_sum=0.0:gtdb_class_counter=:gtdb_domain_counter=:gtdb_family_counter=:gtdb_genus_counter=:gtdb_order_counter=:gtdb_phylum_counter=:gtdb_species_counter=:heptad_counter=MCP-40H--4:lbd_counter=:length_avg=103.66666666666667:length_max=110.0:length_min=96.0:length_std=7.094598884597588:length_sum=311.0:mismatch_avg=11.666666666666666:mismatch_max=14.0:mismatch_min=9.0:mismatch_std=2.5166114784235836:mismatch_sum=35.0:name=N384966:qcovhsp_avg=99.03333333333335:qcovhsp_max=100.0:qcovhsp_min=98.1:qcovhsp_std=0.9504384952922197:qcovhsp_sum=297.1:qend_avg=103.66666666666667:qend_max=110.0:qend_min=96.0:qend_std=7.094598884597588:qend_sum=311.0:qstart_avg=1.0:qstart_max=1.0:qstart_min=1.0:qstart_std=0.0:qstart_sum=3.0:ref_name_counter=RS_GCF_007625205.1_protein.faa_NZ_VMNI01000013.1_116@PF00015_full_PFAM.368.536--3:scovhsp_avg=61.699999999999996:scovhsp_max=65.5:scovhsp_min=57.1:scovhsp_std=4.256759330758552:scovhsp_sum=185.1:send_avg=112.0:send_max=117.0:send_min=104.0:send_std=7.0:send_sum=336.0:sstart_avg=9.333333333333334:sstart_max=13.0:sstart_min=6.0:sstart_std=3.511884584284246:sstart_sum=28.0],(9468329a-284f-41f7-b09b-eead0d8a2f4b_3@MCPsignal.125.283:0.0099487[&&NHX:Sample=rhiztom2:Type=capture:besthit=84.9:bitscore=226.0:capture_class=c__Gammaproteobacteria:capture_domain=d__Bacteria:capture_family=f__Burkholderiaceae:capture_genus=g__Acidovorax:capture_order=o__Burkholderiales:capture_phylum=p__Proteobacteria:capture_species=s__Acidovorax sp019219095:evalue=3.11e-76:gapopen=1.0:heptad=MCP-40H:length=159.0:mismatch=23.0:qcovhsp=100.0:qend=158.0:qstart=1.0:ref_name=RS_GCF_007625205.1_protein.faa_NZ_VMNI01000013.1_116@PF00015_full_PFAM.368.536:scovhsp=94.6:send=164.0:sstart=6.0],f54243ac-c821-4621-b7b2-fa4696bee410_4@MCPsignal.22.167:0.0115125[&&NHX:Sample=rhiztom3:Type=capture:besthit=84.8:bitscore=210.0:capture_class=c__Gammaproteobacteria:capture_domain=d__Bacteria:capture_family=f__Sedimenticolaceae:capture_genus=g__JADGBD01:capture_order=o__Chromatiales:capture_phylum=p__Proteobacteria:capture_species=s__JADGBD01 sp009497875:evalue=2.28e-70:gapopen=0.0:heptad=MCP-40H:length=145.0:mismatch=22.0:qcovhsp=100.0:qend=145.0:qstart=1.0:ref_name=RS_GCF_007625205.1_protein.faa_NZ_VMNI01000013.1_116@PF00015_full_PFAM.368.536:scovhsp=86.3:send=164.0:sstart=20.0])0:5e-09[&&NHX:Sample_counter=rhiztom2--1||rhiztom3--1:Type_counter=capture--2:besthit_avg=84.85:besthit_max=84.9:besthit_min=84.8:besthit_std=0.07071067811866079:besthit_sum=169.7:bitscore_avg=218.0:bitscore_max=226.0:bitscore_min=210.0:bitscore_std=11.313708498984761:bitscore_sum=436.0:capture_class_counter=c__Gammaproteobacteria--2:capture_domain_counter=d__Bacteria--2:capture_family_counter=f__Burkholderiaceae--1||f__Sedimenticolaceae--1:capture_genus_counter=g__Acidovorax--1||g__JADGBD01--1:capture_order_counter=o__Burkholderiales--1||o__Chromatiales--1:capture_phylum_counter=p__Proteobacteria--2:capture_species_counter=s__Acidovorax sp019219095--1||s__JADGBD01 sp009497875--1:evalue_avg=1.1400015550000001e-70:evalue_max=2.28e-70:evalue_min=3.11e-76:evalue_std=1.6122012620032388e-70:evalue_sum=2.2800031100000002e-70:gapopen_avg=0.5:gapopen_max=1.0:gapopen_min=0.0:gapopen_std=0.7071067811865476:gapopen_sum=1.0:gtdb_class_counter=:gtdb_domain_counter=:gtdb_family_counter=:gtdb_genus_counter=:gtdb_order_counter=:gtdb_phylum_counter=:gtdb_species_counter=:heptad_counter=MCP-40H--2:lbd_counter=:length_avg=152.0:length_max=159.0:length_min=145.0:length_std=9.899494936611665:length_sum=304.0:mismatch_avg=22.5:mismatch_max=23.0:mismatch_min=22.0:mismatch_std=0.7071067811865476:mismatch_sum=45.0:name=N384969:qcovhsp_avg=100.0:qcovhsp_max=100.0:qcovhsp_min=100.0:qcovhsp_std=0.0:qcovhsp_sum=200.0:qend_avg=151.5:qend_max=158.0:qend_min=145.0:qend_std=9.192388155425117:qend_sum=303.0:qstart_avg=1.0:qstart_max=1.0:qstart_min=1.0:qstart_std=0.0:qstart_sum=2.0:ref_name_counter=RS_GCF_007625205.1_protein.faa_NZ_VMNI01000013.1_116@PF00015_full_PFAM.368.536--2:scovhsp_avg=90.44999999999999:scovhsp_max=94.6:scovhsp_min=86.3:scovhsp_std=5.868986283848343:scovhsp_sum=180.89999999999998:send_avg=164.0:send_max=164.0:send_min=164.0:send_std=0.0:send_sum=328.0:sstart_avg=13.0:sstart_max=20.0:sstart_min=6.0:sstart_std=9.899494936611665:sstart_sum=26.0])0.746:5e-09[&&NHX:Sample_counter=rhizpot1--1||rhiztom2--1||rhiztom3--4:Type_counter=capture--6:besthit_avg=87.24:besthit_max=90.6:besthit_min=84.8:besthit_std=2.4785076154815386:besthit_sum=436.2:bitscore_avg=183.6:bitscore_max=226.0:bitscore_min=152.0:bitscore_std=32.35428874198906:bitscore_sum=918.0:capture_class_counter=c__Alphaproteobacteria--1||c__Gammaproteobacteria--5:capture_domain_counter=d__Bacteria--6:capture_family_counter=f__Burkholderiaceae--1||f__Rhodobacteraceae--1||f__Sedimenticolaceae--4:capture_genus_counter=g__Acidovorax--1||g__JADGBD01--4||g__Pseudooceanicola--1:capture_order_counter=o__Burkholderiales--1||o__Chromatiales--4||o__Rhodobacterales--1:capture_phylum_counter=p__Proteobacteria--6:capture_species_counter=s__Acidovorax sp019219095--1||s__JADGBD01 sp009497875--4||s__Pseudooceanicola sp011806405--1:evalue_avg=4.3802809999999994e-49:evalue_max=2.19e-48:evalue_min=3.11e-76:evalue_std=9.793820672485532e-49:evalue_sum=2.1901404999999998e-48:gapopen_avg=0.2:gapopen_max=1.0:gapopen_min=0.0:gapopen_std=0.44721359549995804:gapopen_sum=1.0:gtdb_class_counter=:gtdb_domain_counter=:gtdb_family_counter=:gtdb_genus_counter=:gtdb_order_counter=:gtdb_phylum_counter=:gtdb_species_counter=:heptad_counter=MCP-40H--6:lbd_counter=:length_avg=123.0:length_max=159.0:length_min=96.0:length_std=27.39525506360545:length_sum=615.0:mismatch_avg=16.0:mismatch_max=23.0:mismatch_min=9.0:mismatch_std=6.2048368229954285:mismatch_sum=80.0:name=N384970:qcovhsp_avg=99.42:qcovhsp_max=100.0:qcovhsp_min=98.1:qcovhsp_std=0.8555699854482997:qcovhsp_sum=497.1:qend_avg=122.8:qend_max=158.0:qend_min=96.0:qend_std=27.068431797945003:qend_sum=614.0:qstart_avg=1.0:qstart_max=1.0:qstart_min=1.0:qstart_std=0.0:qstart_sum=5.0:ref_name_counter=RS_GCF_007625205.1_protein.faa_NZ_VMNI01000013.1_116@PF00015_full_PFAM.368.536--5:scovhsp_avg=73.2:scovhsp_max=94.6:scovhsp_min=57.1:scovhsp_std=16.298466185503468:scovhsp_sum=366.0:send_avg=132.8:send_max=164.0:send_min=104.0:send_std=28.90847626562147:send_sum=664.0:sstart_avg=10.8:sstart_max=20.0:sstart_min=6.0:sstart_std=5.890670590009257:sstart_sum=54.0],((((((02470c36-4129-4d24-8546-503d0e432f34_5@MCPsignal.160.320:0[&&NHX:Sample=rhiztom2:Type=capture:besthit=86.3:bitscore=235.0:capture_class=c__Gammaproteobacteria:capture_domain=d__Bacteria:capture_family=f__Sedimenticolaceae:capture_genus=g__JADGBD01:capture_order=o__Chromatiales:capture_phylum=p__Proteobacteria:capture_species=s__JADGBD01 sp009497875:evalue=5.26e-80:gapopen=0.0:heptad=MCP-40H:length=160.0:mismatch=22.0:qcovhsp=100.0:qend=160.0:qstart=1.0:ref_name=RS_GCF_007625205.1_protein.faa_NZ_VMNI01000013.1_116@PF00015_full_PFAM.368.536:scovhsp=95.2:send=164.0:sstart=5.0],dddda022-5685-53cb-9376-2f6b693f7fd4_4@MCPsignal.70.230:0[&&NHX:Sample=rhiztom3:Type=capture:besthit=86.3:bitscore=235.0:capture_class=c__Gammaproteobacteria:capture_domain=d__Bacteria:capture_family=f__Sedimenticolaceae:capture_genus=g__JADGBD01:capture_order=o__Chromatiales:capture_phylum=p__Proteobacteria:capture_species=s__JADGBD01 sp009497875:evalue=5.26e-80:gapopen=0.0:heptad=MCP-40H:length=160.0:mismatch=22.0:qcovhsp=100.0:qend=160.0:qstart=1.0:ref_name=RS_GCF_007625205.1_protein.faa_NZ_VMNI01000013.1_116@PF00015_full_PFAM.368.536:scovhsp=95.2:send=164.0:sstart=5.0])0:0[&&NHX:Sample_counter=rhiztom2--1||rhiztom3--1:Type_counter=capture--2:besthit_avg=86.3:besthit_max=86.3:besthit_min=86.3:besthit_std=0.0:besthit_sum=172.6:bitscore_avg=235.0:bitscore_max=235.0:bitscore_min=235.0:bitscore_std=0.0:bitscore_sum=470.0:capture_class_counter=c__Gammaproteobacteria--2:capture_domain_counter=d__Bacteria--2:capture_family_counter=f__Sedimenticolaceae--2:capture_genus_counter=g__JADGBD01--2:capture_order_counter=o__Chromatiales--2:capture_phylum_counter=p__Proteobacteria--2:capture_species_counter=s__JADGBD01 sp009497875--2:evalue_avg=5.26e-80:evalue_max=5.26e-80:evalue_min=5.26e-80:evalue_std=0.0:evalue_sum=1.052e-79:gapopen_avg=0.0:gapopen_max=0.0:gapopen_min=0.0:gapopen_std=0.0:gapopen_sum=0.0:gtdb_class_counter=:gtdb_domain_counter=:gtdb_family_counter=:gtdb_genus_counter=:gtdb_order_counter=:gtdb_phylum_counter=:gtdb_species_counter=:heptad_counter=MCP-40H--2:lbd_counter=:length_avg=160.0:length_max=160.0:length_min=160.0:length_std=0.0:length_sum=320.0:mismatch_avg=22.0:mismatch_max=22.0:mismatch_min=22.0:mismatch_std=0.0:mismatch_sum=44.0:name=N384973:qcovhsp_avg=100.0:qcovhsp_max=100.0:qcovhsp_min=100.0:qcovhsp_std=0.0:qcovhsp_sum=200.0:qend_avg=160.0:qend_max=160.0:qend_min=160.0:qend_std=0.0:qend_sum=320.0:qstart_avg=1.0:qstart_max=1.0:qstart_min=1.0:qstart_std=0.0:qstart_sum=2.0:ref_name_counter=RS_GCF_007625205.1_protein.faa_NZ_VMNI01000013.1_116@PF00015_full_PFAM.368.536--2:scovhsp_avg=95.2:scovhsp_max=95.2:scovhsp_min=95.2:scovhsp_std=0.0:scovhsp_sum=190.4:send_avg=164.0:send_max=164.0:send_min=164.0:send_std=0.0:send_sum=328.0:sstart_avg=5.0:sstart_max=5.0:sstart_min=5.0:sstart_std=0.0:sstart_sum=10.0],8e897d9d-74c2-40ec-8137-857707166dc8_3@MCPsignal.56.216:0[&&NHX:Sample=rhiztom3:Type=capture:besthit=86.3:bitscore=235.0:capture_class=c__Gammaproteobacteria:capture_domain=d__Bacteria:capture_family=f__Sedimenticolaceae:capture_genus=g__JADGBD01:capture_order=o__Chromatiales:capture_phylum=p__Proteobacteria:capture_species=s__JADGBD01 sp009497875:evalue=5.26e-80:gapopen=0.0:heptad=MCP-40H:length=160.0:mismatch=22.0:qcovhsp=100.0:qend=160.0:qstart=1.0:ref_name=RS_GCF_007625205.1_protein.faa_NZ_VMNI01000013.1_116@PF00015_full_PFAM.368.536:scovhsp=95.2:send=164.0:sstart=5.0])0:0[&&NHX:Sample_counter=rhiztom2--1||rhiztom3--2:Type_counter=capture--3:besthit_avg=86.3:besthit_max=86.3:besthit_min=86.3:besthit_std=0.0:besthit_sum=258.9:bitscore_avg=235.0:bitscore_max=235.0:bitscore_min=235.0:bitscore_std=0.0:bitscore_sum=705.0:capture_class_counter=c__Gammaproteobacteria--3:capture_domain_counter=d__Bacteria--3:capture_family_counter=f__Sedimenticolaceae--3:capture_genus_counter=g__JADGBD01--3:capture_order_counter=o__Chromatiales--3:capture_phylum_counter=p__Proteobacteria--3:capture_species_counter=s__JADGBD01 sp009497875--3:evalue_avg=5.26e-80:evalue_max=5.26e-80:evalue_min=5.26e-80:evalue_std=0.0:evalue_sum=1.578e-79:gapopen_avg=0.0:gapopen_max=0.0:gapopen_min=0.0:gapopen_std=0.0:gapopen_sum=0.0:gtdb_class_counter=:gtdb_domain_counter=:gtdb_family_counter=:gtdb_genus_counter=:gtdb_order_counter=:gtdb_phylum_counter=:gtdb_species_counter=:heptad_counter=MCP-40H--3:lbd_counter=:length_avg=160.0:length_max=160.0:length_min=160.0:length_std=0.0:length_sum=480.0:mismatch_avg=22.0:mismatch_max=22.0:mismatch_min=22.0:mismatch_std=0.0:mismatch_sum=66.0:name=N384975:qcovhsp_avg=100.0:qcovhsp_max=100.0:qcovhsp_min=100.0:qcovhsp_std=0.0:qcovhsp_sum=300.0:qend_avg=160.0:qend_max=160.0:qend_min=160.0:qend_std=0.0:qend_sum=480.0:qstart_avg=1.0:qstart_max=1.0:qstart_min=1.0:qstart_std=0.0:qstart_sum=3.0:ref_name_counter=RS_GCF_007625205.1_protein.faa_NZ_VMNI01000013.1_116@PF00015_full_PFAM.368.536--3:scovhsp_avg=95.2:scovhsp_max=95.2:scovhsp_min=95.2:scovhsp_std=0.0:scovhsp_sum=285.6:send_avg=164.0:send_max=164.0:send_min=164.0:send_std=0.0:send_sum=492.0:sstart_avg=5.0:sstart_max=5.0:sstart_min=5.0:sstart_std=0.0:sstart_sum=15.0],47a9c5aa-44d5-4348-8e17-5688fbc96967_1@MCPsignal.149.309:0[&&NHX:Sample=rhiztom3:Type=capture:besthit=86.3:bitscore=235.0:capture_class=c__Gammaproteobacteria:capture_domain=d__Bacteria:capture_family=f__Sedimenticolaceae:capture_genus=g__JADGBD01:capture_order=o__Chromatiales:capture_phylum=p__Proteobacteria:capture_species=s__JADGBD01 sp009497875:evalue=5.26e-80:gapopen=0.0:heptad=MCP-40H:length=160.0:mismatch=22.0:qcovhsp=100.0:qend=160.0:qstart=1.0:ref_name=RS_GCF_007625205.1_protein.faa_NZ_VMNI01000013.1_116@PF00015_full_PFAM.368.536:scovhsp=95.2:send=164.0:sstart=5.0])0:0[&&NHX:Sample_counter=rhiztom2--1||rhiztom3--3:Type_counter=capture--4:besthit_avg=86.3:besthit_max=86.3:besthit_min=86.3:besthit_std=0.0:besthit_sum=345.2:bitscore_avg=235.0:bitscore_max=235.0:bitscore_min=235.0:bitscore_std=0.0:bitscore_sum=940.0:capture_class_counter=c__Gammaproteobacteria--4:capture_domain_counter=d__Bacteria--4:capture_family_counter=f__Sedimenticolaceae--4:capture_genus_counter=g__JADGBD01--4:capture_order_counter=o__Chromatiales--4:capture_phylum_counter=p__Proteobacteria--4:capture_species_counter=s__JADGBD01 sp009497875--4:evalue_avg=5.26e-80:evalue_max=5.26e-80:evalue_min=5.26e-80:evalue_std=0.0:evalue_sum=2.104e-79:gapopen_avg=0.0:gapopen_max=0.0:gapopen_min=0.0:gapopen_std=0.0:gapopen_sum=0.0:gtdb_class_counter=:gtdb_domain_counter=:gtdb_family_counter=:gtdb_genus_counter=:gtdb_order_counter=:gtdb_phylum_counter=:gtdb_species_counter=:heptad_counter=MCP-40H--4:lbd_counter=:length_avg=160.0:length_max=160.0:length_min=160.0:length_std=0.0:length_sum=640.0:mismatch_avg=22.0:mismatch_max=22.0:mismatch_min=22.0:mismatch_std=0.0:mismatch_sum=88.0:name=N384977:qcovhsp_avg=100.0:qcovhsp_max=100.0:qcovhsp_min=100.0:qcovhsp_std=0.0:qcovhsp_sum=400.0:qend_avg=160.0:qend_max=160.0:qend_min=160.0:qend_std=0.0:qend_sum=640.0:qstart_avg=1.0:qstart_max=1.0:qstart_min=1.0:qstart_std=0.0:qstart_sum=4.0:ref_name_counter=RS_GCF_007625205.1_protein.faa_NZ_VMNI01000013.1_116@PF00015_full_PFAM.368.536--4:scovhsp_avg=95.2:scovhsp_max=95.2:scovhsp_min=95.2:scovhsp_std=0.0:scovhsp_sum=380.8:send_avg=164.0:send_max=164.0:send_min=164.0:send_std=0.0:send_sum=656.0:sstart_avg=5.0:sstart_max=5.0:sstart_min=5.0:sstart_std=0.0:sstart_sum=20.0],d7a3acc3-d54b-4f15-85fa-b44969d072e8_1@MCPsignal.181.341:0[&&NHX:Sample=rhiztom3:Type=capture:besthit=86.3:bitscore=235.0:capture_class=c__Gammaproteobacteria:capture_domain=d__Bacteria:capture_family=f__Sedimenticolaceae:capture_genus=g__JADGBD01:capture_order=o__Chromatiales:capture_phylum=p__Proteobacteria:capture_species=s__JADGBD01 sp009497875:evalue=5.26e-80:gapopen=0.0:heptad=MCP-40H:length=160.0:mismatch=22.0:qcovhsp=100.0:qend=160.0:qstart=1.0:ref_name=RS_GCF_007625205.1_protein.faa_NZ_VMNI01000013.1_116@PF00015_full_PFAM.368.536:scovhsp=95.2:send=164.0:sstart=5.0]):5e-09[&&NHX:Sample_counter=rhiztom2--1||rhiztom3--4:Type_counter=capture--5:besthit_avg=86.3:besthit_max=86.3:besthit_min=86.3:besthit_std=0.0:besthit_sum=431.5:bitscore_avg=235.0:bitscore_max=235.0:bitscore_min=235.0:bitscore_std=0.0:bitscore_sum=1175.0:capture_class_counter=c__Gammaproteobacteria--5:capture_domain_counter=d__Bacteria--5:capture_family_counter=f__Sedimenticolaceae--5:capture_genus_counter=g__JADGBD01--5:capture_order_counter=o__Chromatiales--5:capture_phylum_counter=p__Proteobacteria--5:capture_species_counter=s__JADGBD01 sp009497875--5:evalue_avg=5.26e-80:evalue_max=5.26e-80:evalue_min=5.26e-80:evalue_std=0.0:evalue_sum=2.63e-79:gapopen_avg=0.0:gapopen_max=0.0:gapopen_min=0.0:gapopen_std=0.0:gapopen_sum=0.0:gtdb_class_counter=:gtdb_domain_counter=:gtdb_family_counter=:gtdb_genus_counter=:gtdb_order_counter=:gtdb_phylum_counter=:gtdb_species_counter=:heptad_counter=MCP-40H--5:lbd_counter=:length_avg=160.0:length_max=160.0:length_min=160.0:length_std=0.0:length_sum=800.0:mismatch_avg=22.0:mismatch_max=22.0:mismatch_min=22.0:mismatch_std=0.0:mismatch_sum=110.0:name=N384979:qcovhsp_avg=100.0:qcovhsp_max=100.0:qcovhsp_min=100.0:qcovhsp_std=0.0:qcovhsp_sum=500.0:qend_avg=160.0:qend_max=160.0:qend_min=160.0:qend_std=0.0:qend_sum=800.0:qstart_avg=1.0:qstart_max=1.0:qstart_min=1.0:qstart_std=0.0:qstart_sum=5.0:ref_name_counter=RS_GCF_007625205.1_protein.faa_NZ_VMNI01000013.1_116@PF00015_full_PFAM.368.536--5:scovhsp_avg=95.2:scovhsp_max=95.2:scovhsp_min=95.2:scovhsp_std=0.0:scovhsp_sum=476.0:send_avg=164.0:send_max=164.0:send_min=164.0:send_std=0.0:send_sum=820.0:sstart_avg=5.0:sstart_max=5.0:sstart_min=5.0:sstart_std=0.0:sstart_sum=25.0],((((bda9004a-3ac1-4cad-97af-2e06ae6d3591_6@MCPsignal.169.329:0.00484077[&&NHX:Sample=rhiztom3:Type=capture:besthit=85.6:bitscore=233.0:capture_class=c__Gammaproteobacteria:capture_domain=d__Bacteria:capture_family=f__Aeromonadaceae:capture_genus=g__Oceanimonas:capture_order=o__Enterobacterales:capture_phylum=p__Proteobacteria:capture_species=s__Oceanimonas sp000243075:evalue=4.31e-79:gapopen=0.0:heptad=MCP-40H:length=160.0:mismatch=23.0:qcovhsp=100.0:qend=160.0:qstart=1.0:ref_name=RS_GCF_007625205.1_protein.faa_NZ_VMNI01000013.1_116@PF00015_full_PFAM.368.536:scovhsp=95.2:send=164.0:sstart=5.0],((((7ae71393-54da-4d2b-a3f0-a22e83a37e7f_1@MCPsignal.101.260:0.0957555[&&NHX:Sample=rhiztom3:Type=capture:besthit=76.3:bitscore=195.0:capture_class=c__Gammaproteobacteria:capture_domain=d__Bacteria:capture_family=f__Sedimenticolaceae:capture_genus=g__JADGBD01:capture_order=o__Chromatiales:capture_phylum=p__Proteobacteria:capture_species=s__JADGBD01 sp009497875:evalue=4.82e-64:gapopen=1.0:heptad=MCP-40H:length=160.0:mismatch=37.0:qcovhsp=100.0:qend=159.0:qstart=1.0:ref_name=RS_GCF_007625205.1_protein.faa_NZ_VMNI01000013.1_116@PF00015_full_PFAM.368.536:scovhsp=95.2:send=164.0:sstart=5.0],fca2187c-5356-4f75-97b4-5abff87da5ee_2@MCPsignal.67.172:0.0927778[&&NHX:Sample=rhiztom3:Type=capture:besthit=79.4:bitscore=132.0:capture_class=c__Gammaproteobacteria:capture_domain=d__Bacteria:capture_family=f__Sedimenticolaceae:capture_genus=g__JADGBD01:capture_order=o__Chromatiales:capture_phylum=p__Proteobacteria:capture_species=s__JADGBD01 sp009497875:evalue=2.38e-40:gapopen=3.0:heptad=MCP-40H:length=107.0:mismatch=18.0:qcovhsp=100.0:qend=105.0:qstart=1.0:ref_name=RS_GCF_007625205.1_protein.faa_NZ_VMNI01000013.1_116@PF00015_full_PFAM.368.536:scovhsp=62.5:send=119.0:sstart=15.0])0.786:0.0191062[&&NHX:Sample_counter=rhiztom3--2:Type_counter=capture--2:besthit_avg=77.85:besthit_max=79.4:besthit_min=76.3:besthit_std=2.192031021678303:besthit_sum=155.7:bitscore_avg=163.5:bitscore_max=195.0:bitscore_min=132.0:bitscore_std=44.54772721475249:bitscore_sum=327.0:capture_class_counter=c__Gammaproteobacteria--2:capture_domain_counter=d__Bacteria--2:capture_family_counter=f__Sedimenticolaceae--2:capture_genus_counter=g__JADGBD01--2:capture_order_counter=o__Chromatiales--2:capture_phylum_counter=p__Proteobacteria--2:capture_species_counter=s__JADGBD01 sp009497875--2:evalue_avg=1.19e-40:evalue_max=2.38e-40:evalue_min=4.82e-64:evalue_std=1.6829141392239833e-40:evalue_sum=2.38e-40:gapopen_avg=2.0:gapopen_max=3.0:gapopen_min=1.0:gapopen_std=1.4142135623730951:gapopen_sum=4.0:gtdb_class_counter=:gtdb_domain_counter=:gtdb_family_counter=:gtdb_genus_counter=:gtdb_order_counter=:gtdb_phylum_counter=:gtdb_species_counter=:heptad_counter=MCP-40H--2:lbd_counter=:length_avg=133.5:length_max=160.0:length_min=107.0:length_std=37.476659402887016:length_sum=267.0:mismatch_avg=27.5:mismatch_max=37.0:mismatch_min=18.0:mismatch_std=13.435028842544403:mismatch_sum=55.0:name=N384983:qcovhsp_avg=100.0:qcovhsp_max=100.0:qcovhsp_min=100.0:qcovhsp_std=0.0:qcovhsp_sum=200.0:qend_avg=132.0:qend_max=159.0:qend_min=105.0:qend_std=38.18376618407357:qend_sum=264.0:qstart_avg=1.0:qstart_max=1.0:qstart_min=1.0:qstart_std=0.0:qstart_sum=2.0:ref_name_counter=RS_GCF_007625205.1_protein.faa_NZ_VMNI01000013.1_116@PF00015_full_PFAM.368.536--2:scovhsp_avg=78.85:scovhsp_max=95.2:scovhsp_min=62.5:scovhsp_std=23.122391744800105:scovhsp_sum=157.7:send_avg=141.5:send_max=164.0:send_min=119.0:send_std=31.81980515339464:send_sum=283.0:sstart_avg=10.0:sstart_max=15.0:sstart_min=5.0:sstart_std=7.0710678118654755:sstart_sum=20.0],90cfca6d-67bf-4ab5-b743-d4092cd8efe7_3@MCPsignal.154.236:5e-09[&&NHX:Sample=rhiztom3:Type=capture:capture_class=c__Gammaproteobacteria:capture_domain=d__Bacteria:capture_family=f__Sedimenticolaceae:capture_genus=g__JADGBD01:capture_order=o__Chromatiales:capture_phylum=p__Proteobacteria:capture_species=s__JADGBD01 sp009497875:heptad=MCP-40H])0.251:0.0221206[&&NHX:Sample_counter=rhiztom3--3:Type_counter=capture--3:besthit_avg=77.85:besthit_max=79.4:besthit_min=76.3:besthit_std=2.192031021678303:besthit_sum=155.7:bitscore_avg=163.5:bitscore_max=195.0:bitscore_min=132.0:bitscore_std=44.54772721475249:bitscore_sum=327.0:capture_class_counter=c__Gammaproteobacteria--3:capture_domain_counter=d__Bacteria--3:capture_family_counter=f__Sedimenticolaceae--3:capture_genus_counter=g__JADGBD01--3:capture_order_counter=o__Chromatiales--3:capture_phylum_counter=p__Proteobacteria--3:capture_species_counter=s__JADGBD01 sp009497875--3:evalue_avg=1.19e-40:evalue_max=2.38e-40:evalue_min=4.82e-64:evalue_std=1.6829141392239833e-40:evalue_sum=2.38e-40:gapopen_avg=2.0:gapopen_max=3.0:gapopen_min=1.0:gapopen_std=1.4142135623730951:gapopen_sum=4.0:gtdb_class_counter=:gtdb_domain_counter=:gtdb_family_counter=:gtdb_genus_counter=:gtdb_order_counter=:gtdb_phylum_counter=:gtdb_species_counter=:heptad_counter=MCP-40H--3:lbd_counter=:length_avg=133.5:length_max=160.0:length_min=107.0:length_std=37.476659402887016:length_sum=267.0:mismatch_avg=27.5:mismatch_max=37.0:mismatch_min=18.0:mismatch_std=13.435028842544403:mismatch_sum=55.0:name=N384985:qcovhsp_avg=100.0:qcovhsp_max=100.0:qcovhsp_min=100.0:qcovhsp_std=0.0:qcovhsp_sum=200.0:qend_avg=132.0:qend_max=159.0:qend_min=105.0:qend_std=38.18376618407357:qend_sum=264.0:qstart_avg=1.0:qstart_max=1.0:qstart_min=1.0:qstart_std=0.0:qstart_sum=2.0:ref_name_counter=RS_GCF_007625205.1_protein.faa_NZ_VMNI01000013.1_116@PF00015_full_PFAM.368.536--2:scovhsp_avg=78.85:scovhsp_max=95.2:scovhsp_min=62.5:scovhsp_std=23.122391744800105:scovhsp_sum=157.7:send_avg=141.5:send_max=164.0:send_min=119.0:send_std=31.81980515339464:send_sum=283.0:sstart_avg=10.0:sstart_max=15.0:sstart_min=5.0:sstart_std=7.0710678118654755:sstart_sum=20.0],((921bd416-c7fb-482b-9d13-97eb1e298ffc_5@MCPsignal.448.517:0[&&NHX:Sample=rhiztom3:Type=capture:capture_class=c__Gammaproteobacteria:capture_domain=d__Bacteria:capture_family=f__Burkholderiaceae:capture_genus=g__Acidovorax:capture_order=o__Burkholderiales:capture_phylum=p__Proteobacteria:capture_species=s__Acidovorax sp019219095:heptad=MCP-40H],79cef86d-146b-4d9c-98f5-ebb3009c5abf_3@MCPsignal.446.515:0[&&NHX:Sample=rhiztom3:Type=capture:capture_class=c__Gammaproteobacteria:capture_domain=d__Bacteria:capture_family=f__Burkholderiaceae:capture_genus=g__Acidovorax:capture_order=o__Burkholderiales:capture_phylum=p__Proteobacteria:capture_species=s__Acidovorax sp019219095:heptad=MCP-40H]):5e-09[&&NHX:Sample_counter=rhiztom3--2:Type_counter=capture--2:capture_class_counter=c__Gammaproteobacteria--2:capture_domain_counter=d__Bacteria--2:capture_family_counter=f__Burkholderiaceae--2:capture_genus_counter=g__Acidovorax--2:capture_order_counter=o__Burkholderiales--2:capture_phylum_counter=p__Proteobacteria--2:capture_species_counter=s__Acidovorax sp019219095--2:gtdb_class_counter=:gtdb_domain_counter=:gtdb_family_counter=:gtdb_genus_counter=:gtdb_order_counter=:gtdb_phylum_counter=:gtdb_species_counter=:heptad_counter=MCP-40H--2:lbd_counter=:name=N384988:ref_name_counter=],(((7d53ba37-50d9-4168-bdd7-8b0b85c467c7_1@MCPsignal.370.450:0[&&NHX:Sample=rhiztom3:Type=capture:capture_class=c__Gammaproteobacteria:capture_domain=d__Bacteria:capture_family=f__Burkholderiaceae:capture_genus=g__Acidovorax:capture_order=o__Burkholderiales:capture_phylum=p__Proteobacteria:capture_species=s__Acidovorax sp019219095:heptad=MCP-40H],22f141ab-6df0-457e-b108-fc6b058ceada_2@MCPsignal.366.446:0[&&NHX:Sample=rhiztom3:Type=capture:capture_class=c__Gammaproteobacteria:capture_domain=d__Bacteria:capture_family=f__Burkholderiaceae:capture_genus=g__Acidovorax:capture_order=o__Burkholderiales:capture_phylum=p__Proteobacteria:capture_species=s__Acidovorax sp019219095:heptad=MCP-40H]):5e-09[&&NHX:Sample_counter=rhiztom3--2:Type_counter=capture--2:capture_class_counter=c__Gammaproteobacteria--2:capture_domain_counter=d__Bacteria--2:capture_family_counter=f__Burkholderiaceae--2:capture_genus_counter=g__Acidovorax--2:capture_order_counter=o__Burkholderiales--2:capture_phylum_counter=p__Proteobacteria--2:capture_species_counter=s__Acidovorax sp019219095--2:gtdb_class_counter=:gtdb_domain_counter=:gtdb_family_counter=:gtdb_genus_counter=:gtdb_order_counter=:gtdb_phylum_counter=:gtdb_species_counter=:heptad_counter=MCP-40H--2:lbd_counter=:name=N384991:ref_name_counter=],f2de9506-662e-4263-bf19-f0dead35db77_4@MCPsignal.37.111:5e-09[&&NHX:Sample=rhiztom3:Type=capture:capture_class=c__Gammaproteobacteria:capture_domain=d__Bacteria:capture_family=f__Burkholderiaceae:capture_genus=g__Acidovorax:capture_order=o__Burkholderiales:capture_phylum=p__Proteobacteria:capture_species=s__Acidovorax sp019219095:heptad=MCP-40H])0.912:0.0569858[&&NHX:Sample_counter=rhiztom3--3:Type_counter=capture--3:capture_class_counter=c__Gammaproteobacteria--3:capture_domain_counter=d__Bacteria--3:capture_family_counter=f__Burkholderiaceae--3:capture_genus_counter=g__Acidovorax--3:capture_order_counter=o__Burkholderiales--3:capture_phylum_counter=p__Proteobacteria--3:capture_species_counter=s__Acidovorax sp019219095--3:gtdb_class_counter=:gtdb_domain_counter=:gtdb_family_counter=:gtdb_genus_counter=:gtdb_order_counter=:gtdb_phylum_counter=:gtdb_species_counter=:heptad_counter=MCP-40H--3:lbd_counter=:name=N384993:ref_name_counter=],6f2201bc-bc46-45ec-aa12-88c50b76cbc4_2@MCPsignal.206.279:5e-09[&&NHX:Sample=rhiztom3:Type=capture:capture_class=c__Gammaproteobacteria:capture_domain=d__Bacteria:capture_family=f__Burkholderiaceae:capture_genus=g__Comamonas_C:capture_order=o__Burkholderiales:capture_phylum=p__Proteobacteria:capture_species=s__Comamonas_C sp002894305:heptad=MCP-40H])0.094:0.0271054[&&NHX:Sample_counter=rhiztom3--4:Type_counter=capture--4:capture_class_counter=c__Gammaproteobacteria--4:capture_domain_counter=d__Bacteria--4:capture_family_counter=f__Burkholderiaceae--4:capture_genus_counter=g__Acidovorax--3||g__Comamonas_C--1:capture_order_counter=o__Burkholderiales--4:capture_phylum_counter=p__Proteobacteria--4:capture_species_counter=s__Acidovorax sp019219095--3||s__Comamonas_C sp002894305--1:gtdb_class_counter=:gtdb_domain_counter=:gtdb_family_counter=:gtdb_genus_counter=:gtdb_order_counter=:gtdb_phylum_counter=:gtdb_species_counter=:heptad_counter=MCP-40H--4:lbd_counter=:name=N384995:ref_name_counter=])0:1.8e-08[&&NHX:Sample_counter=rhiztom3--6:Type_counter=capture--6:capture_class_counter=c__Gammaproteobacteria--6:capture_domain_counter=d__Bacteria--6:capture_family_counter=f__Burkholderiaceae--6:capture_genus_counter=g__Acidovorax--5||g__Comamonas_C--1:capture_order_counter=o__Burkholderiales--6:capture_phylum_counter=p__Proteobacteria--6:capture_species_counter=s__Acidovorax sp019219095--5||s__Comamonas_C sp002894305--1:gtdb_class_counter=:gtdb_domain_counter=:gtdb_family_counter=:gtdb_genus_counter=:gtdb_order_counter=:gtdb_phylum_counter=:gtdb_species_counter=:heptad_counter=MCP-40H--6:lbd_counter=:name=N384996:ref_name_counter=])0:5e-09[&&NHX:Sample_counter=rhiztom3--9:Type_counter=capture--9:besthit_avg=77.85:besthit_max=79.4:besthit_min=76.3:besthit_std=2.192031021678303:besthit_sum=155.7:bitscore_avg=163.5:bitscore_max=195.0:bitscore_min=132.0:bitscore_std=44.54772721475249:bitscore_sum=327.0:capture_class_counter=c__Gammaproteobacteria--9:capture_domain_counter=d__Bacteria--9:capture_family_counter=f__Burkholderiaceae--6||f__Sedimenticolaceae--3:capture_genus_counter=g__Acidovorax--5||g__Comamonas_C--1||g__JADGBD01--3:capture_order_counter=o__Burkholderiales--6||o__Chromatiales--3:capture_phylum_counter=p__Proteobacteria--9:capture_species_counter=s__Acidovorax sp019219095--5||s__Comamonas_C sp002894305--1||s__JADGBD01 sp009497875--3:evalue_avg=1.19e-40:evalue_max=2.38e-40:evalue_min=4.82e-64:evalue_std=1.6829141392239833e-40:evalue_sum=2.38e-40:gapopen_avg=2.0:gapopen_max=3.0:gapopen_min=1.0:gapopen_std=1.4142135623730951:gapopen_sum=4.0:gtdb_class_counter=:gtdb_domain_counter=:gtdb_family_counter=:gtdb_genus_counter=:gtdb_order_counter=:gtdb_phylum_counter=:gtdb_species_counter=:heptad_counter=MCP-40H--9:lbd_counter=:length_avg=133.5:length_max=160.0:length_min=107.0:length_std=37.476659402887016:length_sum=267.0:mismatch_avg=27.5:mismatch_max=37.0:mismatch_min=18.0:mismatch_std=13.435028842544403:mismatch_sum=55.0:name=N384997:qcovhsp_avg=100.0:qcovhsp_max=100.0:qcovhsp_min=100.0:qcovhsp_std=0.0:qcovhsp_sum=200.0:qend_avg=132.0:qend_max=159.0:qend_min=105.0:qend_std=38.18376618407357:qend_sum=264.0:qstart_avg=1.0:qstart_max=1.0:qstart_min=1.0:qstart_std=0.0:qstart_sum=2.0:ref_name_counter=RS_GCF_007625205.1_protein.faa_NZ_VMNI01000013.1_116@PF00015_full_PFAM.368.536--2:scovhsp_avg=78.85:scovhsp_max=95.2:scovhsp_min=62.5:scovhsp_std=23.122391744800105:scovhsp_sum=157.7:send_avg=141.5:send_max=164.0:send_min=119.0:send_std=31.81980515339464:send_sum=283.0:sstart_avg=10.0:sstart_max=15.0:sstart_min=5.0:sstart_std=7.0710678118654755:sstart_sum=20.0],(b1c2ce05-ff52-53d7-b6bf-1c027cf8fc24_6@MCPsignal.27.141:5e-09[&&NHX:Sample=rhiztom3:Type=capture:besthit=90.1:bitscore=173.0:capture_class=c__Gammaproteobacteria:capture_domain=d__Bacteria:capture_family=f__Sedimenticolaceae:capture_genus=g__JADGBD01:capture_order=o__Chromatiales:capture_phylum=p__Proteobacteria:capture_species=s__JADGBD01 sp009497875:evalue=3.8e-56:gapopen=0.0:heptad=MCP-40H:length=111.0:mismatch=11.0:qcovhsp=97.4:qend=112.0:qstart=2.0:ref_name=RS_GCF_007625205.1_protein.faa_NZ_VMNI01000013.1_116@PF00015_full_PFAM.368.536:scovhsp=66.1:send=122.0:sstart=12.0],(42142600-a3aa-4569-b096-eea2e8d2b82f_1@MCPsignal.78.139:5e-09[&&NHX:Sample=rhiztom3:Type=capture:capture_class=c__Desulfitobacteriia:capture_domain=d__Bacteria:capture_family=f__Heliobacteriaceae:capture_genus=g__Heliorestis:capture_order=o__Heliobacteriales:capture_phylum=p__Firmicutes_B:capture_species=s__Heliorestis acidaminivorans:heptad=MCP-40H],a95e2e25-6570-4e6e-b641-2cc0701fd351_2@MCPsignal.533.598:5e-09[&&NHX:Sample=rhiztom3:Type=capture:capture_class=c__Gammaproteobacteria:capture_domain=d__Bacteria:capture_family=f__Pseudomonadaceae:capture_genus=g__Pseudomonas_E:capture_order=o__Pseudomonadales:capture_phylum=p__Proteobacteria:capture_species=s__Pseudomonas_E fulva:heptad=MCP-40H])1:5e-09[&&NHX:Sample_counter=rhiztom3--2:Type_counter=capture--2:capture_class_counter=c__Desulfitobacteriia--1||c__Gammaproteobacteria--1:capture_domain_counter=d__Bacteria--2:capture_family_counter=f__Heliobacteriaceae--1||f__Pseudomonadaceae--1:capture_genus_counter=g__Heliorestis--1||g__Pseudomonas_E--1:capture_order_counter=o__Heliobacteriales--1||o__Pseudomonadales--1:capture_phylum_counter=p__Firmicutes_B--1||p__Proteobacteria--1:capture_species_counter=s__Heliorestis acidaminivorans--1||s__Pseudomonas_E fulva--1:gtdb_class_counter=:gtdb_domain_counter=:gtdb_family_counter=:gtdb_genus_counter=:gtdb_order_counter=:gtdb_phylum_counter=:gtdb_species_counter=:heptad_counter=MCP-40H--2:lbd_counter=:name=N385001:ref_name_counter=])0:5e-09[&&NHX:Sample_counter=rhiztom3--3:Type_counter=capture--3:besthit_avg=90.1:besthit_max=90.1:besthit_min=90.1:besthit_std=0:besthit_sum=90.1:bitscore_avg=173.0:bitscore_max=173.0:bitscore_min=173.0:bitscore_std=0:bitscore_sum=173.0:capture_class_counter=c__Desulfitobacteriia--1||c__Gammaproteobacteria--2:capture_domain_counter=d__Bacteria--3:capture_family_counter=f__Heliobacteriaceae--1||f__Pseudomonadaceae--1||f__Sedimenticolaceae--1:capture_genus_counter=g__Heliorestis--1||g__JADGBD01--1||g__Pseudomonas_E--1:capture_order_counter=o__Chromatiales--1||o__Heliobacteriales--1||o__Pseudomonadales--1:capture_phylum_counter=p__Firmicutes_B--1||p__Proteobacteria--2:capture_species_counter=s__Heliorestis acidaminivorans--1||s__JADGBD01 sp009497875--1||s__Pseudomonas_E fulva--1:evalue_avg=3.8e-56:evalue_max=3.8e-56:evalue_min=3.8e-56:evalue_std=0:evalue_sum=3.8e-56:gapopen_avg=0.0:gapopen_max=0.0:gapopen_min=0.0:gapopen_std=0:gapopen_sum=0.0:gtdb_class_counter=:gtdb_domain_counter=:gtdb_family_counter=:gtdb_genus_counter=:gtdb_order_counter=:gtdb_phylum_counter=:gtdb_species_counter=:heptad_counter=MCP-40H--3:lbd_counter=:length_avg=111.0:length_max=111.0:length_min=111.0:length_std=0:length_sum=111.0:mismatch_avg=11.0:mismatch_max=11.0:mismatch_min=11.0:mismatch_std=0:mismatch_sum=11.0:name=N385002:qcovhsp_avg=97.4:qcovhsp_max=97.4:qcovhsp_min=97.4:qcovhsp_std=0:qcovhsp_sum=97.4:qend_avg=112.0:qend_max=112.0:qend_min=112.0:qend_std=0:qend_sum=112.0:qstart_avg=2.0:qstart_max=2.0:qstart_min=2.0:qstart_std=0:qstart_sum=2.0:ref_name_counter=RS_GCF_007625205.1_protein.faa_NZ_VMNI01000013.1_116@PF00015_full_PFAM.368.536--1:scovhsp_avg=66.1:scovhsp_max=66.1:scovhsp_min=66.1:scovhsp_std=0:scovhsp_sum=66.1:send_avg=122.0:send_max=122.0:send_min=122.0:send_std=0:send_sum=122.0:sstart_avg=12.0:sstart_max=12.0:sstart_min=12.0:sstart_std=0:sstart_sum=12.0])0.575:5e-09[&&NHX:Sample_counter=rhiztom3--12:Type_counter=capture--12:besthit_avg=81.93333333333332:besthit_max=90.1:besthit_min=76.3:besthit_std=7.240395937608198:besthit_sum=245.79999999999998:bitscore_avg=166.66666666666666:bitscore_max=195.0:bitscore_min=132.0:bitscore_std=31.973947728319903:bitscore_sum=500.0:capture_class_counter=c__Desulfitobacteriia--1||c__Gammaproteobacteria--11:capture_domain_counter=d__Bacteria--12:capture_family_counter=f__Burkholderiaceae--6||f__Heliobacteriaceae--1||f__Pseudomonadaceae--1||f__Sedimenticolaceae--4:capture_genus_counter=g__Acidovorax--5||g__Comamonas_C--1||g__Heliorestis--1||g__JADGBD01--4||g__Pseudomonas_E--1:capture_order_counter=o__Burkholderiales--6||o__Chromatiales--4||o__Heliobacteriales--1||o__Pseudomonadales--1:capture_phylum_counter=p__Firmicutes_B--1||p__Proteobacteria--11:capture_species_counter=s__Acidovorax sp019219095--5||s__Comamonas_C sp002894305--1||s__Heliorestis acidaminivorans--1||s__JADGBD01 sp009497875--4||s__Pseudomonas_E fulva--1:evalue_avg=7.933333333333335e-41:evalue_max=2.38e-40:evalue_min=4.82e-64:evalue_std=1.3740936406713091e-40:evalue_sum=2.3800000000000005e-40:gapopen_avg=1.3333333333333333:gapopen_max=3.0:gapopen_min=0.0:gapopen_std=1.5275252316519468:gapopen_sum=4.0:gtdb_class_counter=:gtdb_domain_counter=:gtdb_family_counter=:gtdb_genus_counter=:gtdb_order_counter=:gtdb_phylum_counter=:gtdb_species_counter=:heptad_counter=MCP-40H--12:lbd_counter=:length_avg=126.0:length_max=160.0:length_min=107.0:length_std=29.512709126747414:length_sum=378.0:mismatch_avg=22.0:mismatch_max=37.0:mismatch_min=11.0:mismatch_std=13.45362404707371:mismatch_sum=66.0:name=N385003:qcovhsp_avg=99.13333333333333:qcovhsp_max=100.0:qcovhsp_min=97.4:qcovhsp_std=1.5011106998930237:qcovhsp_sum=297.4:qend_avg=125.33333333333333:qend_max=159.0:qend_min=105.0:qend_std=29.36551265231604:qend_sum=376.0:qstart_avg=1.3333333333333333:qstart_max=2.0:qstart_min=1.0:qstart_std=0.5773502691896257:qstart_sum=4.0:ref_name_counter=RS_GCF_007625205.1_protein.faa_NZ_VMNI01000013.1_116@PF00015_full_PFAM.368.536--3:scovhsp_avg=74.6:scovhsp_max=95.2:scovhsp_min=62.5:scovhsp_std=17.930699930566014:scovhsp_sum=223.79999999999998:send_avg=135.0:send_max=164.0:send_min=119.0:send_std=25.15949125081825:send_sum=405.0:sstart_avg=10.666666666666666:sstart_max=15.0:sstart_min=5.0:sstart_std=5.131601439446884:sstart_sum=32.0])0:6e-09[&&NHX:Sample_counter=rhiztom3--13:Type_counter=capture--13:besthit_avg=82.85:besthit_max=90.1:besthit_min=76.3:besthit_std=6.18950725017751:besthit_sum=331.4:bitscore_avg=183.25:bitscore_max=233.0:bitscore_min=132.0:bitscore_std=42.20880634812282:bitscore_sum=733.0:capture_class_counter=c__Desulfitobacteriia--1||c__Gammaproteobacteria--12:capture_domain_counter=d__Bacteria--13:capture_family_counter=f__Aeromonadaceae--1||f__Burkholderiaceae--6||f__Heliobacteriaceae--1||f__Pseudomonadaceae--1||f__Sedimenticolaceae--4:capture_genus_counter=g__Acidovorax--5||g__Comamonas_C--1||g__Heliorestis--1||g__JADGBD01--4||g__Oceanimonas--1||g__Pseudomonas_E--1:capture_order_counter=o__Burkholderiales--6||o__Chromatiales--4||o__Enterobacterales--1||o__Heliobacteriales--1||o__Pseudomonadales--1:capture_phylum_counter=p__Firmicutes_B--1||p__Proteobacteria--12:capture_species_counter=s__Acidovorax sp019219095--5||s__Comamonas_C sp002894305--1||s__Heliorestis acidaminivorans--1||s__JADGBD01 sp009497875--4||s__Oceanimonas sp000243075--1||s__Pseudomonas_E fulva--1:evalue_avg=5.950000000000001e-41:evalue_max=2.38e-40:evalue_min=4.31e-79:evalue_std=1.1899999999999998e-40:evalue_sum=2.3800000000000005e-40:gapopen_avg=1.0:gapopen_max=3.0:gapopen_min=0.0:gapopen_std=1.4142135623730951:gapopen_sum=4.0:gtdb_class_counter=:gtdb_domain_counter=:gtdb_family_counter=:gtdb_genus_counter=:gtdb_order_counter=:gtdb_phylum_counter=:gtdb_species_counter=:heptad_counter=MCP-40H--13:lbd_counter=:length_avg=134.5:length_max=160.0:length_min=107.0:length_std=29.490111336966272:length_sum=538.0:mismatch_avg=22.25:mismatch_max=37.0:mismatch_min=11.0:mismatch_std=10.996211468804457:mismatch_sum=89.0:name=N385004:qcovhsp_avg=99.35:qcovhsp_max=100.0:qcovhsp_min=97.4:qcovhsp_std=1.2999999999999972:qcovhsp_sum=397.4:qend_avg=134.0:qend_max=160.0:qend_min=105.0:qend_std=29.58603274069258:qend_sum=536.0:qstart_avg=1.25:qstart_max=2.0:qstart_min=1.0:qstart_std=0.5:qstart_sum=5.0:ref_name_counter=RS_GCF_007625205.1_protein.faa_NZ_VMNI01000013.1_116@PF00015_full_PFAM.368.536--4:scovhsp_avg=79.75:scovhsp_max=95.2:scovhsp_min=62.5:scovhsp_std=17.900558650500273:scovhsp_sum=319.0:send_avg=142.25:send_max=164.0:send_min=119.0:send_std=25.144581921360317:send_sum=569.0:sstart_avg=9.25:sstart_max=15.0:sstart_min=5.0:sstart_std=5.057996968497839:sstart_sum=37.0],3c998618-0d33-46f3-b4e8-b6b9f2321f20_4@MCPsignal.155.261:0.00717898[&&NHX:Sample=rhiztom3:Type=capture:besthit=84.0:bitscore=146.0:capture_class=c__Clostridia:capture_domain=d__Bacteria:capture_family=f__Ruminococcaceae:capture_genus=g__UBA7177:capture_order=o__Oscillospirales:capture_phylum=p__Firmicutes_A:capture_species=s__UBA7177 sp910579545:evalue=1.2e-45:gapopen=0.0:heptad=MCP-44H:length=106.0:mismatch=17.0:qcovhsp=100.0:qend=106.0:qstart=1.0:ref_name=RS_GCF_007625205.1_protein.faa_NZ_VMNI01000013.1_116@PF00015_full_PFAM.368.536:scovhsp=63.1:send=160.0:sstart=55.0])0:5e-09[&&NHX:Sample_counter=rhiztom3--14:Type_counter=capture--14:besthit_avg=83.08:besthit_max=90.1:besthit_min=76.3:besthit_std=5.384886256923164:besthit_sum=415.4:bitscore_avg=175.8:bitscore_max=233.0:bitscore_min=132.0:bitscore_std=40.17088497904919:bitscore_sum=879.0:capture_class_counter=c__Clostridia--1||c__Desulfitobacteriia--1||c__Gammaproteobacteria--12:capture_domain_counter=d__Bacteria--14:capture_family_counter=f__Aeromonadaceae--1||f__Burkholderiaceae--6||f__Heliobacteriaceae--1||f__Pseudomonadaceae--1||f__Ruminococcaceae--1||f__Sedimenticolaceae--4:capture_genus_counter=g__Acidovorax--5||g__Comamonas_C--1||g__Heliorestis--1||g__JADGBD01--4||g__Oceanimonas--1||g__Pseudomonas_E--1||g__UBA7177--1:capture_order_counter=o__Burkholderiales--6||o__Chromatiales--4||o__Enterobacterales--1||o__Heliobacteriales--1||o__Oscillospirales--1||o__Pseudomonadales--1:capture_phylum_counter=p__Firmicutes_A--1||p__Firmicutes_B--1||p__Proteobacteria--12:capture_species_counter=s__Acidovorax sp019219095--5||s__Comamonas_C sp002894305--1||s__Heliorestis acidaminivorans--1||s__JADGBD01 sp009497875--4||s__Oceanimonas sp000243075--1||s__Pseudomonas_E fulva--1||s__UBA7177 sp910579545--1:evalue_avg=4.760024000000002e-41:evalue_max=2.38e-40:evalue_min=4.31e-79:evalue_std=1.0643670156617971e-40:evalue_sum=2.3800120000000007e-40:gapopen_avg=0.8:gapopen_max=3.0:gapopen_min=0.0:gapopen_std=1.3038404810405297:gapopen_sum=4.0:gtdb_class_counter=:gtdb_domain_counter=:gtdb_family_counter=:gtdb_genus_counter=:gtdb_order_counter=:gtdb_phylum_counter=:gtdb_species_counter=:heptad_counter=MCP-40H--13||MCP-44H--1:lbd_counter=:length_avg=128.8:length_max=160.0:length_min=106.0:length_std=28.542950092798748:length_sum=644.0:mismatch_avg=21.2:mismatch_max=37.0:mismatch_min=11.0:mismatch_std=9.808159868191384:mismatch_sum=106.0:name=N385006:qcovhsp_avg=99.47999999999999:qcovhsp_max=100.0:qcovhsp_min=97.4:qcovhsp_std=1.1627553482998882:qcovhsp_sum=497.4:qend_avg=128.4:qend_max=160.0:qend_min=105.0:qend_std=28.518415103227596:qend_sum=642.0:qstart_avg=1.2:qstart_max=2.0:qstart_min=1.0:qstart_std=0.44721359549995804:qstart_sum=6.0:ref_name_counter=RS_GCF_007625205.1_protein.faa_NZ_VMNI01000013.1_116@PF00015_full_PFAM.368.536--5:scovhsp_avg=76.42:scovhsp_max=95.2:scovhsp_min=62.5:scovhsp_std=17.197877776051325:scovhsp_sum=382.1:send_avg=145.8:send_max=164.0:send_min=119.0:send_std=23.177575369309018:send_sum=729.0:sstart_avg=18.4:sstart_max=55.0:sstart_min=5.0:sstart_std=20.923670806051216:sstart_sum=92.0],((cdc5b01f-9779-5e98-9a33-df140b4840ad_5@MCPsignal.114.224:6e-09[&&NHX:Sample=rhiztom2:Type=capture:besthit=84.4:bitscore=153.0:capture_class=c__Clostridia:capture_domain=d__Bacteria:capture_family=f__Ruminococcaceae:capture_genus=g__UBA7177:capture_order=o__Oscillospirales:capture_phylum=p__Firmicutes_A:capture_species=s__UBA7177 sp910579545:evalue=2.61e-48:gapopen=0.0:heptad=MCP-44H:length=109.0:mismatch=17.0:qcovhsp=99.1:qend=109.0:qstart=1.0:ref_name=RS_GCF_007625205.1_protein.faa_NZ_VMNI01000013.1_116@PF00015_full_PFAM.368.536:scovhsp=64.9:send=158.0:sstart=50.0],692934d8-fc90-5224-88da-02a57206317d_3@MCPsignal.432.584:5e-09[&&NHX:Sample=rhiztom3:Type=capture:besthit=87.8:bitscore=217.0:capture_class=c__Gammaproteobacteria:capture_domain=d__Bacteria:capture_family=f__Sedimenticolaceae:capture_genus=g__JADGBD01:capture_order=o__Chromatiales:capture_phylum=p__Proteobacteria:capture_species=s__JADGBD01 sp009497875:evalue=7.79e-73:gapopen=0.0:heptad=MCP-40H:length=147.0:mismatch=18.0:qcovhsp=96.7:qend=152.0:qstart=6.0:ref_name=RS_GCF_007625205.1_protein.faa_NZ_VMNI01000013.1_116@PF00015_full_PFAM.368.536:scovhsp=87.5:send=158.0:sstart=12.0])0.932:0.0266681[&&NHX:Sample_counter=rhiztom2--1||rhiztom3--1:Type_counter=capture--2:besthit_avg=86.1:besthit_max=87.8:besthit_min=84.4:besthit_std=2.4041630560342555:besthit_sum=172.2:bitscore_avg=185.0:bitscore_max=217.0:bitscore_min=153.0:bitscore_std=45.254833995939045:bitscore_sum=370.0:capture_class_counter=c__Clostridia--1||c__Gammaproteobacteria--1:capture_domain_counter=d__Bacteria--2:capture_family_counter=f__Ruminococcaceae--1||f__Sedimenticolaceae--1:capture_genus_counter=g__JADGBD01--1||g__UBA7177--1:capture_order_counter=o__Chromatiales--1||o__Oscillospirales--1:capture_phylum_counter=p__Firmicutes_A--1||p__Proteobacteria--1:capture_species_counter=s__JADGBD01 sp009497875--1||s__UBA7177 sp910579545--1:evalue_avg=1.305e-48:evalue_max=2.61e-48:evalue_min=7.79e-73:evalue_std=1.8455486988968892e-48:evalue_sum=2.61e-48:gapopen_avg=0.0:gapopen_max=0.0:gapopen_min=0.0:gapopen_std=0.0:gapopen_sum=0.0:gtdb_class_counter=:gtdb_domain_counter=:gtdb_family_counter=:gtdb_genus_counter=:gtdb_order_counter=:gtdb_phylum_counter=:gtdb_species_counter=:heptad_counter=MCP-40H--1||MCP-44H--1:lbd_counter=:length_avg=128.0:length_max=147.0:length_min=109.0:length_std=26.870057685088806:length_sum=256.0:mismatch_avg=17.5:mismatch_max=18.0:mismatch_min=17.0:mismatch_std=0.7071067811865476:mismatch_sum=35.0:name=N385009:qcovhsp_avg=97.9:qcovhsp_max=99.1:qcovhsp_min=96.7:qcovhsp_std=1.697056274847708:qcovhsp_sum=195.8:qend_avg=130.5:qend_max=152.0:qend_min=109.0:qend_std=30.405591591021544:qend_sum=261.0:qstart_avg=3.5:qstart_max=6.0:qstart_min=1.0:qstart_std=3.5355339059327378:qstart_sum=7.0:ref_name_counter=RS_GCF_007625205.1_protein.faa_NZ_VMNI01000013.1_116@PF00015_full_PFAM.368.536--2:scovhsp_avg=76.2:scovhsp_max=87.5:scovhsp_min=64.9:scovhsp_std=15.980613254815971:scovhsp_sum=152.4:send_avg=158.0:send_max=158.0:send_min=158.0:send_std=0.0:send_sum=316.0:sstart_avg=31.0:sstart_max=50.0:sstart_min=12.0:sstart_std=26.870057685088806:sstart_sum=62.0],cd635c70-8ba2-5cf3-98d6-9da08542a418_6@MCPsignal.366.466:5e-09[&&NHX:Sample=rhiztom2:Type=capture:besthit=89.8:bitscore=154.0:capture_class=c__Gammaproteobacteria:capture_domain=d__Bacteria:capture_family=f__Sedimenticolaceae:capture_genus=g__JADGBD01:capture_order=o__Chromatiales:capture_phylum=p__Proteobacteria:capture_species=s__JADGBD01 sp009497875:evalue=6.09e-49:gapopen=0.0:heptad=MCP-40H:length=98.0:mismatch=10.0:qcovhsp=98.0:qend=98.0:qstart=1.0:ref_name=RS_GCF_007625205.1_protein.faa_NZ_VMNI01000013.1_116@PF00015_full_PFAM.368.536:scovhsp=58.3:send=104.0:sstart=7.0])0:5e-09[&&NHX:Sample_counter=rhiztom2--2||rhiztom3--1:Type_counter=capture--3:besthit_avg=87.33333333333333:besthit_max=89.8:besthit_min=84.4:besthit_std=2.7300793639257646:besthit_sum=262.0:bitscore_avg=174.66666666666666:bitscore_max=217.0:bitscore_min=153.0:bitscore_std=36.66515148384544:bitscore_sum=524.0:capture_class_counter=c__Clostridia--1||c__Gammaproteobacteria--2:capture_domain_counter=d__Bacteria--3:capture_family_counter=f__Ruminococcaceae--1||f__Sedimenticolaceae--2:capture_genus_counter=g__JADGBD01--2||g__UBA7177--1:capture_order_counter=o__Chromatiales--2||o__Oscillospirales--1:capture_phylum_counter=p__Firmicutes_A--1||p__Proteobacteria--2:capture_species_counter=s__JADGBD01 sp009497875--2||s__UBA7177 sp910579545--1:evalue_avg=1.073e-48:evalue_max=2.61e-48:evalue_min=7.79e-73:evalue_std=1.3654658545712523e-48:evalue_sum=3.219e-48:gapopen_avg=0.0:gapopen_max=0.0:gapopen_min=0.0:gapopen_std=0.0:gapopen_sum=0.0:gtdb_class_counter=:gtdb_domain_counter=:gtdb_family_counter=:gtdb_genus_counter=:gtdb_order_counter=:gtdb_phylum_counter=:gtdb_species_counter=:heptad_counter=MCP-40H--2||MCP-44H--1:lbd_counter=:length_avg=118.0:length_max=147.0:length_min=98.0:length_std=25.709920264364882:length_sum=354.0:mismatch_avg=15.0:mismatch_max=18.0:mismatch_min=10.0:mismatch_std=4.358898943540674:mismatch_sum=45.0:name=N385011:qcovhsp_avg=97.93333333333334:qcovhsp_max=99.1:qcovhsp_min=96.7:qcovhsp_std=1.2013880860626691:qcovhsp_sum=293.8:qend_avg=119.66666666666667:qend_max=152.0:qend_min=98.0:qend_std=28.53652630109932:qend_sum=359.0:qstart_avg=2.6666666666666665:qstart_max=6.0:qstart_min=1.0:qstart_std=2.886751345948129:qstart_sum=8.0:ref_name_counter=RS_GCF_007625205.1_protein.faa_NZ_VMNI01000013.1_116@PF00015_full_PFAM.368.536--3:scovhsp_avg=70.23333333333333:scovhsp_max=87.5:scovhsp_min=58.3:scovhsp_std=15.313175155183634:scovhsp_sum=210.7:send_avg=140.0:send_max=158.0:send_min=104.0:send_std=31.176914536239792:send_sum=420.0:sstart_avg=23.0:sstart_max=50.0:sstart_min=7.0:sstart_std=23.515952032609693:sstart_sum=69.0])0:5e-09[&&NHX:Sample_counter=rhiztom2--2||rhiztom3--15:Type_counter=capture--17:besthit_avg=84.675:besthit_max=90.1:besthit_min=76.3:besthit_std=4.852319033204637:besthit_sum=677.4:bitscore_avg=175.375:bitscore_max=233.0:bitscore_min=132.0:bitscore_std=36.146280187988516:bitscore_sum=1403.0:capture_class_counter=c__Clostridia--2||c__Desulfitobacteriia--1||c__Gammaproteobacteria--14:capture_domain_counter=d__Bacteria--17:capture_family_counter=f__Aeromonadaceae--1||f__Burkholderiaceae--6||f__Heliobacteriaceae--1||f__Pseudomonadaceae--1||f__Ruminococcaceae--2||f__Sedimenticolaceae--6:capture_genus_counter=g__Acidovorax--5||g__Comamonas_C--1||g__Heliorestis--1||g__JADGBD01--6||g__Oceanimonas--1||g__Pseudomonas_E--1||g__UBA7177--2:capture_order_counter=o__Burkholderiales--6||o__Chromatiales--6||o__Enterobacterales--1||o__Heliobacteriales--1||o__Oscillospirales--2||o__Pseudomonadales--1:capture_phylum_counter=p__Firmicutes_A--2||p__Firmicutes_B--1||p__Proteobacteria--14:capture_species_counter=s__Acidovorax sp019219095--5||s__Comamonas_C sp002894305--1||s__Heliorestis acidaminivorans--1||s__JADGBD01 sp009497875--6||s__Oceanimonas sp000243075--1||s__Pseudomonas_E fulva--1||s__UBA7177 sp910579545--2:evalue_avg=2.9750150402375006e-41:evalue_max=2.38e-40:evalue_min=4.31e-79:evalue_std=8.414564619050925e-41:evalue_sum=2.3800120321900005e-40:gapopen_avg=0.5:gapopen_max=3.0:gapopen_min=0.0:gapopen_std=1.0690449676496976:gapopen_sum=4.0:gtdb_class_counter=:gtdb_domain_counter=:gtdb_family_counter=:gtdb_genus_counter=:gtdb_order_counter=:gtdb_phylum_counter=:gtdb_species_counter=:heptad_counter=MCP-40H--15||MCP-44H--2:lbd_counter=:length_avg=124.75:length_max=160.0:length_min=98.0:length_std=26.184782930986024:length_sum=998.0:mismatch_avg=18.875:mismatch_max=37.0:mismatch_min=10.0:mismatch_std=8.408116826699578:mismatch_sum=151.0:name=N385012:qcovhsp_avg=98.9:qcovhsp_max=100.0:qcovhsp_min=96.7:qcovhsp_std=1.3511899517515225:qcovhsp_sum=791.2:qend_avg=125.125:qend_max=160.0:qend_min=98.0:qend_std=26.792522944177648:qend_sum=1001.0:qstart_avg=1.75:qstart_max=6.0:qstart_min=1.0:qstart_std=1.7525491637693282:qstart_sum=14.0:ref_name_counter=RS_GCF_007625205.1_protein.faa_NZ_VMNI01000013.1_116@PF00015_full_PFAM.368.536--8:scovhsp_avg=74.10000000000001:scovhsp_max=95.2:scovhsp_min=58.3:scovhsp_std=15.692673449734434:scovhsp_sum=592.8000000000001:send_avg=143.625:send_max=164.0:send_min=104.0:send_std=24.365886574705804:send_sum=1149.0:sstart_avg=20.125:sstart_max=55.0:sstart_min=5.0:sstart_std=20.343040227908062:sstart_sum=161.0],(94f54873-9fdd-422d-a801-fb139e1d38a9_6@MCPsignal.119.278:0.014954[&&NHX:Sample=rhiztom2:Type=capture:besthit=83.8:bitscore=225.0:capture_class=c__Gammaproteobacteria:capture_domain=d__Bacteria:capture_family=f__Sedimenticolaceae:capture_genus=g__JADGBD01:capture_order=o__Chromatiales:capture_phylum=p__Proteobacteria:capture_species=s__JADGBD01 sp009497875:evalue=4.6e-76:gapopen=1.0:heptad=MCP-40H:length=160.0:mismatch=25.0:qcovhsp=100.0:qend=159.0:qstart=1.0:ref_name=RS_GCF_007625205.1_protein.faa_NZ_VMNI01000013.1_116@PF00015_full_PFAM.368.536:scovhsp=95.2:send=164.0:sstart=5.0],(((e3e152ce-68e4-4c92-858d-6ddad9b39806_4@MCPsignal.257.377:0.00704133[&&NHX:Sample=rhiztom3:Type=capture:besthit=86.0:bitscore=176.0:capture_class=c__Gammaproteobacteria:capture_domain=d__Bacteria:capture_family=f__Sedimenticolaceae:capture_genus=g__JADGBD01:capture_order=o__Chromatiales:capture_phylum=p__Proteobacteria:capture_species=s__JADGBD01 sp009497875:evalue=2.07e-57:gapopen=1.0:heptad=MCP-40H:length=121.0:mismatch=15.0:qcovhsp=99.2:qend=119.0:qstart=1.0:ref_name=RS_GCF_007625205.1_protein.faa_NZ_VMNI01000013.1_116@PF00015_full_PFAM.368.536:scovhsp=72.0:send=125.0:sstart=5.0],720adc9e-39d0-52ee-aa04-add2294879c6_2@MCPsignal.46.199:5e-09[&&NHX:Sample=rhiztom3:Type=capture:besthit=86.3:bitscore=225.0:capture_class=c__Gammaproteobacteria:capture_domain=d__Bacteria:capture_family=f__Sedimenticolaceae:capture_genus=g__JADGBD01:capture_order=o__Chromatiales:capture_phylum=p__Proteobacteria:capture_species=s__JADGBD01 sp009497875:evalue=3.62e-76:gapopen=0.0:heptad=MCP-40H:length=153.0:mismatch=21.0:qcovhsp=100.0:qend=153.0:qstart=1.0:ref_name=RS_GCF_007625205.1_protein.faa_NZ_VMNI01000013.1_116@PF00015_full_PFAM.368.536:scovhsp=91.1:send=164.0:sstart=12.0])0.861:0.00484693[&&NHX:Sample_counter=rhiztom3--2:Type_counter=capture--2:besthit_avg=86.15:besthit_max=86.3:besthit_min=86.0:besthit_std=0.21213203435596226:besthit_sum=172.3:bitscore_avg=200.5:bitscore_max=225.0:bitscore_min=176.0:bitscore_std=34.64823227814083:bitscore_sum=401.0:capture_class_counter=c__Gammaproteobacteria--2:capture_domain_counter=d__Bacteria--2:capture_family_counter=f__Sedimenticolaceae--2:capture_genus_counter=g__JADGBD01--2:capture_order_counter=o__Chromatiales--2:capture_phylum_counter=p__Proteobacteria--2:capture_species_counter=s__JADGBD01 sp009497875--2:evalue_avg=1.035e-57:evalue_max=2.07e-57:evalue_min=3.62e-76:evalue_std=1.4637110370561534e-57:evalue_sum=2.07e-57:gapopen_avg=0.5:gapopen_max=1.0:gapopen_min=0.0:gapopen_std=0.7071067811865476:gapopen_sum=1.0:gtdb_class_counter=:gtdb_domain_counter=:gtdb_family_counter=:gtdb_genus_counter=:gtdb_order_counter=:gtdb_phylum_counter=:gtdb_species_counter=:heptad_counter=MCP-40H--2:lbd_counter=:length_avg=137.0:length_max=153.0:length_min=121.0:length_std=22.627416997969522:length_sum=274.0:mismatch_avg=18.0:mismatch_max=21.0:mismatch_min=15.0:mismatch_std=4.242640687119285:mismatch_sum=36.0:name=N385016:qcovhsp_avg=99.6:qcovhsp_max=100.0:qcovhsp_min=99.2:qcovhsp_std=0.565685424949236:qcovhsp_sum=199.2:qend_avg=136.0:qend_max=153.0:qend_min=119.0:qend_std=24.041630560342615:qend_sum=272.0:qstart_avg=1.0:qstart_max=1.0:qstart_min=1.0:qstart_std=0.0:qstart_sum=2.0:ref_name_counter=RS_GCF_007625205.1_protein.faa_NZ_VMNI01000013.1_116@PF00015_full_PFAM.368.536--2:scovhsp_avg=81.55:scovhsp_max=91.1:scovhsp_min=72.0:scovhsp_std=13.505739520663054:scovhsp_sum=163.1:send_avg=144.5:send_max=164.0:send_min=125.0:send_std=27.577164466275352:send_sum=289.0:sstart_avg=8.5:sstart_max=12.0:sstart_min=5.0:sstart_std=4.949747468305833:sstart_sum=17.0],((7d0fb7a2-03e0-4aaa-9896-b0108ed61037_5@MCPsignal.73.180:6e-09[&&NHX:Sample=rhiztom3:Type=capture:besthit=88.6:bitscore=161.0:capture_class=c__Gammaproteobacteria:capture_domain=d__Bacteria:capture_family=f__Sedimenticolaceae:capture_genus=g__JADGBD01:capture_order=o__Chromatiales:capture_phylum=p__Proteobacteria:capture_species=s__JADGBD01 sp009497875:evalue=1.05e-51:gapopen=0.0:heptad=MCP-40H:length=105.0:mismatch=12.0:qcovhsp=98.1:qend=106.0:qstart=2.0:ref_name=RS_GCF_007625205.1_protein.faa_NZ_VMNI01000013.1_116@PF00015_full_PFAM.368.536:scovhsp=62.5:send=113.0:sstart=9.0],bc0e8f29-3974-4fbc-8185-90e301e3b20c_5@MCPsignal.23.126:5e-09[&&NHX:Sample=rhiztom3:Type=capture:besthit=89.2:bitscore=157.0:capture_class=c__Gammaproteobacteria:capture_domain=d__Bacteria:capture_family=f__Sedimenticolaceae:capture_genus=g__JADGBD01:capture_order=o__Chromatiales:capture_phylum=p__Proteobacteria:capture_species=s__JADGBD01 sp009497875:evalue=2.95e-50:gapopen=0.0:heptad=MCP-40H:length=102.0:mismatch=11.0:qcovhsp=99.0:qend=102.0:qstart=1.0:ref_name=RS_GCF_007625205.1_protein.faa_NZ_VMNI01000013.1_116@PF00015_full_PFAM.368.536:scovhsp=60.7:send=113.0:sstart=12.0])0.912:0.0080936[&&NHX:Sample_counter=rhiztom3--2:Type_counter=capture--2:besthit_avg=88.9:besthit_max=89.2:besthit_min=88.6:besthit_std=0.4242640687119345:besthit_sum=177.8:bitscore_avg=159.0:bitscore_max=161.0:bitscore_min=157.0:bitscore_std=2.8284271247461903:bitscore_sum=318.0:capture_class_counter=c__Gammaproteobacteria--2:capture_domain_counter=d__Bacteria--2:capture_family_counter=f__Sedimenticolaceae--2:capture_genus_counter=g__JADGBD01--2:capture_order_counter=o__Chromatiales--2:capture_phylum_counter=p__Proteobacteria--2:capture_species_counter=s__JADGBD01 sp009497875--2:evalue_avg=1.5275e-50:evalue_max=2.95e-50:evalue_min=1.05e-51:evalue_std=2.0117187924757277e-50:evalue_sum=3.055e-50:gapopen_avg=0.0:gapopen_max=0.0:gapopen_min=0.0:gapopen_std=0.0:gapopen_sum=0.0:gtdb_class_counter=:gtdb_domain_counter=:gtdb_family_counter=:gtdb_genus_counter=:gtdb_order_counter=:gtdb_phylum_counter=:gtdb_species_counter=:heptad_counter=MCP-40H--2:lbd_counter=:length_avg=103.5:length_max=105.0:length_min=102.0:length_std=2.1213203435596424:length_sum=207.0:mismatch_avg=11.5:mismatch_max=12.0:mismatch_min=11.0:mismatch_std=0.7071067811865476:mismatch_sum=23.0:name=N385019:qcovhsp_avg=98.55:qcovhsp_max=99.0:qcovhsp_min=98.1:qcovhsp_std=0.6363961030678968:qcovhsp_sum=197.1:qend_avg=104.0:qend_max=106.0:qend_min=102.0:qend_std=2.8284271247461903:qend_sum=208.0:qstart_avg=1.5:qstart_max=2.0:qstart_min=1.0:qstart_std=0.7071067811865476:qstart_sum=3.0:ref_name_counter=RS_GCF_007625205.1_protein.faa_NZ_VMNI01000013.1_116@PF00015_full_PFAM.368.536--2:scovhsp_avg=61.6:scovhsp_max=62.5:scovhsp_min=60.7:scovhsp_std=1.2727922061357835:scovhsp_sum=123.2:send_avg=113.0:send_max=113.0:send_min=113.0:send_std=0.0:send_sum=226.0:sstart_avg=10.5:sstart_max=12.0:sstart_min=9.0:sstart_std=2.1213203435596424:sstart_sum=21.0],(e6661e9a-26e5-4ad3-bd35-b32f516cca56_3@MCPsignal.45.165:0.00686663[&&NHX:Sample=rhiztom3:Type=capture:besthit=88.1:bitscore=179.0:capture_class=c__Gammaproteobacteria:capture_domain=d__Bacteria:capture_family=f__Sedimenticolaceae:capture_genus=g__JADGBD01:capture_order=o__Chromatiales:capture_phylum=p__Proteobacteria:capture_species=s__JADGBD01 sp009497875:evalue=1.78e-58:gapopen=0.0:heptad=MCP-40H:length=118.0:mismatch=14.0:qcovhsp=98.3:qend=118.0:qstart=1.0:ref_name=RS_GCF_007625205.1_protein.faa_NZ_VMNI01000013.1_116@PF00015_full_PFAM.368.536:scovhsp=70.2:send=122.0:sstart=5.0],((73eee4b8-65a3-4c0a-a7f2-a44d63eb710c_5@MCPsignal.76.215:0.00729518[&&NHX:Sample=rhiztom3:Type=capture:besthit=85.5:bitscore=199.0:capture_class=c__Gammaproteobacteria:capture_domain=d__Bacteria:capture_family=f__Sedimenticolaceae:capture_genus=g__JADGBD01:capture_order=o__Chromatiales:capture_phylum=p__Proteobacteria:capture_species=s__JADGBD01 sp009497875:evalue=3.29e-66:gapopen=0.0:heptad=MCP-40H:length=138.0:mismatch=20.0:qcovhsp=99.3:qend=139.0:qstart=2.0:ref_name=RS_GCF_007625205.1_protein.faa_NZ_VMNI01000013.1_116@PF00015_full_PFAM.368.536:scovhsp=82.1:send=164.0:sstart=27.0],db8fb343-3f91-4bcc-b3f5-f532dadc5db4_6@MCPsignal.918.1059:0.0198885[&&NHX:Sample=rhiztom3:Type=capture:besthit=85.5:bitscore=198.0:capture_class=c__Gammaproteobacteria:capture_domain=d__Bacteria:capture_family=f__Rhodocyclaceae:capture_genus=g__Zoogloea:capture_order=o__Burkholderiales:capture_phylum=p__Proteobacteria:capture_species=s__Zoogloea sp015657735:evalue=1.44e-65:gapopen=0.0:heptad=MCP-44H:length=138.0:mismatch=20.0:qcovhsp=97.9:qend=141.0:qstart=4.0:ref_name=RS_GCF_007625205.1_protein.faa_NZ_VMNI01000013.1_116@PF00015_full_PFAM.368.536:scovhsp=82.1:send=164.0:sstart=27.0])0.791:0.0104098[&&NHX:Sample_counter=rhiztom3--2:Type_counter=capture--2:besthit_avg=85.5:besthit_max=85.5:besthit_min=85.5:besthit_std=0.0:besthit_sum=171.0:bitscore_avg=198.5:bitscore_max=199.0:bitscore_min=198.0:bitscore_std=0.7071067811865476:bitscore_sum=397.0:capture_class_counter=c__Gammaproteobacteria--2:capture_domain_counter=d__Bacteria--2:capture_family_counter=f__Rhodocyclaceae--1||f__Sedimenticolaceae--1:capture_genus_counter=g__JADGBD01--1||g__Zoogloea--1:capture_order_counter=o__Burkholderiales--1||o__Chromatiales--1:capture_phylum_counter=p__Proteobacteria--2:capture_species_counter=s__JADGBD01 sp009497875--1||s__Zoogloea sp015657735--1:evalue_avg=8.845e-66:evalue_max=1.44e-65:evalue_min=3.29e-66:evalue_std=7.855956338982543e-66:evalue_sum=1.769e-65:gapopen_avg=0.0:gapopen_max=0.0:gapopen_min=0.0:gapopen_std=0.0:gapopen_sum=0.0:gtdb_class_counter=:gtdb_domain_counter=:gtdb_family_counter=:gtdb_genus_counter=:gtdb_order_counter=:gtdb_phylum_counter=:gtdb_species_counter=:heptad_counter=MCP-40H--1||MCP-44H--1:lbd_counter=:length_avg=138.0:length_max=138.0:length_min=138.0:length_std=0.0:length_sum=276.0:mismatch_avg=20.0:mismatch_max=20.0:mismatch_min=20.0:mismatch_std=0.0:mismatch_sum=40.0:name=N385023:qcovhsp_avg=98.6:qcovhsp_max=99.3:qcovhsp_min=97.9:qcovhsp_std=0.9899494936611605:qcovhsp_sum=197.2:qend_avg=140.0:qend_max=141.0:qend_min=139.0:qend_std=1.4142135623730951:qend_sum=280.0:qstart_avg=3.0:qstart_max=4.0:qstart_min=2.0:qstart_std=1.4142135623730951:qstart_sum=6.0:ref_name_counter=RS_GCF_007625205.1_protein.faa_NZ_VMNI01000013.1_116@PF00015_full_PFAM.368.536--2:scovhsp_avg=82.1:scovhsp_max=82.1:scovhsp_min=82.1:scovhsp_std=0.0:scovhsp_sum=164.2:send_avg=164.0:send_max=164.0:send_min=164.0:send_std=0.0:send_sum=328.0:sstart_avg=27.0:sstart_max=27.0:sstart_min=27.0:sstart_std=0.0:sstart_sum=54.0],(63be0848-d882-53b7-b503-f66f8f15c88d_2@MCPsignal.385.539:0.0102775[&&NHX:Sample=rhiztom3:Type=capture:besthit=85.6:bitscore=224.0:capture_class=c__Gammaproteobacteria:capture_domain=d__Bacteria:capture_family=f__Sedimenticolaceae:capture_genus=g__JADGBD01:capture_order=o__Chromatiales:capture_phylum=p__Proteobacteria:capture_species=s__JADGBD01 sp009497875:evalue=1.08e-75:gapopen=0.0:heptad=MCP-40H:length=153.0:mismatch=22.0:qcovhsp=99.4:qend=154.0:qstart=2.0:ref_name=RS_GCF_007625205.1_protein.faa_NZ_VMNI01000013.1_116@PF00015_full_PFAM.368.536:scovhsp=91.1:send=164.0:sstart=12.0],(f3de9e5f-58ff-4421-a06c-7638f887e546_4@MCPsignal.518.635:0.0218967[&&NHX:Sample=rhiztom3:Type=capture:besthit=86.8:bitscore=172.0:capture_class=c__Alphaproteobacteria:capture_domain=d__Bacteria:capture_family=f__Beijerinckiaceae:capture_genus=g__Bosea:capture_order=o__Rhizobiales:capture_phylum=p__Proteobacteria:capture_species=s__Bosea sp017308075:evalue=1.23e-55:gapopen=0.0:heptad=MCP-40H:length=114.0:mismatch=15.0:qcovhsp=97.4:qend=115.0:qstart=2.0:ref_name=RS_GCF_007625205.1_protein.faa_NZ_VMNI01000013.1_116@PF00015_full_PFAM.368.536:scovhsp=67.9:send=122.0:sstart=9.0],e99da09e-9800-4ae7-b795-c664a4180f78_2@MCPsignal.24.156:0.00622168[&&NHX:Sample=rhiztom3:Type=capture:besthit=87.9:bitscore=200.0:capture_class=c__Gammaproteobacteria:capture_domain=d__Bacteria:capture_family=f__Sedimenticolaceae:capture_genus=g__JADGBD01:capture_order=o__Chromatiales:capture_phylum=p__Proteobacteria:capture_species=s__JADGBD01 sp009497875:evalue=1.23e-66:gapopen=0.0:heptad=MCP-40H:length=132.0:mismatch=16.0:qcovhsp=100.0:qend=132.0:qstart=1.0:ref_name=RS_GCF_007625205.1_protein.faa_NZ_VMNI01000013.1_116@PF00015_full_PFAM.368.536:scovhsp=78.6:send=144.0:sstart=13.0])0:5e-09[&&NHX:Sample_counter=rhiztom3--2:Type_counter=capture--2:besthit_avg=87.35:besthit_max=87.9:besthit_min=86.8:besthit_std=0.7778174593052083:besthit_sum=174.7:bitscore_avg=186.0:bitscore_max=200.0:bitscore_min=172.0:bitscore_std=19.79898987322333:bitscore_sum=372.0:capture_class_counter=c__Alphaproteobacteria--1||c__Gammaproteobacteria--1:capture_domain_counter=d__Bacteria--2:capture_family_counter=f__Beijerinckiaceae--1||f__Sedimenticolaceae--1:capture_genus_counter=g__Bosea--1||g__JADGBD01--1:capture_order_counter=o__Chromatiales--1||o__Rhizobiales--1:capture_phylum_counter=p__Proteobacteria--2:capture_species_counter=s__Bosea sp017308075--1||s__JADGBD01 sp009497875--1:evalue_avg=6.1500000000615e-56:evalue_max=1.23e-55:evalue_min=1.23e-66:evalue_std=8.697413408507561e-56:evalue_sum=1.2300000000123e-55:gapopen_avg=0.0:gapopen_max=0.0:gapopen_min=0.0:gapopen_std=0.0:gapopen_sum=0.0:gtdb_class_counter=:gtdb_domain_counter=:gtdb_family_counter=:gtdb_genus_counter=:gtdb_order_counter=:gtdb_phylum_counter=:gtdb_species_counter=:heptad_counter=MCP-40H--2:lbd_counter=:length_avg=123.0:length_max=132.0:length_min=114.0:length_std=12.727922061357855:length_sum=246.0:mismatch_avg=15.5:mismatch_max=16.0:mismatch_min=15.0:mismatch_std=0.7071067811865476:mismatch_sum=31.0:name=N385027:qcovhsp_avg=98.7:qcovhsp_max=100.0:qcovhsp_min=97.4:qcovhsp_std=1.8384776310850195:qcovhsp_sum=197.4:qend_avg=123.5:qend_max=132.0:qend_min=115.0:qend_std=12.020815280171307:qend_sum=247.0:qstart_avg=1.5:qstart_max=2.0:qstart_min=1.0:qstart_std=0.7071067811865476:qstart_sum=3.0:ref_name_counter=RS_GCF_007625205.1_protein.faa_NZ_VMNI01000013.1_116@PF00015_full_PFAM.368.536--2:scovhsp_avg=73.25:scovhsp_max=78.6:scovhsp_min=67.9:scovhsp_std=7.566042558696051:scovhsp_sum=146.5:send_avg=133.0:send_max=144.0:send_min=122.0:send_std=15.556349186104045:send_sum=266.0:sstart_avg=11.0:sstart_max=13.0:sstart_min=9.0:sstart_std=2.8284271247461903:sstart_sum=22.0])0:5e-09[&&NHX:Sample_counter=rhiztom3--3:Type_counter=capture--3:besthit_avg=86.76666666666667:besthit_max=87.9:besthit_min=85.6:besthit_std=1.150362261782499:besthit_sum=260.3:bitscore_avg=198.66666666666666:bitscore_max=224.0:bitscore_min=172.0:bitscore_std=26.025628394590846:bitscore_sum=596.0:capture_class_counter=c__Alphaproteobacteria--1||c__Gammaproteobacteria--2:capture_domain_counter=d__Bacteria--3:capture_family_counter=f__Beijerinckiaceae--1||f__Sedimenticolaceae--2:capture_genus_counter=g__Bosea--1||g__JADGBD01--2:capture_order_counter=o__Chromatiales--2||o__Rhizobiales--1:capture_phylum_counter=p__Proteobacteria--3:capture_species_counter=s__Bosea sp017308075--1||s__JADGBD01 sp009497875--2:evalue_avg=4.100000000041e-56:evalue_max=1.23e-55:evalue_min=1.08e-75:evalue_std=7.10140831099689e-56:evalue_sum=1.2300000000123e-55:gapopen_avg=0.0:gapopen_max=0.0:gapopen_min=0.0:gapopen_std=0.0:gapopen_sum=0.0:gtdb_class_counter=:gtdb_domain_counter=:gtdb_family_counter=:gtdb_genus_counter=:gtdb_order_counter=:gtdb_phylum_counter=:gtdb_species_counter=:heptad_counter=MCP-40H--3:lbd_counter=:length_avg=133.0:length_max=153.0:length_min=114.0:length_std=19.519221295943137:length_sum=399.0:mismatch_avg=17.666666666666668:mismatch_max=22.0:mismatch_min=15.0:mismatch_std=3.7859388972001824:mismatch_sum=53.0:name=N385028:qcovhsp_avg=98.93333333333334:qcovhsp_max=100.0:qcovhsp_min=97.4:qcovhsp_std=1.3613718571108069:qcovhsp_sum=296.8:qend_avg=133.66666666666666:qend_max=154.0:qend_min=115.0:qend_std=19.553345834749955:qend_sum=401.0:qstart_avg=1.6666666666666667:qstart_max=2.0:qstart_min=1.0:qstart_std=0.5773502691896257:qstart_sum=5.0:ref_name_counter=RS_GCF_007625205.1_protein.faa_NZ_VMNI01000013.1_116@PF00015_full_PFAM.368.536--3:scovhsp_avg=79.2:scovhsp_max=91.1:scovhsp_min=67.9:scovhsp_std=11.611632098891175:scovhsp_sum=237.6:send_avg=143.33333333333334:send_max=164.0:send_min=122.0:send_std=21.007935008784976:send_sum=430.0:sstart_avg=11.333333333333334:sstart_max=13.0:sstart_min=9.0:sstart_std=2.081665999466133:sstart_sum=34.0])0:5e-09[&&NHX:Sample_counter=rhiztom3--5:Type_counter=capture--5:besthit_avg=86.26:besthit_max=87.9:besthit_min=85.5:besthit_std=1.0691117808723305:besthit_sum=431.3:bitscore_avg=198.6:bitscore_max=224.0:bitscore_min=172.0:bitscore_std=18.40652058374966:bitscore_sum=993.0:capture_class_counter=c__Alphaproteobacteria--1||c__Gammaproteobacteria--4:capture_domain_counter=d__Bacteria--5:capture_family_counter=f__Beijerinckiaceae--1||f__Rhodocyclaceae--1||f__Sedimenticolaceae--3:capture_genus_counter=g__Bosea--1||g__JADGBD01--3||g__Zoogloea--1:capture_order_counter=o__Burkholderiales--1||o__Chromatiales--3||o__Rhizobiales--1:capture_phylum_counter=p__Proteobacteria--5:capture_species_counter=s__Bosea sp017308075--1||s__JADGBD01 sp009497875--3||s__Zoogloea sp015657735--1:evalue_avg=2.4600000003784e-56:evalue_max=1.23e-55:evalue_min=1.08e-75:evalue_std=5.500727224437951e-56:evalue_sum=1.2300000001892e-55:gapopen_avg=0.0:gapopen_max=0.0:gapopen_min=0.0:gapopen_std=0.0:gapopen_sum=0.0:gtdb_class_counter=:gtdb_domain_counter=:gtdb_family_counter=:gtdb_genus_counter=:gtdb_order_counter=:gtdb_phylum_counter=:gtdb_species_counter=:heptad_counter=MCP-40H--4||MCP-44H--1:lbd_counter=:length_avg=135.0:length_max=153.0:length_min=114.0:length_std=14.071247279470288:length_sum=675.0:mismatch_avg=18.6:mismatch_max=22.0:mismatch_min=15.0:mismatch_std=2.966479394838265:mismatch_sum=93.0:name=N385029:qcovhsp_avg=98.8:qcovhsp_max=100.0:qcovhsp_min=97.4:qcovhsp_std=1.097724920005005:qcovhsp_sum=494.0:qend_avg=136.2:qend_max=154.0:qend_min=115.0:qend_std=14.27235089254745:qend_sum=681.0:qstart_avg=2.2:qstart_max=4.0:qstart_min=1.0:qstart_std=1.0954451150103321:qstart_sum=11.0:ref_name_counter=RS_GCF_007625205.1_protein.faa_NZ_VMNI01000013.1_116@PF00015_full_PFAM.368.536--5:scovhsp_avg=80.35999999999999:scovhsp_max=91.1:scovhsp_min=67.9:scovhsp_std=8.36289423584921:scovhsp_sum=401.79999999999995:send_avg=151.6:send_max=164.0:send_min=122.0:send_std=18.676188047886004:send_sum=758.0:sstart_avg=17.6:sstart_max=27.0:sstart_min=9.0:sstart_std=8.706319543871567:sstart_sum=88.0])0:5e-09[&&NHX:Sample_counter=rhiztom3--6:Type_counter=capture--6:besthit_avg=86.56666666666668:besthit_max=88.1:besthit_min=85.5:besthit_std=1.216004385957003:besthit_sum=519.4000000000001:bitscore_avg=195.33333333333334:bitscore_max=224.0:bitscore_min=172.0:bitscore_std=18.304826321674476:bitscore_sum=1172.0:capture_class_counter=c__Alphaproteobacteria--1||c__Gammaproteobacteria--5:capture_domain_counter=d__Bacteria--6:capture_family_counter=f__Beijerinckiaceae--1||f__Rhodocyclaceae--1||f__Sedimenticolaceae--4:capture_genus_counter=g__Bosea--1||g__JADGBD01--4||g__Zoogloea--1:capture_order_counter=o__Burkholderiales--1||o__Chromatiales--4||o__Rhizobiales--1:capture_phylum_counter=p__Proteobacteria--6:capture_species_counter=s__Bosea sp017308075--1||s__JADGBD01 sp009497875--4||s__Zoogloea sp015657735--1:evalue_avg=2.052966666982e-56:evalue_max=1.23e-55:evalue_min=1.08e-75:evalue_std=5.020005657876591e-56:evalue_sum=1.2317800001892e-55:gapopen_avg=0.0:gapopen_max=0.0:gapopen_min=0.0:gapopen_std=0.0:gapopen_sum=0.0:gtdb_class_counter=:gtdb_domain_counter=:gtdb_family_counter=:gtdb_genus_counter=:gtdb_order_counter=:gtdb_phylum_counter=:gtdb_species_counter=:heptad_counter=MCP-40H--5||MCP-44H--1:lbd_counter=:length_avg=132.16666666666666:length_max=153.0:length_min=114.0:length_std=14.372427306014341:length_sum=793.0:mismatch_avg=17.833333333333332:mismatch_max=22.0:mismatch_min=14.0:mismatch_std=3.2506409624359724:mismatch_sum=107.0:name=N385030:qcovhsp_avg=98.71666666666665:qcovhsp_max=100.0:qcovhsp_min=97.4:qcovhsp_std=1.0028293307770089:qcovhsp_sum=592.3:qend_avg=133.16666666666666:qend_max=154.0:qend_min=115.0:qend_std=14.770466027403018:qend_sum=799.0:qstart_avg=2.0:qstart_max=4.0:qstart_min=1.0:qstart_std=1.0954451150103321:qstart_sum=12.0:ref_name_counter=RS_GCF_007625205.1_protein.faa_NZ_VMNI01000013.1_116@PF00015_full_PFAM.368.536--6:scovhsp_avg=78.66666666666667:scovhsp_max=91.1:scovhsp_min=67.9:scovhsp_std=8.553050138206054:scovhsp_sum=472.0:send_avg=146.66666666666666:send_max=164.0:send_min=122.0:send_std=20.61714496885218:send_sum=880.0:sstart_avg=15.5:sstart_max=27.0:sstart_min=5.0:sstart_std=9.332738076256078:sstart_sum=93.0])0:6e-09[&&NHX:Sample_counter=rhiztom3--8:Type_counter=capture--8:besthit_avg=87.15:besthit_max=89.2:besthit_min=85.5:besthit_std=1.4995237339140153:besthit_sum=697.2:bitscore_avg=186.25:bitscore_max=224.0:bitscore_min=157.0:bitscore_std=22.877000302861887:bitscore_sum=1490.0:capture_class_counter=c__Alphaproteobacteria--1||c__Gammaproteobacteria--7:capture_domain_counter=d__Bacteria--8:capture_family_counter=f__Beijerinckiaceae--1||f__Rhodocyclaceae--1||f__Sedimenticolaceae--6:capture_genus_counter=g__Bosea--1||g__JADGBD01--6||g__Zoogloea--1:capture_order_counter=o__Burkholderiales--1||o__Chromatiales--6||o__Rhizobiales--1:capture_phylum_counter=p__Proteobacteria--8:capture_species_counter=s__Bosea sp017308075--1||s__JADGBD01 sp009497875--6||s__Zoogloea sp015657735--1:evalue_avg=3.818765397250002e-51:evalue_max=2.95e-50:evalue_min=1.08e-75:evalue_std=1.0383288405216041e-50:evalue_sum=3.0550123178000017e-50:gapopen_avg=0.0:gapopen_max=0.0:gapopen_min=0.0:gapopen_std=0.0:gapopen_sum=0.0:gtdb_class_counter=:gtdb_domain_counter=:gtdb_family_counter=:gtdb_genus_counter=:gtdb_order_counter=:gtdb_phylum_counter=:gtdb_species_counter=:heptad_counter=MCP-40H--7||MCP-44H--1:lbd_counter=:length_avg=125.0:length_max=153.0:length_min=102.0:length_std=18.00793475903648:length_sum=1000.0:mismatch_avg=16.25:mismatch_max=22.0:mismatch_min=11.0:mismatch_std=4.026696625558687:mismatch_sum=130.0:name=N385031:qcovhsp_avg=98.675:qcovhsp_max=100.0:qcovhsp_min=97.4:qcovhsp_std=0.8843884085303559:qcovhsp_sum=789.4:qend_avg=125.875:qend_max=154.0:qend_min=102.0:qend_std=18.41922520473804:qend_sum=1007.0:qstart_avg=1.875:qstart_max=4.0:qstart_min=1.0:qstart_std=0.9910312089651149:qstart_sum=15.0:ref_name_counter=RS_GCF_007625205.1_protein.faa_NZ_VMNI01000013.1_116@PF00015_full_PFAM.368.536--8:scovhsp_avg=74.4:scovhsp_max=91.1:scovhsp_min=60.7:scovhsp_std=10.71914175668929:scovhsp_sum=595.2:send_avg=138.25:send_max=164.0:send_min=113.0:send_std=23.37733945512192:send_sum=1106.0:sstart_avg=14.25:sstart_max=27.0:sstart_min=5.0:sstart_std=8.259194011178433:sstart_sum=114.0])0:5e-09[&&NHX:Sample_counter=rhiztom3--10:Type_counter=capture--10:besthit_avg=86.95:besthit_max=89.2:besthit_min=85.5:besthit_std=1.3898441159592927:besthit_sum=869.5:bitscore_avg=189.1:bitscore_max=225.0:bitscore_min=157.0:bitscore_std=24.011339913558437:bitscore_sum=1891.0:capture_class_counter=c__Alphaproteobacteria--1||c__Gammaproteobacteria--9:capture_domain_counter=d__Bacteria--10:capture_family_counter=f__Beijerinckiaceae--1||f__Rhodocyclaceae--1||f__Sedimenticolaceae--8:capture_genus_counter=g__Bosea--1||g__JADGBD01--8||g__Zoogloea--1:capture_order_counter=o__Burkholderiales--1||o__Chromatiales--8||o__Rhizobiales--1:capture_phylum_counter=p__Proteobacteria--10:capture_species_counter=s__Bosea sp017308075--1||s__JADGBD01 sp009497875--8||s__Zoogloea sp015657735--1:evalue_avg=3.055012524800002e-51:evalue_max=2.95e-50:evalue_min=3.62e-76:evalue_std=9.297678830692007e-51:evalue_sum=3.055012524800002e-50:gapopen_avg=0.1:gapopen_max=1.0:gapopen_min=0.0:gapopen_std=0.31622776601683794:gapopen_sum=1.0:gtdb_class_counter=:gtdb_domain_counter=:gtdb_family_counter=:gtdb_genus_counter=:gtdb_order_counter=:gtdb_phylum_counter=:gtdb_species_counter=:heptad_counter=MCP-40H--9||MCP-44H--1:lbd_counter=:length_avg=127.4:length_max=153.0:length_min=102.0:length_std=18.29511167255098:length_sum=1274.0:mismatch_avg=16.6:mismatch_max=22.0:mismatch_min=11.0:mismatch_std=3.8930136855083823:mismatch_sum=166.0:name=N385032:qcovhsp_avg=98.86:qcovhsp_max=100.0:qcovhsp_min=97.4:qcovhsp_std=0.8921883209278179:qcovhsp_sum=988.6:qend_avg=127.9:qend_max=154.0:qend_min=102.0:qend_std=18.60973460912923:qend_sum=1279.0:qstart_avg=1.7:qstart_max=4.0:qstart_min=1.0:qstart_std=0.9486832980505138:qstart_sum=17.0:ref_name_counter=RS_GCF_007625205.1_protein.faa_NZ_VMNI01000013.1_116@PF00015_full_PFAM.368.536--10:scovhsp_avg=75.83000000000001:scovhsp_max=91.1:scovhsp_min=60.7:scovhsp_std=10.895977851176701:scovhsp_sum=758.3000000000001:send_avg=139.5:send_max=164.0:send_min=113.0:send_std=22.726636354727024:send_sum=1395.0:sstart_avg=13.1:sstart_max=27.0:sstart_min=5.0:sstart_std=7.852105167122736:sstart_sum=131.0],((0e1c7edf-0c5a-4680-b176-8dba202dae4b_6@MCPsignal.185.313:0.0205467[&&NHX:Sample=rhiztom3:Type=capture:besthit=82.8:bitscore=174.0:capture_class=c__Gammaproteobacteria:capture_domain=d__Bacteria:capture_family=f__Sedimenticolaceae:capture_genus=g__JADGBD01:capture_order=o__Chromatiales:capture_phylum=p__Proteobacteria:capture_species=s__JADGBD01 sp009497875:evalue=3.3e-56:gapopen=1.0:heptad=MCP-40H:length=128.0:mismatch=21.0:qcovhsp=99.2:qend=128.0:qstart=2.0:ref_name=RS_GCF_007625205.1_protein.faa_NZ_VMNI01000013.1_116@PF00015_full_PFAM.368.536:scovhsp=76.2:send=164.0:sstart=37.0],((6829e320-1825-480c-9131-bcb0f095030a_4@MCPsignal.52.205:0.0105314[&&NHX:Sample=rhiztom3:Type=capture:besthit=85.6:bitscore=222.0:capture_class=c__Desulfovibrionia:capture_domain=d__Bacteria:capture_family=f__Desulfovibrionaceae:capture_genus=g__Megalodesulfovibrio:capture_order=o__Desulfovibrionales:capture_phylum=p__Desulfobacterota_I:capture_species=s__Megalodesulfovibrio gigas:evalue=5.99e-75:gapopen=0.0:heptad=MCP-40H:length=153.0:mismatch=22.0:qcovhsp=100.0:qend=153.0:qstart=1.0:ref_name=RS_GCF_007625205.1_protein.faa_NZ_VMNI01000013.1_116@PF00015_full_PFAM.368.536:scovhsp=91.1:send=164.0:sstart=12.0],8bc4e05c-51d8-4d98-bec9-77935b42a14d_3@MCPsignal.13.147:5e-09[&&NHX:Sample=rhiztom3:Type=capture:besthit=88.8:bitscore=202.0:capture_class=c__Gammaproteobacteria:capture_domain=d__Bacteria:capture_family=f__Sedimenticolaceae:capture_genus=g__JADGBD01:capture_order=o__Chromatiales:capture_phylum=p__Proteobacteria:capture_species=s__JADGBD01 sp009497875:evalue=1.63e-67:gapopen=0.0:heptad=MCP-40H:length=134.0:mismatch=15.0:qcovhsp=100.0:qend=134.0:qstart=1.0:ref_name=RS_GCF_007625205.1_protein.faa_NZ_VMNI01000013.1_116@PF00015_full_PFAM.368.536:scovhsp=79.8:send=145.0:sstart=12.0])0:5e-09[&&NHX:Sample_counter=rhiztom3--2:Type_counter=capture--2:besthit_avg=87.19999999999999:besthit_max=88.8:besthit_min=85.6:besthit_std=2.2627416997969543:besthit_sum=174.39999999999998:bitscore_avg=212.0:bitscore_max=222.0:bitscore_min=202.0:bitscore_std=14.142135623730951:bitscore_sum=424.0:capture_class_counter=c__Desulfovibrionia--1||c__Gammaproteobacteria--1:capture_domain_counter=d__Bacteria--2:capture_family_counter=f__Desulfovibrionaceae--1||f__Sedimenticolaceae--1:capture_genus_counter=g__JADGBD01--1||g__Megalodesulfovibrio--1:capture_order_counter=o__Chromatiales--1||o__Desulfovibrionales--1:capture_phylum_counter=p__Desulfobacterota_I--1||p__Proteobacteria--1:capture_species_counter=s__JADGBD01 sp009497875--1||s__Megalodesulfovibrio gigas--1:evalue_avg=8.150000299500001e-68:evalue_max=1.63e-67:evalue_min=5.99e-75:evalue_std=1.1525840109783763e-67:evalue_sum=1.6300000599000002e-67:gapopen_avg=0.0:gapopen_max=0.0:gapopen_min=0.0:gapopen_std=0.0:gapopen_sum=0.0:gtdb_class_counter=:gtdb_domain_counter=:gtdb_family_counter=:gtdb_genus_counter=:gtdb_order_counter=:gtdb_phylum_counter=:gtdb_species_counter=:heptad_counter=MCP-40H--2:lbd_counter=:length_avg=143.5:length_max=153.0:length_min=134.0:length_std=13.435028842544403:length_sum=287.0:mismatch_avg=18.5:mismatch_max=22.0:mismatch_min=15.0:mismatch_std=4.949747468305833:mismatch_sum=37.0:name=N385036:qcovhsp_avg=100.0:qcovhsp_max=100.0:qcovhsp_min=100.0:qcovhsp_std=0.0:qcovhsp_sum=200.0:qend_avg=143.5:qend_max=153.0:qend_min=134.0:qend_std=13.435028842544403:qend_sum=287.0:qstart_avg=1.0:qstart_max=1.0:qstart_min=1.0:qstart_std=0.0:qstart_sum=2.0:ref_name_counter=RS_GCF_007625205.1_protein.faa_NZ_VMNI01000013.1_116@PF00015_full_PFAM.368.536--2:scovhsp_avg=85.44999999999999:scovhsp_max=91.1:scovhsp_min=79.8:scovhsp_std=7.9903066274079855:scovhsp_sum=170.89999999999998:send_avg=154.5:send_max=164.0:send_min=145.0:send_std=13.435028842544403:send_sum=309.0:sstart_avg=12.0:sstart_max=12.0:sstart_min=12.0:sstart_std=0.0:sstart_sum=24.0],b0aa5f81-14de-4866-86b3-62c41a78d92d_2@MCPsignal.81.204:0.0205357[&&NHX:Sample=rhiztom3:Type=capture:besthit=83.6:bitscore=171.0:capture_class=c__Gammaproteobacteria:capture_domain=d__Bacteria:capture_family=f__Sedimenticolaceae:capture_genus=g__JADGBD01:capture_order=o__Chromatiales:capture_phylum=p__Proteobacteria:capture_species=s__JADGBD01 sp009497875:evalue=2.21e-55:gapopen=0.0:heptad=MCP-44H:length=122.0:mismatch=20.0:qcovhsp=99.2:qend=123.0:qstart=2.0:ref_name=RS_GCF_007625205.1_protein.faa_NZ_VMNI01000013.1_116@PF00015_full_PFAM.368.536:scovhsp=72.6:send=164.0:sstart=43.0])0:5e-09[&&NHX:Sample_counter=rhiztom3--3:Type_counter=capture--3:besthit_avg=86.0:besthit_max=88.8:besthit_min=83.6:besthit_std=2.6229754097208016:besthit_sum=258.0:bitscore_avg=198.33333333333334:bitscore_max=222.0:bitscore_min=171.0:bitscore_std=25.69695182961071:bitscore_sum=595.0:capture_class_counter=c__Desulfovibrionia--1||c__Gammaproteobacteria--2:capture_domain_counter=d__Bacteria--3:capture_family_counter=f__Desulfovibrionaceae--1||f__Sedimenticolaceae--2:capture_genus_counter=g__JADGBD01--2||g__Megalodesulfovibrio--1:capture_order_counter=o__Chromatiales--2||o__Desulfovibrionales--1:capture_phylum_counter=p__Desulfobacterota_I--1||p__Proteobacteria--2:capture_species_counter=s__JADGBD01 sp009497875--2||s__Megalodesulfovibrio gigas--1:evalue_avg=7.366666666672099e-56:evalue_max=2.21e-55:evalue_min=5.99e-75:evalue_std=1.2759440949086024e-55:evalue_sum=2.21000000000163e-55:gapopen_avg=0.0:gapopen_max=0.0:gapopen_min=0.0:gapopen_std=0.0:gapopen_sum=0.0:gtdb_class_counter=:gtdb_domain_counter=:gtdb_family_counter=:gtdb_genus_counter=:gtdb_order_counter=:gtdb_phylum_counter=:gtdb_species_counter=:heptad_counter=MCP-40H--2||MCP-44H--1:lbd_counter=:length_avg=136.33333333333334:length_max=153.0:length_min=122.0:length_std=15.631165450257807:length_sum=409.0:mismatch_avg=19.0:mismatch_max=22.0:mismatch_min=15.0:mismatch_std=3.605551275463989:mismatch_sum=57.0:name=N385038:qcovhsp_avg=99.73333333333333:qcovhsp_max=100.0:qcovhsp_min=99.2:qcovhsp_std=0.461880215351699:qcovhsp_sum=299.2:qend_avg=136.66666666666666:qend_max=153.0:qend_min=123.0:qend_std=15.176736583776282:qend_sum=410.0:qstart_avg=1.3333333333333333:qstart_max=2.0:qstart_min=1.0:qstart_std=0.5773502691896257:qstart_sum=4.0:ref_name_counter=RS_GCF_007625205.1_protein.faa_NZ_VMNI01000013.1_116@PF00015_full_PFAM.368.536--3:scovhsp_avg=81.16666666666666:scovhsp_max=91.1:scovhsp_min=72.6:scovhsp_std=9.32541330630087:scovhsp_sum=243.49999999999997:send_avg=157.66666666666666:send_max=164.0:send_min=145.0:send_std=10.969655114602888:send_sum=473.0:sstart_avg=22.333333333333332:sstart_max=43.0:sstart_min=12.0:sstart_std=17.897858344878397:sstart_sum=67.0])0:5e-09[&&NHX:Sample_counter=rhiztom3--4:Type_counter=capture--4:besthit_avg=85.19999999999999:besthit_max=88.8:besthit_min=82.8:besthit_std=2.6733250207684565:besthit_sum=340.79999999999995:bitscore_avg=192.25:bitscore_max=222.0:bitscore_min=171.0:bitscore_std=24.253865671269807:bitscore_sum=769.0:capture_class_counter=c__Desulfovibrionia--1||c__Gammaproteobacteria--3:capture_domain_counter=d__Bacteria--4:capture_family_counter=f__Desulfovibrionaceae--1||f__Sedimenticolaceae--3:capture_genus_counter=g__JADGBD01--3||g__Megalodesulfovibrio--1:capture_order_counter=o__Chromatiales--3||o__Desulfovibrionales--1:capture_phylum_counter=p__Desulfobacterota_I--1||p__Proteobacteria--3:capture_species_counter=s__JADGBD01 sp009497875--3||s__Megalodesulfovibrio gigas--1:evalue_avg=6.350000000004074e-56:evalue_max=2.21e-55:evalue_min=5.99e-75:evalue_std=1.061461256946908e-55:evalue_sum=2.5400000000016297e-55:gapopen_avg=0.25:gapopen_max=1.0:gapopen_min=0.0:gapopen_std=0.5:gapopen_sum=1.0:gtdb_class_counter=:gtdb_domain_counter=:gtdb_family_counter=:gtdb_genus_counter=:gtdb_order_counter=:gtdb_phylum_counter=:gtdb_species_counter=:heptad_counter=MCP-40H--3||MCP-44H--1:lbd_counter=:length_avg=134.25:length_max=153.0:length_min=122.0:length_std=13.425721582097552:length_sum=537.0:mismatch_avg=19.5:mismatch_max=22.0:mismatch_min=15.0:mismatch_std=3.1091263510296048:mismatch_sum=78.0:name=N385039:qcovhsp_avg=99.6:qcovhsp_max=100.0:qcovhsp_min=99.2:qcovhsp_std=0.461880215351699:qcovhsp_sum=398.4:qend_avg=134.5:qend_max=153.0:qend_min=123.0:qend_std=13.12757911167681:qend_sum=538.0:qstart_avg=1.5:qstart_max=2.0:qstart_min=1.0:qstart_std=0.5773502691896257:qstart_sum=6.0:ref_name_counter=RS_GCF_007625205.1_protein.faa_NZ_VMNI01000013.1_116@PF00015_full_PFAM.368.536--4:scovhsp_avg=79.92500000000001:scovhsp_max=91.1:scovhsp_min=72.6:scovhsp_std=8.008901297930946:scovhsp_sum=319.70000000000005:send_avg=159.25:send_max=164.0:send_min=145.0:send_std=9.5:send_sum=637.0:sstart_avg=26.0:sstart_max=43.0:sstart_min=12.0:sstart_std=16.350331291240963:sstart_sum=104.0],(14eccb1e-426a-4060-978f-575dc9a3c6df_3@MCPsignal.11.147:0.00587632[&&NHX:Sample=rhiztom3:Type=capture:besthit=87.5:bitscore=204.0:capture_class=c__Gammaproteobacteria:capture_domain=d__Bacteria:capture_family=f__Sedimenticolaceae:capture_genus=g__JADGBD01:capture_order=o__Chromatiales:capture_phylum=p__Proteobacteria:capture_species=s__JADGBD01 sp009497875:evalue=4.35e-68:gapopen=0.0:heptad=MCP-40H:length=136.0:mismatch=17.0:qcovhsp=100.0:qend=136.0:qstart=1.0:ref_name=RS_GCF_007625205.1_protein.faa_NZ_VMNI01000013.1_116@PF00015_full_PFAM.368.536:scovhsp=81.0:send=145.0:sstart=10.0],(((77867255-3793-494a-ad80-3d8e151f512c_6@MCPsignal.137.235:5e-09[&&NHX:Sample=rhiztom1:Type=capture:besthit=85.9:bitscore=139.0:capture_class=c__Gammaproteobacteria:capture_domain=d__Bacteria:capture_family=f__Sedimenticolaceae:capture_genus=g__JADGBD01:capture_order=o__Chromatiales:capture_phylum=p__Proteobacteria:capture_species=s__JADGBD01 sp009497875:evalue=4.73e-43:gapopen=1.0:heptad=MCP-40H:length=99.0:mismatch=13.0:qcovhsp=100.0:qend=98.0:qstart=1.0:ref_name=RS_GCF_007625205.1_protein.faa_NZ_VMNI01000013.1_116@PF00015_full_PFAM.368.536:scovhsp=58.9:send=127.0:sstart=29.0],33a25cde-6961-43f1-a453-25317c815977_6@MCPsignal.400.498:0.0215711[&&NHX:Sample=rhiztom3:Type=capture:capture_class=c__Gammaproteobacteria:capture_domain=d__Bacteria:capture_family=f__Sedimenticolaceae:capture_genus=g__JADGBD01:capture_order=o__Chromatiales:capture_phylum=p__Proteobacteria:capture_species=s__JADGBD01 sp009497875:heptad=MCP-40H])0.788:0.0133018[&&NHX:Sample_counter=rhiztom1--1||rhiztom3--1:Type_counter=capture--2:besthit_avg=85.9:besthit_max=85.9:besthit_min=85.9:besthit_std=0:besthit_sum=85.9:bitscore_avg=139.0:bitscore_max=139.0:bitscore_min=139.0:bitscore_std=0:bitscore_sum=139.0:capture_class_counter=c__Gammaproteobacteria--2:capture_domain_counter=d__Bacteria--2:capture_family_counter=f__Sedimenticolaceae--2:capture_genus_counter=g__JADGBD01--2:capture_order_counter=o__Chromatiales--2:capture_phylum_counter=p__Proteobacteria--2:capture_species_counter=s__JADGBD01 sp009497875--2:evalue_avg=4.73e-43:evalue_max=4.73e-43:evalue_min=4.73e-43:evalue_std=0:evalue_sum=4.73e-43:gapopen_avg=1.0:gapopen_max=1.0:gapopen_min=1.0:gapopen_std=0:gapopen_sum=1.0:gtdb_class_counter=:gtdb_domain_counter=:gtdb_family_counter=:gtdb_genus_counter=:gtdb_order_counter=:gtdb_phylum_counter=:gtdb_species_counter=:heptad_counter=MCP-40H--2:lbd_counter=:length_avg=99.0:length_max=99.0:length_min=99.0:length_std=0:length_sum=99.0:mismatch_avg=13.0:mismatch_max=13.0:mismatch_min=13.0:mismatch_std=0:mismatch_sum=13.0:name=N385043:qcovhsp_avg=100.0:qcovhsp_max=100.0:qcovhsp_min=100.0:qcovhsp_std=0:qcovhsp_sum=100.0:qend_avg=98.0:qend_max=98.0:qend_min=98.0:qend_std=0:qend_sum=98.0:qstart_avg=1.0:qstart_max=1.0:qstart_min=1.0:qstart_std=0:qstart_sum=1.0:ref_name_counter=RS_GCF_007625205.1_protein.faa_NZ_VMNI01000013.1_116@PF00015_full_PFAM.368.536--1:scovhsp_avg=58.9:scovhsp_max=58.9:scovhsp_min=58.9:scovhsp_std=0:scovhsp_sum=58.9:send_avg=127.0:send_max=127.0:send_min=127.0:send_std=0:send_sum=127.0:sstart_avg=29.0:sstart_max=29.0:sstart_min=29.0:sstart_std=0:sstart_sum=29.0],a0ec3d2b-ac2c-4a25-a198-53ff7d4514d1_3@MCPsignal.35.174:5e-09[&&NHX:Sample=rhiztom3:Type=capture:besthit=86.3:bitscore=202.0:capture_class=c__Gammaproteobacteria:capture_domain=d__Bacteria:capture_family=f__Sedimenticolaceae:capture_genus=g__JADGBD01:capture_order=o__Chromatiales:capture_phylum=p__Proteobacteria:capture_species=s__JADGBD01 sp009497875:evalue=1.99e-67:gapopen=0.0:heptad=MCP-40H:length=139.0:mismatch=19.0:qcovhsp=100.0:qend=139.0:qstart=1.0:ref_name=RS_GCF_007625205.1_protein.faa_NZ_VMNI01000013.1_116@PF00015_full_PFAM.368.536:scovhsp=82.7:send=164.0:sstart=26.0])0:5e-09[&&NHX:Sample_counter=rhiztom1--1||rhiztom3--2:Type_counter=capture--3:besthit_avg=86.1:besthit_max=86.3:besthit_min=85.9:besthit_std=0.282842712474613:besthit_sum=172.2:bitscore_avg=170.5:bitscore_max=202.0:bitscore_min=139.0:bitscore_std=44.54772721475249:bitscore_sum=341.0:capture_class_counter=c__Gammaproteobacteria--3:capture_domain_counter=d__Bacteria--3:capture_family_counter=f__Sedimenticolaceae--3:capture_genus_counter=g__JADGBD01--3:capture_order_counter=o__Chromatiales--3:capture_phylum_counter=p__Proteobacteria--3:capture_species_counter=s__JADGBD01 sp009497875--3:evalue_avg=2.365e-43:evalue_max=4.73e-43:evalue_min=1.99e-67:evalue_std=3.34461507501237e-43:evalue_sum=4.73e-43:gapopen_avg=0.5:gapopen_max=1.0:gapopen_min=0.0:gapopen_std=0.7071067811865476:gapopen_sum=1.0:gtdb_class_counter=:gtdb_domain_counter=:gtdb_family_counter=:gtdb_genus_counter=:gtdb_order_counter=:gtdb_phylum_counter=:gtdb_species_counter=:heptad_counter=MCP-40H--3:lbd_counter=:length_avg=119.0:length_max=139.0:length_min=99.0:length_std=28.284271247461902:length_sum=238.0:mismatch_avg=16.0:mismatch_max=19.0:mismatch_min=13.0:mismatch_std=4.242640687119285:mismatch_sum=32.0:name=N385045:qcovhsp_avg=100.0:qcovhsp_max=100.0:qcovhsp_min=100.0:qcovhsp_std=0.0:qcovhsp_sum=200.0:qend_avg=118.5:qend_max=139.0:qend_min=98.0:qend_std=28.991378028648448:qend_sum=237.0:qstart_avg=1.0:qstart_max=1.0:qstart_min=1.0:qstart_std=0.0:qstart_sum=2.0:ref_name_counter=RS_GCF_007625205.1_protein.faa_NZ_VMNI01000013.1_116@PF00015_full_PFAM.368.536--2:scovhsp_avg=70.8:scovhsp_max=82.7:scovhsp_min=58.9:scovhsp_std=16.829141392239833:scovhsp_sum=141.6:send_avg=145.5:send_max=164.0:send_min=127.0:send_std=26.16295090390226:send_sum=291.0:sstart_avg=27.5:sstart_max=29.0:sstart_min=26.0:sstart_std=2.1213203435596424:sstart_sum=55.0],d770bfc0-2592-4c25-a259-63dcad7fe859_4@MCPsignal.198.324:5e-09[&&NHX:Sample=rhiztom3:Type=capture:besthit=84.9:bitscore=179.0:capture_class=c__Gammaproteobacteria:capture_domain=d__Bacteria:capture_family=f__Sedimenticolaceae:capture_genus=g__JADGBD01:capture_order=o__Chromatiales:capture_phylum=p__Proteobacteria:capture_species=s__JADGBD01 sp009497875:evalue=1.6e-58:gapopen=0.0:heptad=MCP-44H:length=126.0:mismatch=19.0:qcovhsp=100.0:qend=126.0:qstart=1.0:ref_name=RS_GCF_007625205.1_protein.faa_NZ_VMNI01000013.1_116@PF00015_full_PFAM.368.536:scovhsp=75.0:send=164.0:sstart=39.0])0.939:5e-09[&&NHX:Sample_counter=rhiztom1--1||rhiztom3--3:Type_counter=capture--4:besthit_avg=85.7:besthit_max=86.3:besthit_min=84.9:besthit_std=0.7211102550927944:besthit_sum=257.1:bitscore_avg=173.33333333333334:bitscore_max=202.0:bitscore_min=139.0:bitscore_std=31.879983270593687:bitscore_sum=520.0:capture_class_counter=c__Gammaproteobacteria--4:capture_domain_counter=d__Bacteria--4:capture_family_counter=f__Sedimenticolaceae--4:capture_genus_counter=g__JADGBD01--4:capture_order_counter=o__Chromatiales--4:capture_phylum_counter=p__Proteobacteria--4:capture_species_counter=s__JADGBD01 sp009497875--4:evalue_avg=1.5766666666666672e-43:evalue_max=4.73e-43:evalue_min=1.99e-67:evalue_std=2.7308667732669294e-43:evalue_sum=4.7300000000000016e-43:gapopen_avg=0.3333333333333333:gapopen_max=1.0:gapopen_min=0.0:gapopen_std=0.5773502691896258:gapopen_sum=1.0:gtdb_class_counter=:gtdb_domain_counter=:gtdb_family_counter=:gtdb_genus_counter=:gtdb_order_counter=:gtdb_phylum_counter=:gtdb_species_counter=:heptad_counter=MCP-40H--3||MCP-44H--1:lbd_counter=:length_avg=121.33333333333333:length_max=139.0:length_min=99.0:length_std=20.404247923737188:length_sum=364.0:mismatch_avg=17.0:mismatch_max=19.0:mismatch_min=13.0:mismatch_std=3.4641016151377544:mismatch_sum=51.0:name=N385047:qcovhsp_avg=100.0:qcovhsp_max=100.0:qcovhsp_min=100.0:qcovhsp_std=0.0:qcovhsp_sum=300.0:qend_avg=121.0:qend_max=139.0:qend_min=98.0:qend_std=20.952326839756964:qend_sum=363.0:qstart_avg=1.0:qstart_max=1.0:qstart_min=1.0:qstart_std=0.0:qstart_sum=3.0:ref_name_counter=RS_GCF_007625205.1_protein.faa_NZ_VMNI01000013.1_116@PF00015_full_PFAM.368.536--3:scovhsp_avg=72.2:scovhsp_max=82.7:scovhsp_min=58.9:scovhsp_std=12.144546101028233:scovhsp_sum=216.6:send_avg=151.66666666666666:send_max=164.0:send_min=127.0:send_std=21.361959960016154:send_sum=455.0:sstart_avg=31.333333333333332:sstart_max=39.0:sstart_min=26.0:sstart_std=6.8068592855540455:sstart_sum=94.0])0:5e-09[&&NHX:Sample_counter=rhiztom1--1||rhiztom3--4:Type_counter=capture--5:besthit_avg=86.15:besthit_max=87.5:besthit_min=84.9:besthit_std=1.0754843869934425:besthit_sum=344.6:bitscore_avg=181.0:bitscore_max=204.0:bitscore_min=139.0:bitscore_std=30.21037349432586:bitscore_sum=724.0:capture_class_counter=c__Gammaproteobacteria--5:capture_domain_counter=d__Bacteria--5:capture_family_counter=f__Sedimenticolaceae--5:capture_genus_counter=g__JADGBD01--5:capture_order_counter=o__Chromatiales--5:capture_phylum_counter=p__Proteobacteria--5:capture_species_counter=s__JADGBD01 sp009497875--5:evalue_avg=1.1825000000000004e-43:evalue_max=4.73e-43:evalue_min=4.35e-68:evalue_std=2.365e-43:evalue_sum=4.7300000000000016e-43:gapopen_avg=0.25:gapopen_max=1.0:gapopen_min=0.0:gapopen_std=0.5:gapopen_sum=1.0:gtdb_class_counter=:gtdb_domain_counter=:gtdb_family_counter=:gtdb_genus_counter=:gtdb_order_counter=:gtdb_phylum_counter=:gtdb_species_counter=:heptad_counter=MCP-40H--4||MCP-44H--1:lbd_counter=:length_avg=125.0:length_max=139.0:length_min=99.0:length_std=18.20256392196806:length_sum=500.0:mismatch_avg=17.0:mismatch_max=19.0:mismatch_min=13.0:mismatch_std=2.8284271247461903:mismatch_sum=68.0:name=N385048:qcovhsp_avg=100.0:qcovhsp_max=100.0:qcovhsp_min=100.0:qcovhsp_std=0.0:qcovhsp_sum=400.0:qend_avg=124.75:qend_max=139.0:qend_min=98.0:qend_std=18.679311193581704:qend_sum=499.0:qstart_avg=1.0:qstart_max=1.0:qstart_min=1.0:qstart_std=0.0:qstart_sum=4.0:ref_name_counter=RS_GCF_007625205.1_protein.faa_NZ_VMNI01000013.1_116@PF00015_full_PFAM.368.536--4:scovhsp_avg=74.4:scovhsp_max=82.7:scovhsp_min=58.9:scovhsp_std=10.848348568637842:scovhsp_sum=297.6:send_avg=150.0:send_max=164.0:send_min=127.0:send_std=17.75762746915627:send_sum=600.0:sstart_avg=26.0:sstart_max=39.0:sstart_min=10.0:sstart_std=12.027745701779143:sstart_sum=104.0])0.955:5e-09[&&NHX:Sample_counter=rhiztom1--1||rhiztom3--8:Type_counter=capture--9:besthit_avg=85.675:besthit_max=88.8:besthit_min=82.8:besthit_std=1.953568164008764:besthit_sum=685.4:bitscore_avg=186.625:bitscore_max=222.0:bitscore_min=139.0:bitscore_std=26.065508134040172:bitscore_sum=1493.0:capture_class_counter=c__Desulfovibrionia--1||c__Gammaproteobacteria--8:capture_domain_counter=d__Bacteria--9:capture_family_counter=f__Desulfovibrionaceae--1||f__Sedimenticolaceae--8:capture_genus_counter=g__JADGBD01--8||g__Megalodesulfovibrio--1:capture_order_counter=o__Chromatiales--8||o__Desulfovibrionales--1:capture_phylum_counter=p__Desulfobacterota_I--1||p__Proteobacteria--8:capture_species_counter=s__JADGBD01 sp009497875--8||s__Megalodesulfovibrio gigas--1:evalue_avg=5.912500000003176e-44:evalue_max=4.73e-43:evalue_min=5.99e-75:evalue_std=1.6723075375060567e-43:evalue_sum=4.730000000002541e-43:gapopen_avg=0.25:gapopen_max=1.0:gapopen_min=0.0:gapopen_std=0.4629100498862757:gapopen_sum=2.0:gtdb_class_counter=:gtdb_domain_counter=:gtdb_family_counter=:gtdb_genus_counter=:gtdb_order_counter=:gtdb_phylum_counter=:gtdb_species_counter=:heptad_counter=MCP-40H--7||MCP-44H--2:lbd_counter=:length_avg=129.625:length_max=153.0:length_min=99.0:length_std=15.6107792429279:length_sum=1037.0:mismatch_avg=18.25:mismatch_max=22.0:mismatch_min=13.0:mismatch_std=3.058944729337694:mismatch_sum=146.0:name=N385049:qcovhsp_avg=99.8:qcovhsp_max=100.0:qcovhsp_min=99.2:qcovhsp_std=0.3703280399090193:qcovhsp_sum=798.4:qend_avg=129.625:qend_max=153.0:qend_min=98.0:qend_std=15.828884086649046:qend_sum=1037.0:qstart_avg=1.25:qstart_max=2.0:qstart_min=1.0:qstart_std=0.4629100498862757:qstart_sum=10.0:ref_name_counter=RS_GCF_007625205.1_protein.faa_NZ_VMNI01000013.1_116@PF00015_full_PFAM.368.536--8:scovhsp_avg=77.1625:scovhsp_max=91.1:scovhsp_min=58.9:scovhsp_std=9.308511849761103:scovhsp_sum=617.3:send_avg=154.625:send_max=164.0:send_min=127.0:send_std=14.080761951785746:send_sum=1237.0:sstart_avg=26.0:sstart_max=43.0:sstart_min=10.0:sstart_std=13.288018233409698:sstart_sum=208.0])0:5e-09[&&NHX:Sample_counter=rhiztom1--1||rhiztom3--18:Type_counter=capture--19:besthit_avg=86.38333333333334:besthit_max=89.2:besthit_min=82.8:besthit_std=1.7375608326210694:besthit_sum=1554.9:bitscore_avg=188.0:bitscore_max=225.0:bitscore_min=139.0:bitscore_std=24.219583714302722:bitscore_sum=3384.0:capture_class_counter=c__Alphaproteobacteria--1||c__Desulfovibrionia--1||c__Gammaproteobacteria--17:capture_domain_counter=d__Bacteria--19:capture_family_counter=f__Beijerinckiaceae--1||f__Desulfovibrionaceae--1||f__Rhodocyclaceae--1||f__Sedimenticolaceae--16:capture_genus_counter=g__Bosea--1||g__JADGBD01--16||g__Megalodesulfovibrio--1||g__Zoogloea--1:capture_order_counter=o__Burkholderiales--1||o__Chromatiales--16||o__Desulfovibrionales--1||o__Rhizobiales--1:capture_phylum_counter=p__Desulfobacterota_I--1||p__Proteobacteria--18:capture_species_counter=s__Bosea sp017308075--1||s__JADGBD01 sp009497875--16||s__Megalodesulfovibrio gigas--1||s__Zoogloea sp015657735--1:evalue_avg=2.627777947502108e-44:evalue_max=4.73e-43:evalue_min=3.62e-76:evalue_std=1.1148716874350312e-43:evalue_sum=4.730000305503794e-43:gapopen_avg=0.16666666666666666:gapopen_max=1.0:gapopen_min=0.0:gapopen_std=0.3834824944236852:gapopen_sum=3.0:gtdb_class_counter=:gtdb_domain_counter=:gtdb_family_counter=:gtdb_genus_counter=:gtdb_order_counter=:gtdb_phylum_counter=:gtdb_species_counter=:heptad_counter=MCP-40H--16||MCP-44H--3:lbd_counter=:length_avg=128.38888888888889:length_max=153.0:length_min=99.0:length_std=16.698499012816864:length_sum=2311.0:mismatch_avg=17.333333333333332:mismatch_max=22.0:mismatch_min=11.0:mismatch_std=3.5479903176471113:mismatch_sum=312.0:name=N385050:qcovhsp_avg=99.27777777777777:qcovhsp_max=100.0:qcovhsp_min=97.4:qcovhsp_std=0.8419553960210052:qcovhsp_sum=1787.0:qend_avg=128.66666666666666:qend_max=154.0:qend_min=98.0:qend_std=16.949752731147996:qend_sum=2316.0:qstart_avg=1.5:qstart_max=4.0:qstart_min=1.0:qstart_std=0.7859052479933758:qstart_sum=27.0:ref_name_counter=RS_GCF_007625205.1_protein.faa_NZ_VMNI01000013.1_116@PF00015_full_PFAM.368.536--18:scovhsp_avg=76.42222222222222:scovhsp_max=91.1:scovhsp_min=58.9:scovhsp_std=9.949670733869452:scovhsp_sum=1375.6:send_avg=146.22222222222223:send_max=164.0:send_min=113.0:send_std=20.368821489936252:send_sum=2632.0:sstart_avg=18.833333333333332:sstart_max=43.0:sstart_min=5.0:sstart_std=12.200530364556721:sstart_sum=339.0])0:5e-09[&&NHX:Sample_counter=rhiztom1--1||rhiztom2--1||rhiztom3--18:Type_counter=capture--20:besthit_avg=86.24736842105263:besthit_max=89.2:besthit_min=82.8:besthit_std=1.789589779515789:besthit_sum=1638.6999999999998:bitscore_avg=189.94736842105263:bitscore_max=225.0:bitscore_min=139.0:bitscore_std=25.021043774769815:bitscore_sum=3609.0:capture_class_counter=c__Alphaproteobacteria--1||c__Desulfovibrionia--1||c__Gammaproteobacteria--18:capture_domain_counter=d__Bacteria--20:capture_family_counter=f__Beijerinckiaceae--1||f__Desulfovibrionaceae--1||f__Rhodocyclaceae--1||f__Sedimenticolaceae--17:capture_genus_counter=g__Bosea--1||g__JADGBD01--17||g__Megalodesulfovibrio--1||g__Zoogloea--1:capture_order_counter=o__Burkholderiales--1||o__Chromatiales--17||o__Desulfovibrionales--1||o__Rhizobiales--1:capture_phylum_counter=p__Desulfobacterota_I--1||p__Proteobacteria--19:capture_species_counter=s__Bosea sp017308075--1||s__JADGBD01 sp009497875--17||s__Megalodesulfovibrio gigas--1||s__Zoogloea sp015657735--1:evalue_avg=2.489473845001997e-44:evalue_max=4.73e-43:evalue_min=3.62e-76:evalue_std=1.085136417314016e-43:evalue_sum=4.730000305503794e-43:gapopen_avg=0.21052631578947367:gapopen_max=1.0:gapopen_min=0.0:gapopen_std=0.41885390829169555:gapopen_sum=4.0:gtdb_class_counter=:gtdb_domain_counter=:gtdb_family_counter=:gtdb_genus_counter=:gtdb_order_counter=:gtdb_phylum_counter=:gtdb_species_counter=:heptad_counter=MCP-40H--17||MCP-44H--3:lbd_counter=:length_avg=130.05263157894737:length_max=160.0:length_min=99.0:length_std=17.77474389317146:length_sum=2471.0:mismatch_avg=17.736842105263158:mismatch_max=25.0:mismatch_min=11.0:mismatch_std=3.8707177810260047:mismatch_sum=337.0:name=N385051:qcovhsp_avg=99.3157894736842:qcovhsp_max=100.0:qcovhsp_min=97.4:qcovhsp_std=0.8348407418948145:qcovhsp_sum=1887.0:qend_avg=130.26315789473685:qend_max=159.0:qend_min=98.0:qend_std=17.881840898468162:qend_sum=2475.0:qstart_avg=1.4736842105263157:qstart_max=4.0:qstart_min=1.0:qstart_std=0.7723284457212329:qstart_sum=28.0:ref_name_counter=RS_GCF_007625205.1_protein.faa_NZ_VMNI01000013.1_116@PF00015_full_PFAM.368.536--19:scovhsp_avg=77.41052631578947:scovhsp_max=95.2:scovhsp_min=58.9:scovhsp_std=10.585571665497339:scovhsp_sum=1470.8:send_avg=147.1578947368421:send_max=164.0:send_min=113.0:send_std=20.210731906849052:send_sum=2796.0:sstart_avg=18.105263157894736:sstart_max=43.0:sstart_min=5.0:sstart_std=12.274158657937981:sstart_sum=344.0])0:5e-09[&&NHX:Sample_counter=rhiztom1--1||rhiztom2--3||rhiztom3--33:Type_counter=capture--37:besthit_avg=85.78148148148148:besthit_max=90.1:besthit_min=76.3:besthit_std=3.015222537652395:besthit_sum=2316.1:bitscore_avg=185.62962962962962:bitscore_max=233.0:bitscore_min=132.0:bitscore_std=28.82993656193579:bitscore_sum=5012.0:capture_class_counter=c__Alphaproteobacteria--1||c__Clostridia--2||c__Desulfitobacteriia--1||c__Desulfovibrionia--1||c__Gammaproteobacteria--32:capture_domain_counter=d__Bacteria--37:capture_family_counter=f__Aeromonadaceae--1||f__Beijerinckiaceae--1||f__Burkholderiaceae--6||f__Desulfovibrionaceae--1||f__Heliobacteriaceae--1||f__Pseudomonadaceae--1||f__Rhodocyclaceae--1||f__Ruminococcaceae--2||f__Sedimenticolaceae--23:capture_genus_counter=g__Acidovorax--5||g__Bosea--1||g__Comamonas_C--1||g__Heliorestis--1||g__JADGBD01--23||g__Megalodesulfovibrio--1||g__Oceanimonas--1||g__Pseudomonas_E--1||g__UBA7177--2||g__Zoogloea--1:capture_order_counter=o__Burkholderiales--7||o__Chromatiales--23||o__Desulfovibrionales--1||o__Enterobacterales--1||o__Heliobacteriales--1||o__Oscillospirales--2||o__Pseudomonadales--1||o__Rhizobiales--1:capture_phylum_counter=p__Desulfobacterota_I--1||p__Firmicutes_A--2||p__Firmicutes_B--1||p__Proteobacteria--33:capture_species_counter=s__Acidovorax sp019219095--5||s__Bosea sp017308075--1||s__Comamonas_C sp002894305--1||s__Heliorestis acidaminivorans--1||s__JADGBD01 sp009497875--23||s__Megalodesulfovibrio gigas--1||s__Oceanimonas sp000243075--1||s__Pseudomonas_E fulva--1||s__UBA7177 sp910579545--2||s__Zoogloea sp015657735--1:evalue_avg=8.832377898131497e-42:evalue_max=2.38e-40:evalue_min=4.31e-79:evalue_std=4.5799701648500924e-41:evalue_sum=2.3847420324955042e-40:gapopen_avg=0.2962962962962963:gapopen_max=3.0:gapopen_min=0.0:gapopen_std=0.6688000054526371:gapopen_sum=8.0:gtdb_class_counter=:gtdb_domain_counter=:gtdb_family_counter=:gtdb_genus_counter=:gtdb_order_counter=:gtdb_phylum_counter=:gtdb_species_counter=:heptad_counter=MCP-40H--32||MCP-44H--5:lbd_counter=:length_avg=128.4814814814815:length_max=160.0:length_min=98.0:length_std=20.233959212499798:length_sum=3469.0:mismatch_avg=18.074074074074073:mismatch_max=37.0:mismatch_min=10.0:mismatch_std=5.448541978053366:mismatch_sum=488.0:name=N385052:qcovhsp_avg=99.19259259259259:qcovhsp_max=100.0:qcovhsp_min=96.7:qcovhsp_std=1.0057243566114324:qcovhsp_sum=2678.2:qend_avg=128.74074074074073:qend_max=160.0:qend_min=98.0:qend_std=20.50251878070781:qend_sum=3476.0:qstart_avg=1.5555555555555556:qstart_max=6.0:qstart_min=1.0:qstart_std=1.12089707663561:qstart_sum=42.0:ref_name_counter=RS_GCF_007625205.1_protein.faa_NZ_VMNI01000013.1_116@PF00015_full_PFAM.368.536--27:scovhsp_avg=76.42962962962963:scovhsp_max=95.2:scovhsp_min=58.3:scovhsp_std=12.093380732857852:scovhsp_sum=2063.6:send_avg=146.11111111111111:send_max=164.0:send_min=104.0:send_std=21.10292238845922:send_sum=3945.0:sstart_avg=18.703703703703702:sstart_max=55.0:sstart_min=5.0:sstart_std=14.717375431820024:sstart_sum=505.0])0.176:5e-09[&&NHX:Sample_counter=rhiztom1--1||rhiztom2--4||rhiztom3--37:Type_counter=capture--42:besthit_avg=85.8625:besthit_max=90.1:besthit_min=76.3:besthit_std=2.7679910031552457:besthit_sum=2747.6:bitscore_avg=193.34375:bitscore_max=235.0:bitscore_min=132.0:bitscore_std=32.07512288463625:bitscore_sum=6187.0:capture_class_counter=c__Alphaproteobacteria--1||c__Clostridia--2||c__Desulfitobacteriia--1||c__Desulfovibrionia--1||c__Gammaproteobacteria--37:capture_domain_counter=d__Bacteria--42:capture_family_counter=f__Aeromonadaceae--1||f__Beijerinckiaceae--1||f__Burkholderiaceae--6||f__Desulfovibrionaceae--1||f__Heliobacteriaceae--1||f__Pseudomonadaceae--1||f__Rhodocyclaceae--1||f__Ruminococcaceae--2||f__Sedimenticolaceae--28:capture_genus_counter=g__Acidovorax--5||g__Bosea--1||g__Comamonas_C--1||g__Heliorestis--1||g__JADGBD01--28||g__Megalodesulfovibrio--1||g__Oceanimonas--1||g__Pseudomonas_E--1||g__UBA7177--2||g__Zoogloea--1:capture_order_counter=o__Burkholderiales--7||o__Chromatiales--28||o__Desulfovibrionales--1||o__Enterobacterales--1||o__Heliobacteriales--1||o__Oscillospirales--2||o__Pseudomonadales--1||o__Rhizobiales--1:capture_phylum_counter=p__Desulfobacterota_I--1||p__Firmicutes_A--2||p__Firmicutes_B--1||p__Proteobacteria--38:capture_species_counter=s__Acidovorax sp019219095--5||s__Bosea sp017308075--1||s__Comamonas_C sp002894305--1||s__Heliorestis acidaminivorans--1||s__JADGBD01 sp009497875--28||s__Megalodesulfovibrio gigas--1||s__Oceanimonas sp000243075--1||s__Pseudomonas_E fulva--1||s__UBA7177 sp910579545--2||s__Zoogloea sp015657735--1:evalue_avg=7.452318851548451e-42:evalue_max=2.38e-40:evalue_min=5.26e-80:evalue_std=4.2070232342517425e-41:evalue_sum=2.3847420324955042e-40:gapopen_avg=0.25:gapopen_max=3.0:gapopen_min=0.0:gapopen_std=0.6221710168382552:gapopen_sum=8.0:gtdb_class_counter=:gtdb_domain_counter=:gtdb_family_counter=:gtdb_genus_counter=:gtdb_order_counter=:gtdb_phylum_counter=:gtdb_species_counter=:heptad_counter=MCP-40H--37||MCP-44H--5:lbd_counter=:length_avg=133.40625:length_max=160.0:length_min=98.0:length_std=21.876278764466438:length_sum=4269.0:mismatch_avg=18.6875:mismatch_max=37.0:mismatch_min=10.0:mismatch_std=5.195764404005967:mismatch_sum=598.0:name=N385053:qcovhsp_avg=99.31875:qcovhsp_max=100.0:qcovhsp_min=96.7:qcovhsp_std=0.9680167620516194:qcovhsp_sum=3178.2:qend_avg=133.625:qend_max=160.0:qend_min=98.0:qend_std=22.034796528775033:qend_sum=4276.0:qstart_avg=1.46875:qstart_max=6.0:qstart_min=1.0:qstart_std=1.0467884834255:qstart_sum=47.0:ref_name_counter=RS_GCF_007625205.1_protein.faa_NZ_VMNI01000013.1_116@PF00015_full_PFAM.368.536--32:scovhsp_avg=79.3625:scovhsp_max=95.2:scovhsp_min=58.3:scovhsp_std=13.061733076729976:scovhsp_sum=2539.6:send_avg=148.90625:send_max=164.0:send_min=104.0:send_std=20.421935352663986:send_sum=4765.0:sstart_avg=16.5625:sstart_max=55.0:sstart_min=5.0:sstart_std=14.395199692729115:sstart_sum=530.0],18a1b44f-a642-4e28-befe-a1bd900a2355_2@MCPsignal.399.502:0.03536[&&NHX:Sample=rhiztom3:Type=capture:besthit=87.0:bitscore=147.0:capture_class=c__Gammaproteobacteria:capture_domain=d__Bacteria:capture_family=f__Burkholderiaceae:capture_genus=g__Acidovorax:capture_order=o__Burkholderiales:capture_phylum=p__Proteobacteria:capture_species=s__Acidovorax sp019219095:evalue=2.64e-46:gapopen=1.0:heptad=MCP-40H:length=100.0:mismatch=12.0:qcovhsp=96.1:qend=99.0:qstart=1.0:ref_name=RS_GCF_007625205.1_protein.faa_NZ_VMNI01000013.1_116@PF00015_full_PFAM.368.536:scovhsp=59.5:send=104.0:sstart=5.0])0:6e-09[&&NHX:Sample_counter=rhiztom1--1||rhiztom2--4||rhiztom3--38:Type_counter=capture--43:besthit_avg=85.8969696969697:besthit_max=90.1:besthit_min=76.3:besthit_std=2.7315843443509165:besthit_sum=2834.6000000000004:bitscore_avg=191.93939393939394:bitscore_max=235.0:bitscore_min=132.0:bitscore_std=32.5844473962842:bitscore_sum=6334.0:capture_class_counter=c__Alphaproteobacteria--1||c__Clostridia--2||c__Desulfitobacteriia--1||c__Desulfovibrionia--1||c__Gammaproteobacteria--38:capture_domain_counter=d__Bacteria--43:capture_family_counter=f__Aeromonadaceae--1||f__Beijerinckiaceae--1||f__Burkholderiaceae--7||f__Desulfovibrionaceae--1||f__Heliobacteriaceae--1||f__Pseudomonadaceae--1||f__Rhodocyclaceae--1||f__Ruminococcaceae--2||f__Sedimenticolaceae--28:capture_genus_counter=g__Acidovorax--6||g__Bosea--1||g__Comamonas_C--1||g__Heliorestis--1||g__JADGBD01--28||g__Megalodesulfovibrio--1||g__Oceanimonas--1||g__Pseudomonas_E--1||g__UBA7177--2||g__Zoogloea--1:capture_order_counter=o__Burkholderiales--8||o__Chromatiales--28||o__Desulfovibrionales--1||o__Enterobacterales--1||o__Heliobacteriales--1||o__Oscillospirales--2||o__Pseudomonadales--1||o__Rhizobiales--1:capture_phylum_counter=p__Desulfobacterota_I--1||p__Firmicutes_A--2||p__Firmicutes_B--1||p__Proteobacteria--39:capture_species_counter=s__Acidovorax sp019219095--6||s__Bosea sp017308075--1||s__Comamonas_C sp002894305--1||s__Heliorestis acidaminivorans--1||s__JADGBD01 sp009497875--28||s__Megalodesulfovibrio gigas--1||s__Oceanimonas sp000243075--1||s__Pseudomonas_E fulva--1||s__UBA7177 sp910579545--2||s__Zoogloea sp015657735--1:evalue_avg=7.226499007562134e-42:evalue_max=2.38e-40:evalue_min=5.26e-80:evalue_std=4.14279827794579e-41:evalue_sum=2.3847446724955044e-40:gapopen_avg=0.2727272727272727:gapopen_max=3.0:gapopen_min=0.0:gapopen_std=0.6261353324525415:gapopen_sum=9.0:gtdb_class_counter=:gtdb_domain_counter=:gtdb_family_counter=:gtdb_genus_counter=:gtdb_order_counter=:gtdb_phylum_counter=:gtdb_species_counter=:heptad_counter=MCP-40H--38||MCP-44H--5:lbd_counter=:length_avg=132.3939393939394:length_max=160.0:length_min=98.0:length_std=22.303222012104264:length_sum=4369.0:mismatch_avg=18.484848484848484:mismatch_max=37.0:mismatch_min=10.0:mismatch_std=5.244766511254411:mismatch_sum=610.0:name=N385055:qcovhsp_avg=99.22121212121213:qcovhsp_max=100.0:qcovhsp_min=96.1:qcovhsp_std=1.1053160113055833:qcovhsp_sum=3274.3:qend_avg=132.57575757575756:qend_max=160.0:qend_min=98.0:qend_std=22.509762191977813:qend_sum=4375.0:qstart_avg=1.4545454545454546:qstart_max=6.0:qstart_min=1.0:qstart_std=1.0335288182638247:qstart_sum=48.0:ref_name_counter=RS_GCF_007625205.1_protein.faa_NZ_VMNI01000013.1_116@PF00015_full_PFAM.368.536--33:scovhsp_avg=78.76060606060605:scovhsp_max=95.2:scovhsp_min=58.3:scovhsp_std=13.312868290537997:scovhsp_sum=2599.1:send_avg=147.54545454545453:send_max=164.0:send_min=104.0:send_std=21.566888552087942:send_sum=4869.0:sstart_avg=16.21212121212121:sstart_max=55.0:sstart_min=5.0:sstart_std=14.310742415571893:sstart_sum=535.0])0.812:5e-09[&&NHX:Sample_counter=rhizpot1--1||rhiztom1--1||rhiztom2--5||rhiztom3--42:Type_counter=capture--49:besthit_avg=86.07368421052634:besthit_max=90.6:besthit_min=76.3:besthit_std=2.7072160039746334:besthit_sum=3270.8000000000006:bitscore_avg=190.8421052631579:bitscore_max=235.0:bitscore_min=132.0:bitscore_std=32.242766895378274:bitscore_sum=7252.0:capture_class_counter=c__Alphaproteobacteria--2||c__Clostridia--2||c__Desulfitobacteriia--1||c__Desulfovibrionia--1||c__Gammaproteobacteria--43:capture_domain_counter=d__Bacteria--49:capture_family_counter=f__Aeromonadaceae--1||f__Beijerinckiaceae--1||f__Burkholderiaceae--8||f__Desulfovibrionaceae--1||f__Heliobacteriaceae--1||f__Pseudomonadaceae--1||f__Rhodobacteraceae--1||f__Rhodocyclaceae--1||f__Ruminococcaceae--2||f__Sedimenticolaceae--32:capture_genus_counter=g__Acidovorax--7||g__Bosea--1||g__Comamonas_C--1||g__Heliorestis--1||g__JADGBD01--32||g__Megalodesulfovibrio--1||g__Oceanimonas--1||g__Pseudomonas_E--1||g__Pseudooceanicola--1||g__UBA7177--2||g__Zoogloea--1:capture_order_counter=o__Burkholderiales--9||o__Chromatiales--32||o__Desulfovibrionales--1||o__Enterobacterales--1||o__Heliobacteriales--1||o__Oscillospirales--2||o__Pseudomonadales--1||o__Rhizobiales--1||o__Rhodobacterales--1:capture_phylum_counter=p__Desulfobacterota_I--1||p__Firmicutes_A--2||p__Firmicutes_B--1||p__Proteobacteria--45:capture_species_counter=s__Acidovorax sp019219095--7||s__Bosea sp017308075--1||s__Comamonas_C sp002894305--1||s__Heliorestis acidaminivorans--1||s__JADGBD01 sp009497875--32||s__Megalodesulfovibrio gigas--1||s__Oceanimonas sp000243075--1||s__Pseudomonas_E fulva--1||s__Pseudooceanicola sp011806405--1||s__UBA7177 sp910579545--2||s__Zoogloea sp015657735--1:evalue_avg=6.275643932623445e-42:evalue_max=2.38e-40:evalue_min=5.26e-80:evalue_std=3.8606694165819294e-41:evalue_sum=2.384744694396909e-40:gapopen_avg=0.2631578947368421:gapopen_max=3.0:gapopen_min=0.0:gapopen_std=0.6010895749371725:gapopen_sum=10.0:gtdb_class_counter=:gtdb_domain_counter=:gtdb_family_counter=:gtdb_genus_counter=:gtdb_order_counter=:gtdb_phylum_counter=:gtdb_species_counter=:heptad_counter=MCP-40H--44||MCP-44H--5:lbd_counter=:length_avg=131.1578947368421:length_max=160.0:length_min=96.0:length_std=22.840843355222447:length_sum=4984.0:mismatch_avg=18.157894736842106:mismatch_max=37.0:mismatch_min=9.0:mismatch_std=5.355100199882572:mismatch_sum=690.0:name=N385056:qcovhsp_avg=99.24736842105263:qcovhsp_max=100.0:qcovhsp_min=96.1:qcovhsp_std=1.067894326714901:qcovhsp_sum=3771.3999999999996:qend_avg=131.28947368421052:qend_max=160.0:qend_min=96.0:qend_std=22.992252390441767:qend_sum=4989.0:qstart_avg=1.394736842105263:qstart_max=6.0:qstart_min=1.0:qstart_std=0.9736938217971677:qstart_sum=53.0:ref_name_counter=RS_GCF_007625205.1_protein.faa_NZ_VMNI01000013.1_116@PF00015_full_PFAM.368.536--38:scovhsp_avg=78.02894736842104:scovhsp_max=95.2:scovhsp_min=57.1:scovhsp_std=13.624558666687882:scovhsp_sum=2965.0999999999995:send_avg=145.60526315789474:send_max=164.0:send_min=104.0:send_std=22.762628777182023:send_sum=5533.0:sstart_avg=15.5:sstart_max=55.0:sstart_min=5.0:sstart_std=13.576111770710007:sstart_sum=589.0])0:5e-09[&&NHX:Sample_counter=rhizpot1--1||rhiztom1--1||rhiztom2--5||rhiztom3--43:Type_counter=capture--50:besthit_avg=86.06410256410257:besthit_max=90.6:besthit_min=76.3:besthit_std=2.672027337896626:besthit_sum=3356.5000000000005:bitscore_avg=191.97435897435898:bitscore_max=235.0:bitscore_min=132.0:bitscore_std=32.59196476651002:bitscore_sum=7487.0:capture_class_counter=c__Alphaproteobacteria--2||c__Clostridia--2||c__Desulfitobacteriia--1||c__Desulfovibrionia--1||c__Gammaproteobacteria--44:capture_domain_counter=d__Bacteria--50:capture_family_counter=f__Aeromonadaceae--1||f__Beijerinckiaceae--1||f__Burkholderiaceae--8||f__Desulfovibrionaceae--1||f__Heliobacteriaceae--1||f__Pseudomonadaceae--2||f__Rhodobacteraceae--1||f__Rhodocyclaceae--1||f__Ruminococcaceae--2||f__Sedimenticolaceae--32:capture_genus_counter=g__Acidovorax--7||g__Bosea--1||g__Comamonas_C--1||g__Heliorestis--1||g__JADGBD01--32||g__Megalodesulfovibrio--1||g__Oceanimonas--1||g__Pseudomonas_E--2||g__Pseudooceanicola--1||g__UBA7177--2||g__Zoogloea--1:capture_order_counter=o__Burkholderiales--9||o__Chromatiales--32||o__Desulfovibrionales--1||o__Enterobacterales--1||o__Heliobacteriales--1||o__Oscillospirales--2||o__Pseudomonadales--2||o__Rhizobiales--1||o__Rhodobacterales--1:capture_phylum_counter=p__Desulfobacterota_I--1||p__Firmicutes_A--2||p__Firmicutes_B--1||p__Proteobacteria--46:capture_species_counter=s__Acidovorax sp019219095--7||s__Bosea sp017308075--1||s__Comamonas_C sp002894305--1||s__Heliorestis acidaminivorans--1||s__JADGBD01 sp009497875--32||s__Megalodesulfovibrio gigas--1||s__Oceanimonas sp000243075--1||s__Pseudomonas_E fulva--1||s__Pseudomonas_E silesiensis--1||s__Pseudooceanicola sp011806405--1||s__UBA7177 sp910579545--2||s__Zoogloea sp015657735--1:evalue_avg=6.1147299856331e-42:evalue_max=2.38e-40:evalue_min=5.26e-80:evalue_std=3.810857644229698e-41:evalue_sum=2.384744694396909e-40:gapopen_avg=0.2564102564102564:gapopen_max=3.0:gapopen_min=0.0:gapopen_std=0.5946227781653596:gapopen_sum=10.0:gtdb_class_counter=:gtdb_domain_counter=:gtdb_family_counter=:gtdb_genus_counter=:gtdb_order_counter=:gtdb_phylum_counter=:gtdb_species_counter=:heptad_counter=MCP-40H--45||MCP-44H--5:lbd_counter=:length_avg=131.92307692307693:length_max=161.0:length_min=96.0:length_std=23.0393080
```
