## Supplementary material for "Unveiling the hidden biodiversity of microbial chemoreceptor genes in the rare biosphere": MCPsignal_captured_gtdbr207.nw (part 533 of 1806)

```
75530183:length_sum=5145.0:mismatch_avg=18.28205128205128:mismatch_max=37.0:mismatch_min=9.0:mismatch_std=5.340750577788018:mismatch_sum=713.0:name=N385057:qcovhsp_avg=99.26666666666667:qcovhsp_max=100.0:qcovhsp_min=96.1:qcovhsp_std=1.0606188196999684:qcovhsp_sum=3871.4:qend_avg=132.05128205128204:qend_max=161.0:qend_min=96.0:qend_std=23.18115014397044:qend_sum=5150.0:qstart_avg=1.3846153846153846:qstart_max=6.0:qstart_min=1.0:qstart_std=0.9628735670236639:qstart_sum=54.0:ref_name_counter=RS_GCF_007625205.1_protein.faa_NZ_VMNI01000013.1_116@PF00015_full_PFAM.368.536--39:scovhsp_avg=78.48461538461537:scovhsp_max=95.8:scovhsp_min=57.1:scovhsp_std=13.741955320564415:scovhsp_sum=3060.899999999999:send_avg=146.07692307692307:send_max=164.0:send_min=104.0:send_std=22.65343544921657:send_sum=5697.0:sstart_avg=15.205128205128204:sstart_max=55.0:sstart_min=4.0:sstart_std=13.522261347748573:sstart_sum=593.0],(e4d02e67-af4a-4749-b8c7-227801a8d795_2@MCPsignal.36.159:5e-09[&&NHX:Sample=rhiztom3:Type=capture:besthit=86.2:bitscore=183.0:capture_class=c__Gammaproteobacteria:capture_domain=d__Bacteria:capture_family=f__Sedimenticolaceae:capture_genus=g__JADGBD01:capture_order=o__Chromatiales:capture_phylum=p__Proteobacteria:capture_species=s__JADGBD01 sp009497875:evalue=6.06e-60:gapopen=0.0:heptad=MCP-40H:length=123.0:mismatch=17.0:qcovhsp=100.0:qend=123.0:qstart=1.0:ref_name=RS_GCF_007625205.1_protein.faa_NZ_VMNI01000013.1_116@PF00015_full_PFAM.368.536:scovhsp=73.2:send=127.0:sstart=5.0],(51c67371-7a45-4e6e-8449-5ccb09a245f5_5@MCPsignal.1271.1379:6e-09[&&NHX:Sample=rhizpot1:Type=capture:besthit=86.0:bitscore=156.0:capture_class=c__Alphaproteobacteria:capture_domain=d__Bacteria:capture_family=f__Rhodobacteraceae:capture_genus=g__Pseudooceanicola:capture_order=o__Rhodobacterales:capture_phylum=p__Proteobacteria:capture_species=s__Pseudooceanicola sp011806405:evalue=1.46e-49:gapopen=0.0:heptad=MCP-40H:length=107.0:mismatch=15.0:qcovhsp=99.1:qend=108.0:qstart=2.0:ref_name=RS_GCF_007625205.1_protein.faa_NZ_VMNI01000013.1_116@PF00015_full_PFAM.368.536:scovhsp=63.7:send=139.0:sstart=33.0],fefcebd2-6023-4396-9761-72c74fd3182f_1@MCPsignal.36.149:0.0382101[&&NHX:Sample=rhiztom2:Type=capture:capture_class=c__Gammaproteobacteria:capture_domain=d__Bacteria:capture_family=f__Sedimenticolaceae:capture_genus=g__JADGBD01:capture_order=o__Chromatiales:capture_phylum=p__Proteobacteria:capture_species=s__JADGBD01 sp009497875:heptad=MCP-40H])0.792:0.023871[&&NHX:Sample_counter=rhizpot1--1||rhiztom2--1:Type_counter=capture--2:besthit_avg=86.0:besthit_max=86.0:besthit_min=86.0:besthit_std=0:besthit_sum=86.0:bitscore_avg=156.0:bitscore_max=156.0:bitscore_min=156.0:bitscore_std=0:bitscore_sum=156.0:capture_class_counter=c__Alphaproteobacteria--1||c__Gammaproteobacteria--1:capture_domain_counter=d__Bacteria--2:capture_family_counter=f__Rhodobacteraceae--1||f__Sedimenticolaceae--1:capture_genus_counter=g__JADGBD01--1||g__Pseudooceanicola--1:capture_order_counter=o__Chromatiales--1||o__Rhodobacterales--1:capture_phylum_counter=p__Proteobacteria--2:capture_species_counter=s__JADGBD01 sp009497875--1||s__Pseudooceanicola sp011806405--1:evalue_avg=1.46e-49:evalue_max=1.46e-49:evalue_min=1.46e-49:evalue_std=0:evalue_sum=1.46e-49:gapopen_avg=0.0:gapopen_max=0.0:gapopen_min=0.0:gapopen_std=0:gapopen_sum=0.0:gtdb_class_counter=:gtdb_domain_counter=:gtdb_family_counter=:gtdb_genus_counter=:gtdb_order_counter=:gtdb_phylum_counter=:gtdb_species_counter=:heptad_counter=MCP-40H--2:lbd_counter=:length_avg=107.0:length_max=107.0:length_min=107.0:length_std=0:length_sum=107.0:mismatch_avg=15.0:mismatch_max=15.0:mismatch_min=15.0:mismatch_std=0:mismatch_sum=15.0:name=N385061:qcovhsp_avg=99.1:qcovhsp_max=99.1:qcovhsp_min=99.1:qcovhsp_std=0:qcovhsp_sum=99.1:qend_avg=108.0:qend_max=108.0:qend_min=108.0:qend_std=0:qend_sum=108.0:qstart_avg=2.0:qstart_max=2.0:qstart_min=2.0:qstart_std=0:qstart_sum=2.0:ref_name_counter=RS_GCF_007625205.1_protein.faa_NZ_VMNI01000013.1_116@PF00015_full_PFAM.368.536--1:scovhsp_avg=63.7:scovhsp_max=63.7:scovhsp_min=63.7:scovhsp_std=0:scovhsp_sum=63.7:send_avg=139.0:send_max=139.0:send_min=139.0:send_std=0:send_sum=139.0:sstart_avg=33.0:sstart_max=33.0:sstart_min=33.0:sstart_std=0:sstart_sum=33.0])0.754:0.0147302[&&NHX:Sample_counter=rhizpot1--1||rhiztom2--1||rhiztom3--1:Type_counter=capture--3:besthit_avg=86.1:besthit_max=86.2:besthit_min=86.0:besthit_std=0.14142135623731153:besthit_sum=172.2:bitscore_avg=169.5:bitscore_max=183.0:bitscore_min=156.0:bitscore_std=19.091883092036785:bitscore_sum=339.0:capture_class_counter=c__Alphaproteobacteria--1||c__Gammaproteobacteria--2:capture_domain_counter=d__Bacteria--3:capture_family_counter=f__Rhodobacteraceae--1||f__Sedimenticolaceae--2:capture_genus_counter=g__JADGBD01--2||g__Pseudooceanicola--1:capture_order_counter=o__Chromatiales--2||o__Rhodobacterales--1:capture_phylum_counter=p__Proteobacteria--3:capture_species_counter=s__JADGBD01 sp009497875--2||s__Pseudooceanicola sp011806405--1:evalue_avg=7.300000000303e-50:evalue_max=1.46e-49:evalue_min=6.06e-60:evalue_std=1.0323759004895088e-49:evalue_sum=1.4600000000606e-49:gapopen_avg=0.0:gapopen_max=0.0:gapopen_min=0.0:gapopen_std=0.0:gapopen_sum=0.0:gtdb_class_counter=:gtdb_domain_counter=:gtdb_family_counter=:gtdb_genus_counter=:gtdb_order_counter=:gtdb_phylum_counter=:gtdb_species_counter=:heptad_counter=MCP-40H--3:lbd_counter=:length_avg=115.0:length_max=123.0:length_min=107.0:length_std=11.313708498984761:length_sum=230.0:mismatch_avg=16.0:mismatch_max=17.0:mismatch_min=15.0:mismatch_std=1.4142135623730951:mismatch_sum=32.0:name=N385062:qcovhsp_avg=99.55:qcovhsp_max=100.0:qcovhsp_min=99.1:qcovhsp_std=0.6363961030678968:qcovhsp_sum=199.1:qend_avg=115.5:qend_max=123.0:qend_min=108.0:qend_std=10.606601717798213:qend_sum=231.0:qstart_avg=1.5:qstart_max=2.0:qstart_min=1.0:qstart_std=0.7071067811865476:qstart_sum=3.0:ref_name_counter=RS_GCF_007625205.1_protein.faa_NZ_VMNI01000013.1_116@PF00015_full_PFAM.368.536--2:scovhsp_avg=68.45:scovhsp_max=73.2:scovhsp_min=63.7:scovhsp_std=6.7175144212722016:scovhsp_sum=136.9:send_avg=133.0:send_max=139.0:send_min=127.0:send_std=8.48528137423857:send_sum=266.0:sstart_avg=19.0:sstart_max=33.0:sstart_min=5.0:sstart_std=19.79898987322333:sstart_sum=38.0])0:5e-09[&&NHX:Sample_counter=rhizpot1--2||rhiztom1--1||rhiztom2--6||rhiztom3--44:Type_counter=capture--53:besthit_avg=86.06585365853658:besthit_max=90.6:besthit_min=76.3:besthit_std=2.604477851326207:besthit_sum=3528.7:bitscore_avg=190.8780487804878:bitscore_max=235.0:bitscore_min=132.0:bitscore_std=32.284048012874116:bitscore_sum=7826.0:capture_class_counter=c__Alphaproteobacteria--3||c__Clostridia--2||c__Desulfitobacteriia--1||c__Desulfovibrionia--1||c__Gammaproteobacteria--46:capture_domain_counter=d__Bacteria--53:capture_family_counter=f__Aeromonadaceae--1||f__Beijerinckiaceae--1||f__Burkholderiaceae--8||f__Desulfovibrionaceae--1||f__Heliobacteriaceae--1||f__Pseudomonadaceae--2||f__Rhodobacteraceae--2||f__Rhodocyclaceae--1||f__Ruminococcaceae--2||f__Sedimenticolaceae--34:capture_genus_counter=g__Acidovorax--7||g__Bosea--1||g__Comamonas_C--1||g__Heliorestis--1||g__JADGBD01--34||g__Megalodesulfovibrio--1||g__Oceanimonas--1||g__Pseudomonas_E--2||g__Pseudooceanicola--2||g__UBA7177--2||g__Zoogloea--1:capture_order_counter=o__Burkholderiales--9||o__Chromatiales--34||o__Desulfovibrionales--1||o__Enterobacterales--1||o__Heliobacteriales--1||o__Oscillospirales--2||o__Pseudomonadales--2||o__Rhizobiales--1||o__Rhodobacterales--2:capture_phylum_counter=p__Desulfobacterota_I--1||p__Firmicutes_A--2||p__Firmicutes_B--1||p__Proteobacteria--49:capture_species_counter=s__Acidovorax sp019219095--7||s__Bosea sp017308075--1||s__Comamonas_C sp002894305--1||s__Heliorestis acidaminivorans--1||s__JADGBD01 sp009497875--34||s__Megalodesulfovibrio gigas--1||s__Oceanimonas sp000243075--1||s__Pseudomonas_E fulva--1||s__Pseudomonas_E silesiensis--1||s__Pseudooceanicola sp011806405--2||s__UBA7177 sp910579545--2||s__Zoogloea sp015657735--1:evalue_avg=5.816450477699779e-42:evalue_max=2.38e-40:evalue_min=5.26e-80:evalue_std=3.716757618811348e-41:evalue_sum=2.3847446958569092e-40:gapopen_avg=0.24390243902439024:gapopen_max=3.0:gapopen_min=0.0:gapopen_std=0.5822580100298341:gapopen_sum=10.0:gtdb_class_counter=:gtdb_domain_counter=:gtdb_family_counter=:gtdb_genus_counter=:gtdb_order_counter=:gtdb_phylum_counter=:gtdb_species_counter=:heptad_counter=MCP-40H--48||MCP-44H--5:lbd_counter=:length_avg=131.09756097560975:length_max=161.0:length_min=96.0:length_std=22.827401164005487:length_sum=5375.0:mismatch_avg=18.170731707317074:mismatch_max=37.0:mismatch_min=9.0:mismatch_std=5.23403495892218:mismatch_sum=745.0:name=N385063:qcovhsp_avg=99.28048780487805:qcovhsp_max=100.0:qcovhsp_min=96.1:qcovhsp_std=1.040485346411741:qcovhsp_sum=4070.5:qend_avg=131.2439024390244:qend_max=161.0:qend_min=96.0:qend_std=22.94207977473367:qend_sum=5381.0:qstart_avg=1.3902439024390243:qstart_max=6.0:qstart_min=1.0:qstart_std=0.9454641394703398:qstart_sum=57.0:ref_name_counter=RS_GCF_007625205.1_protein.faa_NZ_VMNI01000013.1_116@PF00015_full_PFAM.368.536--41:scovhsp_avg=77.99512195121949:scovhsp_max=95.8:scovhsp_min=57.1:scovhsp_std=13.6130994123218:scovhsp_sum=3197.7999999999993:send_avg=145.4390243902439:send_max=164.0:send_min=104.0:send_std=22.30364183321617:send_sum=5963.0:sstart_avg=15.390243902439025:sstart_max=55.0:sstart_min=4.0:sstart_std=13.57180542297245:sstart_sum=631.0])0:5e-09[&&NHX:Sample_counter=rhizpot1--2||rhiztom1--1||rhiztom2--6||rhiztom3--48:Type_counter=capture--57:besthit_avg=86.10238095238095:besthit_max=90.6:besthit_min=76.3:besthit_std=2.5833885948156263:besthit_sum=3616.3:bitscore_avg=190.47619047619048:bitscore_max=235.0:bitscore_min=132.0:bitscore_std=31.994083367076158:bitscore_sum=8000.0:capture_class_counter=c__Alphaproteobacteria--3||c__Clostridia--2||c__Desulfitobacteriia--1||c__Desulfovibrionia--1||c__Gammaproteobacteria--50:capture_domain_counter=d__Bacteria--57:capture_family_counter=f__Aeromonadaceae--1||f__Beijerinckiaceae--1||f__Burkholderiaceae--8||f__Desulfovibrionaceae--1||f__Heliobacteriaceae--1||f__Pseudomonadaceae--3||f__Rhodobacteraceae--2||f__Rhodocyclaceae--1||f__Ruminococcaceae--2||f__Sedimenticolaceae--37:capture_genus_counter=g__Acidovorax--7||g__Bosea--1||g__Comamonas_C--1||g__Heliorestis--1||g__JADGBD01--37||g__Megalodesulfovibrio--1||g__Oceanimonas--1||g__Pseudomonas_E--3||g__Pseudooceanicola--2||g__UBA7177--2||g__Zoogloea--1:capture_order_counter=o__Burkholderiales--9||o__Chromatiales--37||o__Desulfovibrionales--1||o__Enterobacterales--1||o__Heliobacteriales--1||o__Oscillospirales--2||o__Pseudomonadales--3||o__Rhizobiales--1||o__Rhodobacterales--2:capture_phylum_counter=p__Desulfobacterota_I--1||p__Firmicutes_A--2||p__Firmicutes_B--1||p__Proteobacteria--53:capture_species_counter=s__Acidovorax sp019219095--7||s__Bosea sp017308075--1||s__Comamonas_C sp002894305--1||s__Heliorestis acidaminivorans--1||s__JADGBD01 sp009497875--37||s__Megalodesulfovibrio gigas--1||s__Oceanimonas sp000243075--1||s__Pseudomonas_E fulva--1||s__Pseudomonas_E silesiensis--1||s__Pseudomonas_E sp002980155--1||s__Pseudooceanicola sp011806405--2||s__UBA7177 sp910579545--2||s__Zoogloea sp015657735--1:evalue_avg=5.6779635615640696e-42:evalue_max=2.38e-40:evalue_min=5.26e-80:evalue_std=3.6722484101452546e-41:evalue_sum=2.3847446958569092e-40:gapopen_avg=0.23809523809523808:gapopen_max=3.0:gapopen_min=0.0:gapopen_std=0.5763435547895915:gapopen_sum=10.0:gtdb_class_counter=:gtdb_domain_counter=:gtdb_family_counter=:gtdb_genus_counter=:gtdb_order_counter=:gtdb_phylum_counter=:gtdb_species_counter=:heptad_counter=MCP-40H--52||MCP-44H--5:lbd_counter=:length_avg=130.66666666666666:length_max=161.0:length_min=96.0:length_std=22.719570017687786:length_sum=5488.0:mismatch_avg=18.071428571428573:mismatch_max=37.0:mismatch_min=9.0:mismatch_std=5.209713522121768:mismatch_sum=759.0:name=N385064:qcovhsp_avg=99.27619047619048:qcovhsp_max=100.0:qcovhsp_min=96.1:qcovhsp_std=1.0280954505865887:qcovhsp_sum=4169.6:qend_avg=130.8095238095238:qend_max=161.0:qend_min=96.0:qend_std=22.834759656020026:qend_sum=5494.0:qstart_avg=1.380952380952381:qstart_max=6.0:qstart_min=1.0:qstart_std=0.9358022761866654:qstart_sum=58.0:ref_name_counter=RS_GCF_007625205.1_protein.faa_NZ_VMNI01000013.1_116@PF00015_full_PFAM.368.536--42:scovhsp_avg=77.74047619047619:scovhsp_max=95.8:scovhsp_min=57.1:scovhsp_std=13.546956449180925:scovhsp_sum=3265.1:send_avg=144.76190476190476:send_max=164.0:send_min=104.0:send_std=22.462770851615165:send_sum=6080.0:sstart_avg=15.142857142857142:sstart_max=55.0:sstart_min=4.0:sstart_std=13.500806531592264:sstart_sum=636.0],(((((((a664e734-6e6a-4efe-9476-c83f193a32ec_5@MCPsignal.884.980:0.052985[&&NHX:Sample=rhizpot3:Type=capture:besthit=91.3:bitscore=147.0:capture_class=c__Gammaproteobacteria:capture_domain=d__Bacteria:capture_family=f__Sedimenticolaceae:capture_genus=g__JADGBD01:capture_order=o__Chromatiales:capture_phylum=p__Proteobacteria:capture_species=s__JADGBD01 sp009497875:evalue=2.82e-46:gapopen=0.0:heptad=MCP-40H:length=92.0:mismatch=8.0:qcovhsp=95.8:qend=92.0:qstart=1.0:ref_name=RS_GCF_007625205.1_protein.faa_NZ_VMNI01000013.1_116@PF00015_full_PFAM.368.536:scovhsp=54.8:send=97.0:sstart=6.0],93efa90e-3741-4f3c-8271-b548809609af_3@MCPsignal.120.222:5e-09[&&NHX:Sample=rhiztom3:Type=capture:besthit=90.0:bitscore=158.0:capture_class=c__Gammaproteobacteria:capture_domain=d__Bacteria:capture_family=f__Sedimenticolaceae:capture_genus=g__JADGBD01:capture_order=o__Chromatiales:capture_phylum=p__Proteobacteria:capture_species=s__JADGBD01 sp009497875:evalue=2e-50:gapopen=0.0:heptad=MCP-40H:length=100.0:mismatch=10.0:qcovhsp=98.0:qend=100.0:qstart=1.0:ref_name=RS_GCF_007625205.1_protein.faa_NZ_VMNI01000013.1_116@PF00015_full_PFAM.368.536:scovhsp=59.5:send=104.0:sstart=5.0])0:5e-09[&&NHX:Sample_counter=rhizpot3--1||rhiztom3--1:Type_counter=capture--2:besthit_avg=90.65:besthit_max=91.3:besthit_min=90.0:besthit_std=0.9192388155425097:besthit_sum=181.3:bitscore_avg=152.5:bitscore_max=158.0:bitscore_min=147.0:bitscore_std=7.7781745930520225:bitscore_sum=305.0:capture_class_counter=c__Gammaproteobacteria--2:capture_domain_counter=d__Bacteria--2:capture_family_counter=f__Sedimenticolaceae--2:capture_genus_counter=g__JADGBD01--2:capture_order_counter=o__Chromatiales--2:capture_phylum_counter=p__Proteobacteria--2:capture_species_counter=s__JADGBD01 sp009497875--2:evalue_avg=1.4101e-46:evalue_max=2.82e-46:evalue_min=2e-50:evalue_std=1.9938997015898264e-46:evalue_sum=2.8202e-46:gapopen_avg=0.0:gapopen_max=0.0:gapopen_min=0.0:gapopen_std=0.0:gapopen_sum=0.0:gtdb_class_counter=:gtdb_domain_counter=:gtdb_family_counter=:gtdb_genus_counter=:gtdb_order_counter=:gtdb_phylum_counter=:gtdb_species_counter=:heptad_counter=MCP-40H--2:lbd_counter=:length_avg=96.0:length_max=100.0:length_min=92.0:length_std=5.656854249492381:length_sum=192.0:mismatch_avg=9.0:mismatch_max=10.0:mismatch_min=8.0:mismatch_std=1.4142135623730951:mismatch_sum=18.0:name=N385067:qcovhsp_avg=96.9:qcovhsp_max=98.0:qcovhsp_min=95.8:qcovhsp_std=1.5556349186104066:qcovhsp_sum=193.8:qend_avg=96.0:qend_max=100.0:qend_min=92.0:qend_std=5.656854249492381:qend_sum=192.0:qstart_avg=1.0:qstart_max=1.0:qstart_min=1.0:qstart_std=0.0:qstart_sum=2.0:ref_name_counter=RS_GCF_007625205.1_protein.faa_NZ_VMNI01000013.1_116@PF00015_full_PFAM.368.536--2:scovhsp_avg=57.15:scovhsp_max=59.5:scovhsp_min=54.8:scovhsp_std=3.3234018715767757:scovhsp_sum=114.3:send_avg=100.5:send_max=104.0:send_min=97.0:send_std=4.949747468305833:send_sum=201.0:sstart_avg=5.5:sstart_max=6.0:sstart_min=5.0:sstart_std=0.7071067811865476:sstart_sum=11.0],(2846e183-500d-473d-bf58-9de62a11aaf3_6@MCPsignal.219.313:5e-09[&&NHX:Sample=rhiztom2:Type=capture:besthit=92.5:bitscore=152.0:capture_class=c__Gammaproteobacteria:capture_domain=d__Bacteria:capture_family=f__Sedimenticolaceae:capture_genus=g__JADGBD01:capture_order=o__Chromatiales:capture_phylum=p__Proteobacteria:capture_species=s__JADGBD01 sp009497875:evalue=3.9e-48:gapopen=0.0:heptad=MCP-40H:length=93.0:mismatch=7.0:qcovhsp=98.9:qend=93.0:qstart=1.0:ref_name=RS_GCF_007625205.1_protein.faa_NZ_VMNI01000013.1_116@PF00015_full_PFAM.368.536:scovhsp=55.4:send=97.0:sstart=5.0],(da682e2c-b542-4763-ba1e-bdd001dde627_3@MCPsignal.94.196:0.0119327[&&NHX:Sample=rhiztom3:Type=capture:besthit=89.0:bitscore=153.0:capture_class=c__Gammaproteobacteria:capture_domain=d__Bacteria:capture_family=f__Sedimenticolaceae:capture_genus=g__JADGBD01:capture_order=o__Chromatiales:capture_phylum=p__Proteobacteria:capture_species=s__JADGBD01 sp009497875:evalue=1.33e-48:gapopen=0.0:heptad=MCP-40H:length=100.0:mismatch=11.0:qcovhsp=98.0:qend=100.0:qstart=1.0:ref_name=RS_GCF_007625205.1_protein.faa_NZ_VMNI01000013.1_116@PF00015_full_PFAM.368.536:scovhsp=59.5:send=111.0:sstart=12.0],(8943756e-a6f8-4827-b34b-570581d02ffc_3@MCPsignal.599.736:0.041461[&&NHX:Sample=rhiztom3:Type=capture:besthit=80.0:bitscore=175.0:capture_class=c__Gammaproteobacteria:capture_domain=d__Bacteria:capture_family=f__Endozoicomonadaceae:capture_genus=g__Kistimonas:capture_order=o__Pseudomonadales:capture_phylum=p__Proteobacteria:capture_species=s__Kistimonas sp002084115:evalue=1.16e-56:gapopen=1.0:heptad=MCP-40H:length=135.0:mismatch=26.0:qcovhsp=97.8:qend=134.0:qstart=1.0:ref_name=RS_GCF_007625205.1_protein.faa_NZ_VMNI01000013.1_116@PF00015_full_PFAM.368.536:scovhsp=80.4:send=152.0:sstart=18.0],(4d4a1dff-3006-41a6-8189-dc59944635e1_5@MCPsignal.45.102:0.174134[&&NHX:Sample=rhiztom3:Type=capture:capture_class=c__Clostridia:capture_domain=d__Bacteria:capture_family=f__Ruminococcaceae:capture_genus=g__UBA7177:capture_order=o__Oscillospirales:capture_phylum=p__Firmicutes_A:capture_species=s__UBA7177 sp910579545:heptad=MCP-40H],c26166ca-d842-5389-8168-5501fbaee75b_5@MCPsignal.20.93:5e-09[&&NHX:Sample=rhiztom3:Type=capture:capture_class=c__Gammaproteobacteria:capture_domain=d__Bacteria:capture_family=f__Sedimenticolaceae:capture_genus=g__JADGBD01:capture_order=o__Chromatiales:capture_phylum=p__Proteobacteria:capture_species=s__JADGBD01 sp009497875:heptad=MCP-40H])0.069:0.00491619[&&NHX:Sample_counter=rhiztom3--2:Type_counter=capture--2:capture_class_counter=c__Clostridia--1||c__Gammaproteobacteria--1:capture_domain_counter=d__Bacteria--2:capture_family_counter=f__Ruminococcaceae--1||f__Sedimenticolaceae--1:capture_genus_counter=g__JADGBD01--1||g__UBA7177--1:capture_order_counter=o__Chromatiales--1||o__Oscillospirales--1:capture_phylum_counter=p__Firmicutes_A--1||p__Proteobacteria--1:capture_species_counter=s__JADGBD01 sp009497875--1||s__UBA7177 sp910579545--1:gtdb_class_counter=:gtdb_domain_counter=:gtdb_family_counter=:gtdb_genus_counter=:gtdb_order_counter=:gtdb_phylum_counter=:gtdb_species_counter=:heptad_counter=MCP-40H--2:lbd_counter=:name=N385073:ref_name_counter=])0.846:0.0693897[&&NHX:Sample_counter=rhiztom3--3:Type_counter=capture--3:besthit_avg=80.0:besthit_max=80.0:besthit_min=80.0:besthit_std=0:besthit_sum=80.0:bitscore_avg=175.0:bitscore_max=175.0:bitscore_min=175.0:bitscore_std=0:bitscore_sum=175.0:capture_class_counter=c__Clostridia--1||c__Gammaproteobacteria--2:capture_domain_counter=d__Bacteria--3:capture_family_counter=f__Endozoicomonadaceae--1||f__Ruminococcaceae--1||f__Sedimenticolaceae--1:capture_genus_counter=g__JADGBD01--1||g__Kistimonas--1||g__UBA7177--1:capture_order_counter=o__Chromatiales--1||o__Oscillospirales--1||o__Pseudomonadales--1:capture_phylum_counter=p__Firmicutes_A--1||p__Proteobacteria--2:capture_species_counter=s__JADGBD01 sp009497875--1||s__Kistimonas sp002084115--1||s__UBA7177 sp910579545--1:evalue_avg=1.16e-56:evalue_max=1.16e-56:evalue_min=1.16e-56:evalue_std=0:evalue_sum=1.16e-56:gapopen_avg=1.0:gapopen_max=1.0:gapopen_min=1.0:gapopen_std=0:gapopen_sum=1.0:gtdb_class_counter=:gtdb_domain_counter=:gtdb_family_counter=:gtdb_genus_counter=:gtdb_order_counter=:gtdb_phylum_counter=:gtdb_species_counter=:heptad_counter=MCP-40H--3:lbd_counter=:length_avg=135.0:length_max=135.0:length_min=135.0:length_std=0:length_sum=135.0:mismatch_avg=26.0:mismatch_max=26.0:mismatch_min=26.0:mismatch_std=0:mismatch_sum=26.0:name=N385074:qcovhsp_avg=97.8:qcovhsp_max=97.8:qcovhsp_min=97.8:qcovhsp_std=0:qcovhsp_sum=97.8:qend_avg=134.0:qend_max=134.0:qend_min=134.0:qend_std=0:qend_sum=134.0:qstart_avg=1.0:qstart_max=1.0:qstart_min=1.0:qstart_std=0:qstart_sum=1.0:ref_name_counter=RS_GCF_007625205.1_protein.faa_NZ_VMNI01000013.1_116@PF00015_full_PFAM.368.536--1:scovhsp_avg=80.4:scovhsp_max=80.4:scovhsp_min=80.4:scovhsp_std=0:scovhsp_sum=80.4:send_avg=152.0:send_max=152.0:send_min=152.0:send_std=0:send_sum=152.0:sstart_avg=18.0:sstart_max=18.0:sstart_min=18.0:sstart_std=0:sstart_sum=18.0])0.451:0.00831161[&&NHX:Sample_counter=rhiztom3--4:Type_counter=capture--4:besthit_avg=84.5:besthit_max=89.0:besthit_min=80.0:besthit_std=6.363961030678928:besthit_sum=169.0:bitscore_avg=164.0:bitscore_max=175.0:bitscore_min=153.0:bitscore_std=15.556349186104045:bitscore_sum=328.0:capture_class_counter=c__Clostridia--1||c__Gammaproteobacteria--3:capture_domain_counter=d__Bacteria--4:capture_family_counter=f__Endozoicomonadaceae--1||f__Ruminococcaceae--1||f__Sedimenticolaceae--2:capture_genus_counter=g__JADGBD01--2||g__Kistimonas--1||g__UBA7177--1:capture_order_counter=o__Chromatiales--2||o__Oscillospirales--1||o__Pseudomonadales--1:capture_phylum_counter=p__Firmicutes_A--1||p__Proteobacteria--3:capture_species_counter=s__JADGBD01 sp009497875--2||s__Kistimonas sp002084115--1||s__UBA7177 sp910579545--1:evalue_avg=6.6500000579999995e-49:evalue_max=1.33e-48:evalue_min=1.16e-56:evalue_std=9.404520107756696e-49:evalue_sum=1.3300000115999999e-48:gapopen_avg=0.5:gapopen_max=1.0:gapopen_min=0.0:gapopen_std=0.7071067811865476:gapopen_sum=1.0:gtdb_class_counter=:gtdb_domain_counter=:gtdb_family_counter=:gtdb_genus_counter=:gtdb_order_counter=:gtdb_phylum_counter=:gtdb_species_counter=:heptad_counter=MCP-40H--4:lbd_counter=:length_avg=117.5:length_max=135.0:length_min=100.0:length_std=24.748737341529164:length_sum=235.0:mismatch_avg=18.5:mismatch_max=26.0:mismatch_min=11.0:mismatch_std=10.606601717798213:mismatch_sum=37.0:name=N385075:qcovhsp_avg=97.9:qcovhsp_max=98.0:qcovhsp_min=97.8:qcovhsp_std=0.14142135623731153:qcovhsp_sum=195.8:qend_avg=117.0:qend_max=134.0:qend_min=100.0:qend_std=24.041630560342615:qend_sum=234.0:qstart_avg=1.0:qstart_max=1.0:qstart_min=1.0:qstart_std=0.0:qstart_sum=2.0:ref_name_counter=RS_GCF_007625205.1_protein.faa_NZ_VMNI01000013.1_116@PF00015_full_PFAM.368.536--2:scovhsp_avg=69.95:scovhsp_max=80.4:scovhsp_min=59.5:scovhsp_std=14.778531726798848:scovhsp_sum=139.9:send_avg=131.5:send_max=152.0:send_min=111.0:send_std=28.991378028648448:send_sum=263.0:sstart_avg=15.0:sstart_max=18.0:sstart_min=12.0:sstart_std=4.242640687119285:sstart_sum=30.0])0:5e-09[&&NHX:Sample_counter=rhiztom2--1||rhiztom3--4:Type_counter=capture--5:besthit_avg=87.16666666666667:besthit_max=92.5:besthit_min=80.0:besthit_std=6.448514040717701:besthit_sum=261.5:bitscore_avg=160.0:bitscore_max=175.0:bitscore_min=152.0:bitscore_std=13.0:bitscore_sum=480.0:capture_class_counter=c__Clostridia--1||c__Gammaproteobacteria--4:capture_domain_counter=d__Bacteria--5:capture_family_counter=f__Endozoicomonadaceae--1||f__Ruminococcaceae--1||f__Sedimenticolaceae--3:capture_genus_counter=g__JADGBD01--3||g__Kistimonas--1||g__UBA7177--1:capture_order_counter=o__Chromatiales--3||o__Oscillospirales--1||o__Pseudomonadales--1:capture_phylum_counter=p__Firmicutes_A--1||p__Proteobacteria--4:capture_species_counter=s__JADGBD01 sp009497875--3||s__Kistimonas sp002084115--1||s__UBA7177 sp910579545--1:evalue_avg=1.7433333372e-48:evalue_max=3.9e-48:evalue_min=1.16e-56:evalue_std=1.9825824858276813e-48:evalue_sum=5.2300000116000003e-48:gapopen_avg=0.3333333333333333:gapopen_max=1.0:gapopen_min=0.0:gapopen_std=0.5773502691896258:gapopen_sum=1.0:gtdb_class_counter=:gtdb_domain_counter=:gtdb_family_counter=:gtdb_genus_counter=:gtdb_order_counter=:gtdb_phylum_counter=:gtdb_species_counter=:heptad_counter=MCP-40H--5:lbd_counter=:length_avg=109.33333333333333:length_max=135.0:length_min=93.0:length_std=22.50185177565023:length_sum=328.0:mismatch_avg=14.666666666666666:mismatch_max=26.0:mismatch_min=7.0:mismatch_std=10.016652800877813:mismatch_sum=44.0:name=N385076:qcovhsp_avg=98.23333333333335:qcovhsp_max=98.9:qcovhsp_min=97.8:qcovhsp_std=0.5859465277082359:qcovhsp_sum=294.70000000000005:qend_avg=109.0:qend_max=134.0:qend_min=93.0:qend_std=21.93171219946131:qend_sum=327.0:qstart_avg=1.0:qstart_max=1.0:qstart_min=1.0:qstart_std=0.0:qstart_sum=3.0:ref_name_counter=RS_GCF_007625205.1_protein.faa_NZ_VMNI01000013.1_116@PF00015_full_PFAM.368.536--3:scovhsp_avg=65.10000000000001:scovhsp_max=80.4:scovhsp_min=55.4:scovhsp_std=13.407833531186165:scovhsp_sum=195.3:send_avg=120.0:send_max=152.0:send_min=97.0:send_std=28.583211855912904:send_sum=360.0:sstart_avg=11.666666666666666:sstart_max=18.0:sstart_min=5.0:sstart_std=6.506407098647712:sstart_sum=35.0])0:5e-09[&&NHX:Sample_counter=rhizpot3--1||rhiztom2--1||rhiztom3--5:Type_counter=capture--7:besthit_avg=88.56:besthit_max=92.5:besthit_min=80.0:besthit_std=4.964171632810453:besthit_sum=442.8:bitscore_avg=157.0:bitscore_max=175.0:bitscore_min=147.0:bitscore_std=10.793516572461451:bitscore_sum=785.0:capture_class_counter=c__Clostridia--1||c__Gammaproteobacteria--6:capture_domain_counter=d__Bacteria--7:capture_family_counter=f__Endozoicomonadaceae--1||f__Ruminococcaceae--1||f__Sedimenticolaceae--5:capture_genus_counter=g__JADGBD01--5||g__Kistimonas--1||g__UBA7177--1:capture_order_counter=o__Chromatiales--5||o__Oscillospirales--1||o__Pseudomonadales--1:capture_phylum_counter=p__Firmicutes_A--1||p__Proteobacteria--6:capture_species_counter=s__JADGBD01 sp009497875--5||s__Kistimonas sp002084115--1||s__UBA7177 sp910579545--1:evalue_avg=5.745000000232e-47:evalue_max=2.82e-46:evalue_min=1.16e-56:evalue_std=1.2553731198200313e-46:evalue_sum=2.872500000116e-46:gapopen_avg=0.2:gapopen_max=1.0:gapopen_min=0.0:gapopen_std=0.44721359549995804:gapopen_sum=1.0:gtdb_class_counter=:gtdb_domain_counter=:gtdb_family_counter=:gtdb_genus_counter=:gtdb_order_counter=:gtdb_phylum_counter=:gtdb_species_counter=:heptad_counter=MCP-40H--7:lbd_counter=:length_avg=104.0:length_max=135.0:length_min=92.0:length_std=17.7341478509682:length_sum=520.0:mismatch_avg=12.4:mismatch_max=26.0:mismatch_min=7.0:mismatch_std=7.76530746332687:mismatch_sum=62.0:name=N385077:qcovhsp_avg=97.7:qcovhsp_max=98.9:qcovhsp_min=95.8:qcovhsp_std=1.1445523142259622:qcovhsp_sum=488.5:qend_avg=103.8:qend_max=134.0:qend_min=92.0:qend_std=17.297398648351724:qend_sum=519.0:qstart_avg=1.0:qstart_max=1.0:qstart_min=1.0:qstart_std=0.0:qstart_sum=5.0:ref_name_counter=RS_GCF_007625205.1_protein.faa_NZ_VMNI01000013.1_116@PF00015_full_PFAM.368.536--5:scovhsp_avg=61.919999999999995:scovhsp_max=80.4:scovhsp_min=54.8:scovhsp_std=10.564421422870259:scovhsp_sum=309.59999999999997:send_avg=112.2:send_max=152.0:send_min=97.0:send_std=22.993477335975086:send_sum=561.0:sstart_avg=9.2:sstart_max=18.0:sstart_min=5.0:sstart_std=5.718391382198319:sstart_sum=46.0],f1e1ccdc-dd72-4696-8b39-94f4c7939841_1@MCPsignal.60.149:5e-09[&&NHX:Sample=rhiztom3:Type=capture:besthit=93.2:bitscore=143.0:capture_class=c__Gammaproteobacteria:capture_domain=d__Bacteria:capture_family=f__Sedimenticolaceae:capture_genus=g__JADGBD01:capture_order=o__Chromatiales:capture_phylum=p__Proteobacteria:capture_species=s__JADGBD01 sp009497875:evalue=7e-45:gapopen=0.0:heptad=MCP-40H:length=88.0:mismatch=6.0:qcovhsp=98.9:qend=89.0:qstart=2.0:ref_name=RS_GCF_007625205.1_protein.faa_NZ_VMNI01000013.1_116@PF00015_full_PFAM.368.536:scovhsp=52.4:send=96.0:sstart=9.0])0.914:5e-09[&&NHX:Sample_counter=rhizpot3--1||rhiztom2--1||rhiztom3--6:Type_counter=capture--8:besthit_avg=89.33333333333333:besthit_max=93.2:besthit_min=80.0:besthit_std=4.8272835701527494:besthit_sum=536.0:bitscore_avg=154.66666666666666:bitscore_max=175.0:bitscore_min=143.0:bitscore_std=11.21903144958007:bitscore_sum=928.0:capture_class_counter=c__Clostridia--1||c__Gammaproteobacteria--7:capture_domain_counter=d__Bacteria--8:capture_family_counter=f__Endozoicomonadaceae--1||f__Ruminococcaceae--1||f__Sedimenticolaceae--6:capture_genus_counter=g__JADGBD01--6||g__Kistimonas--1||g__UBA7177--1:capture_order_counter=o__Chromatiales--6||o__Oscillospirales--1||o__Pseudomonadales--1:capture_phylum_counter=p__Firmicutes_A--1||p__Proteobacteria--7:capture_species_counter=s__JADGBD01 sp009497875--6||s__Kistimonas sp002084115--1||s__UBA7177 sp910579545--1:evalue_avg=1.2145416666686001e-45:evalue_max=7e-45:evalue_min=1.16e-56:evalue_std=2.836507437637178e-45:evalue_sum=7.2872500000116e-45:gapopen_avg=0.16666666666666666:gapopen_max=1.0:gapopen_min=0.0:gapopen_std=0.408248290463863:gapopen_sum=1.0:gtdb_class_counter=:gtdb_domain_counter=:gtdb_family_counter=:gtdb_genus_counter=:gtdb_order_counter=:gtdb_phylum_counter=:gtdb_species_counter=:heptad_counter=MCP-40H--8:lbd_counter=:length_avg=101.33333333333333:length_max=135.0:length_min=88.0:length_std=17.15420259489396:length_sum=608.0:mismatch_avg=11.333333333333334:mismatch_max=26.0:mismatch_min=6.0:mismatch_std=7.420691791650335:mismatch_sum=68.0:name=N385079:qcovhsp_avg=97.89999999999999:qcovhsp_max=98.9:qcovhsp_min=95.8:qcovhsp_std=1.1349008767288917:qcovhsp_sum=587.4:qend_avg=101.33333333333333:qend_max=134.0:qend_min=89.0:qend_std=16.609234379304382:qend_sum=608.0:qstart_avg=1.1666666666666667:qstart_max=2.0:qstart_min=1.0:qstart_std=0.408248290463863:qstart_sum=7.0:ref_name_counter=RS_GCF_007625205.1_protein.faa_NZ_VMNI01000013.1_116@PF00015_full_PFAM.368.536--6:scovhsp_avg=60.333333333333336:scovhsp_max=80.4:scovhsp_min=52.4:scovhsp_std=10.21717508251017:scovhsp_sum=362.0:send_avg=109.5:send_max=152.0:send_min=96.0:send_std=21.603240497666086:send_sum=657.0:sstart_avg=9.166666666666666:sstart_max=18.0:sstart_min=5.0:sstart_std=5.115336417740935:sstart_sum=55.0],65ede03c-125a-4a8d-83b0-b8182cd098d6_6@MCPsignal.130.246:5e-09[&&NHX:Sample=rhiztom3:Type=capture:besthit=88.8:bitscore=180.0:capture_class=c__Gammaproteobacteria:capture_domain=d__Bacteria:capture_family=f__Sedimenticolaceae:capture_genus=g__JADGBD01:capture_order=o__Chromatiales:capture_phylum=p__Proteobacteria:capture_species=s__JADGBD01 sp009497875:evalue=5.31e-59:gapopen=0.0:heptad=MCP-40H:length=116.0:mismatch=13.0:qcovhsp=100.0:qend=116.0:qstart=1.0:ref_name=RS_GCF_007625205.1_protein.faa_NZ_VMNI01000013.1_116@PF00015_full_PFAM.368.536:scovhsp=69.0:send=120.0:sstart=5.0])0.92:5e-09[&&NHX:Sample_counter=rhizpot3--1||rhiztom2--1||rhiztom3--7:Type_counter=capture--9:besthit_avg=89.25714285714285:besthit_max=93.2:besthit_min=80.0:besthit_std=4.41129502635267:besthit_sum=624.8:bitscore_avg=158.28571428571428:bitscore_max=180.0:bitscore_min=143.0:bitscore_std=14.020393310154624:bitscore_sum=1108.0:capture_class_counter=c__Clostridia--1||c__Gammaproteobacteria--8:capture_domain_counter=d__Bacteria--9:capture_family_counter=f__Endozoicomonadaceae--1||f__Ruminococcaceae--1||f__Sedimenticolaceae--7:capture_genus_counter=g__JADGBD01--7||g__Kistimonas--1||g__UBA7177--1:capture_order_counter=o__Chromatiales--7||o__Oscillospirales--1||o__Pseudomonadales--1:capture_phylum_counter=p__Firmicutes_A--1||p__Proteobacteria--8:capture_species_counter=s__JADGBD01 sp009497875--7||s__Kistimonas sp002084115--1||s__UBA7177 sp910579545--1:evalue_avg=1.0410357142873791e-45:evalue_max=7e-45:evalue_min=5.31e-59:evalue_std=2.629741859015417e-45:evalue_sum=7.287250000011654e-45:gapopen_avg=0.14285714285714285:gapopen_max=1.0:gapopen_min=0.0:gapopen_std=0.3779644730092273:gapopen_sum=1.0:gtdb_class_counter=:gtdb_domain_counter=:gtdb_family_counter=:gtdb_genus_counter=:gtdb_order_counter=:gtdb_phylum_counter=:gtdb_species_counter=:heptad_counter=MCP-40H--9:lbd_counter=:length_avg=103.42857142857143:length_max=135.0:length_min=88.0:length_std=16.61181449909615:length_sum=724.0:mismatch_avg=11.571428571428571:mismatch_max=26.0:mismatch_min=6.0:mismatch_std=6.80336051416609:mismatch_sum=81.0:name=N385081:qcovhsp_avg=98.2:qcovhsp_max=100.0:qcovhsp_min=95.8:qcovhsp_std=1.3051181300301282:qcovhsp_sum=687.4:qend_avg=103.42857142857143:qend_max=134.0:qend_min=89.0:qend_std=16.143699935858805:qend_sum=724.0:qstart_avg=1.1428571428571428:qstart_max=2.0:qstart_min=1.0:qstart_std=0.3779644730092273:qstart_sum=8.0:ref_name_counter=RS_GCF_007625205.1_protein.faa_NZ_VMNI01000013.1_116@PF00015_full_PFAM.368.536--7:scovhsp_avg=61.57142857142857:scovhsp_max=80.4:scovhsp_min=52.4:scovhsp_std=9.885463112691331:scovhsp_sum=431.0:send_avg=111.0:send_max=152.0:send_min=96.0:send_std=20.11632835948615:send_sum=777.0:sstart_avg=8.571428571428571:sstart_max=18.0:sstart_min=5.0:sstart_std=4.928053803045811:sstart_sum=60.0],14f9db3a-ee47-4005-807b-db705183a4ff_2@MCPsignal.192.317:5e-09[&&NHX:Sample=rhiztom3:Type=capture:besthit=88.0:bitscore=192.0:capture_class=c__Gammaproteobacteria:capture_domain=d__Bacteria:capture_family=f__Sedimenticolaceae:capture_genus=g__JADGBD01:capture_order=o__Chromatiales:capture_phylum=p__Proteobacteria:capture_species=s__JADGBD01 sp009497875:evalue=1.46e-63:gapopen=0.0:heptad=MCP-40H:length=125.0:mismatch=15.0:qcovhsp=100.0:qend=125.0:qstart=1.0:ref_name=RS_GCF_007625205.1_protein.faa_NZ_VMNI01000013.1_116@PF00015_full_PFAM.368.536:scovhsp=74.4:send=129.0:sstart=5.0])0:5e-09[&&NHX:Sample_counter=rhizpot3--1||rhiztom2--1||rhiztom3--8:Type_counter=capture--10:besthit_avg=89.1:besthit_max=93.2:besthit_min=80.0:besthit_std=4.108179993274742:besthit_sum=712.8:bitscore_avg=162.5:bitscore_max=192.0:bitscore_min=143.0:bitscore_std=17.62303687141999:bitscore_sum=1300.0:capture_class_counter=c__Clostridia--1||c__Gammaproteobacteria--9:capture_domain_counter=d__Bacteria--10:capture_family_counter=f__Endozoicomonadaceae--1||f__Ruminococcaceae--1||f__Sedimenticolaceae--8:capture_genus_counter=g__JADGBD01--8||g__Kistimonas--1||g__UBA7177--1:capture_order_counter=o__Chromatiales--8||o__Oscillospirales--1||o__Pseudomonadales--1:capture_phylum_counter=p__Firmicutes_A--1||p__Proteobacteria--9:capture_species_counter=s__JADGBD01 sp009497875--8||s__Kistimonas sp002084115--1||s__UBA7177 sp910579545--1:evalue_avg=9.109062500014566e-46:evalue_max=7e-45:evalue_min=1.46e-63:evalue_std=2.4623316304721734e-45:evalue_sum=7.287250000011653e-45:gapopen_avg=0.125:gapopen_max=1.0:gapopen_min=0.0:gapopen_std=0.3535533905932738:gapopen_sum=1.0:gtdb_class_counter=:gtdb_domain_counter=:gtdb_family_counter=:gtdb_genus_counter=:gtdb_order_counter=:gtdb_phylum_counter=:gtdb_species_counter=:heptad_counter=MCP-40H--10:lbd_counter=:length_avg=106.125:length_max=135.0:length_min=88.0:length_std=17.166724456675727:length_sum=849.0:mismatch_avg=12.0:mismatch_max=26.0:mismatch_min=6.0:mismatch_std=6.4142698058981855:mismatch_sum=96.0:name=N385083:qcovhsp_avg=98.425:qcovhsp_max=100.0:qcovhsp_min=95.8:qcovhsp_std=1.3656500283747677:qcovhsp_sum=787.4:qend_avg=106.125:qend_max=134.0:qend_min=89.0:qend_std=16.779558141636848:qend_sum=849.0:qstart_avg=1.125:qstart_max=2.0:qstart_min=1.0:qstart_std=0.3535533905932738:qstart_sum=9.0:ref_name_counter=RS_GCF_007625205.1_protein.faa_NZ_VMNI01000013.1_116@PF00015_full_PFAM.368.536--8:scovhsp_avg=63.175000000000004:scovhsp_max=80.4:scovhsp_min=52.4:scovhsp_std=10.214380618939726:scovhsp_sum=505.40000000000003:send_avg=113.25:send_max=152.0:send_min=96.0:send_std=19.681390775479837:send_sum=906.0:sstart_avg=8.125:sstart_max=18.0:sstart_min=5.0:sstart_std=4.733995594179856:sstart_sum=65.0],7f9c2082-19d1-4f44-86b7-ae96489ba107_6@MCPsignal.103.196:0.0410529[&&NHX:Sample=rhiztom3:Type=capture:besthit=85.1:bitscore=134.0:capture_class=c__Gammaproteobacteria:capture_domain=d__Bacteria:capture_family=f__Aeromonadaceae:capture_genus=g__Oceanimonas:capture_order=o__Enterobacterales:capture_phylum=p__Proteobacteria:capture_species=s__Oceanimonas sp000243075:evalue=2.56e-41:gapopen=1.0:heptad=MCP-40H:length=94.0:mismatch=12.0:qcovhsp=98.9:qend=92.0:qstart=1.0:ref_name=RS_GCF_007625205.1_protein.faa_NZ_VMNI01000013.1_116@PF00015_full_PFAM.368.536:scovhsp=56.0:send=100.0:sstart=7.0])0:5e-09[&&NHX:Sample_counter=rhizpot3--1||rhiztom2--1||rhiztom3--9:Type_counter=capture--11:besthit_avg=88.65555555555555:besthit_max=93.2:besthit_min=80.0:besthit_std=4.067588693289648:besthit_sum=797.9:bitscore_avg=159.33333333333334:bitscore_max=192.0:bitscore_min=134.0:bitscore_std=19.026297590440446:bitscore_sum=1434.0:capture_class_counter=c__Clostridia--1||c__Gammaproteobacteria--10:capture_domain_counter=d__Bacteria--11:capture_family_counter=f__Aeromonadaceae--1||f__Endozoicomonadaceae--1||f__Ruminococcaceae--1||f__Sedimenticolaceae--8:capture_genus_counter=g__JADGBD01--8||g__Kistimonas--1||g__Oceanimonas--1||g__UBA7177--1:capture_order_counter=o__Chromatiales--8||o__Enterobacterales--1||o__Oscillospirales--1||o__Pseudomonadales--1:capture_phylum_counter=p__Firmicutes_A--1||p__Proteobacteria--10:capture_species_counter=s__JADGBD01 sp009497875--8||s__Kistimonas sp002084115--1||s__Oceanimonas sp000243075--1||s__UBA7177 sp910579545--1:evalue_avg=2.84525413888889e-42:evalue_max=2.56e-41:evalue_min=1.46e-63:evalue_std=8.533030008778841e-42:evalue_sum=2.560728725000001e-41:gapopen_avg=0.2222222222222222:gapopen_max=1.0:gapopen_min=0.0:gapopen_std=0.44095855184409843:gapopen_sum=2.0:gtdb_class_counter=:gtdb_domain_counter=:gtdb_family_counter=:gtdb_genus_counter=:gtdb_order_counter=:gtdb_phylum_counter=:gtdb_species_counter=:heptad_counter=MCP-40H--11:lbd_counter=:length_avg=104.77777777777777:length_max=135.0:length_min=88.0:length_std=16.558817724839066:length_sum=943.0:mismatch_avg=12.0:mismatch_max=26.0:mismatch_min=6.0:mismatch_std=6.0:mismatch_sum=108.0:name=N385085:qcovhsp_avg=98.47777777777777:qcovhsp_max=100.0:qcovhsp_min=95.8:qcovhsp_std=1.2872235409766435:qcovhsp_sum=886.3:qend_avg=104.55555555555556:qend_max=134.0:qend_min=89.0:qend_std=16.386817194860562:qend_sum=941.0:qstart_avg=1.1111111111111112:qstart_max=2.0:qstart_min=1.0:qstart_std=0.33333333333333337:qstart_sum=10.0:ref_name_counter=RS_GCF_007625205.1_protein.faa_NZ_VMNI01000013.1_116@PF00015_full_PFAM.368.536--9:scovhsp_avg=62.37777777777777:scovhsp_max=80.4:scovhsp_min=52.4:scovhsp_std=9.849464170422902:scovhsp_sum=561.4:send_avg=111.77777777777777:send_max=152.0:send_min=96.0:send_std=18.932629094883904:send_sum=1006.0:sstart_avg=8.0:sstart_max=18.0:sstart_min=5.0:sstart_std=4.444097208657794:sstart_sum=72.0],(f5ecb475-42e1-44eb-b141-66b341069ce2_3@MCPsignal.23.145:5e-09[&&NHX:Sample=rhizpot3:Type=capture:besthit=82.0:bitscore=166.0:capture_class=c__Desulfovibrionia:capture_domain=d__Bacteria:capture_family=f__Desulfovibrionaceae:capture_genus=g__Megalodesulfovibrio:capture_order=o__Desulfovibrionales:capture_phylum=p__Desulfobacterota_I:capture_species=s__Megalodesulfovibrio gigas:evalue=4.06e-53:gapopen=0.0:heptad=MCP-44H:length=122.0:mismatch=22.0:qcovhsp=100.0:qend=122.0:qstart=1.0:ref_name=RS_GCF_007625205.1_protein.faa_NZ_VMNI01000013.1_116@PF00015_full_PFAM.368.536:scovhsp=72.6:send=164.0:sstart=43.0],2f6fa3ff-def8-42e3-bdd1-ac89afc921f1_5@MCPsignal.310.384:1.27005[&&NHX:Sample=rhiztom1:Type=capture:capture_class=c__Gammaproteobacteria:capture_domain=d__Bacteria:capture_family=f__Pseudomonadaceae:capture_genus=g__Pseudomonas_E:capture_order=o__Pseudomonadales:capture_phylum=p__Proteobacteria:capture_species=s__Pseudomonas_E sp018449655:heptad=MCP-40H])0.934:0.0284086[&&NHX:Sample_counter=rhizpot3--1||rhiztom1--1:Type_counter=capture--2:besthit_avg=82.0:besthit_max=82.0:besthit_min=82.0:besthit_std=0:besthit_sum=82.0:bitscore_avg=166.0:bitscore_max=166.0:bitscore_min=166.0:bitscore_std=0:bitscore_sum=166.0:capture_class_counter=c__Desulfovibrionia--1||c__Gammaproteobacteria--1:capture_domain_counter=d__Bacteria--2:capture_family_counter=f__Desulfovibrionaceae--1||f__Pseudomonadaceae--1:capture_genus_counter=g__Megalodesulfovibrio--1||g__Pseudomonas_E--1:capture_order_counter=o__Desulfovibrionales--1||o__Pseudomonadales--1:capture_phylum_counter=p__Desulfobacterota_I--1||p__Proteobacteria--1:capture_species_counter=s__Megalodesulfovibrio gigas--1||s__Pseudomonas_E sp018449655--1:evalue_avg=4.06e-53:evalue_max=4.06e-53:evalue_min=4.06e-53:evalue_std=0:evalue_sum=4.06e-53:gapopen_avg=0.0:gapopen_max=0.0:gapopen_min=0.0:gapopen_std=0:gapopen_sum=0.0:gtdb_class_counter=:gtdb_domain_counter=:gtdb_family_counter=:gtdb_genus_counter=:gtdb_order_counter=:gtdb_phylum_counter=:gtdb_species_counter=:heptad_counter=MCP-40H--1||MCP-44H--1:lbd_counter=:length_avg=122.0:length_max=122.0:length_min=122.0:length_std=0:length_sum=122.0:mismatch_avg=22.0:mismatch_max=22.0:mismatch_min=22.0:mismatch_std=0:mismatch_sum=22.0:name=N385088:qcovhsp_avg=100.0:qcovhsp_max=100.0:qcovhsp_min=100.0:qcovhsp_std=0:qcovhsp_sum=100.0:qend_avg=122.0:qend_max=122.0:qend_min=122.0:qend_std=0:qend_sum=122.0:qstart_avg=1.0:qstart_max=1.0:qstart_min=1.0:qstart_std=0:qstart_sum=1.0:ref_name_counter=RS_GCF_007625205.1_protein.faa_NZ_VMNI01000013.1_116@PF00015_full_PFAM.368.536--1:scovhsp_avg=72.6:scovhsp_max=72.6:scovhsp_min=72.6:scovhsp_std=0:scovhsp_sum=72.6:send_avg=164.0:send_max=164.0:send_min=164.0:send_std=0:send_sum=164.0:sstart_avg=43.0:sstart_max=43.0:sstart_min=43.0:sstart_std=0:sstart_sum=43.0])0:5e-09[&&NHX:Sample_counter=rhizpot3--2||rhiztom1--1||rhiztom2--1||rhiztom3--9:Type_counter=capture--13:besthit_avg=87.99:besthit_max=93.2:besthit_min=80.0:besthit_std=4.374534895912428:besthit_sum=879.9:bitscore_avg=160.0:bitscore_max=192.0:bitscore_min=134.0:bitscore_std=18.06162291219209:bitscore_sum=1600.0:capture_class_counter=c__Clostridia--1||c__Desulfovibrionia--1||c__Gammaproteobacteria--11:capture_domain_counter=d__Bacteria--13:capture_family_counter=f__Aeromonadaceae--1||f__Desulfovibrionaceae--1||f__Endozoicomonadaceae--1||f__Pseudomonadaceae--1||f__Ruminococcaceae--1||f__Sedimenticolaceae--8:capture_genus_counter=g__JADGBD01--8||g__Kistimonas--1||g__Megalodesulfovibrio--1||g__Oceanimonas--1||g__Pseudomonas_E--1||g__UBA7177--1:capture_order_counter=o__Chromatiales--8||o__Desulfovibrionales--1||o__Enterobacterales--1||o__Oscillospirales--1||o__Pseudomonadales--2:capture_phylum_counter=p__Desulfobacterota_I--1||p__Firmicutes_A--1||p__Proteobacteria--11:capture_species_counter=s__JADGBD01 sp009497875--8||s__Kistimonas sp002084115--1||s__Megalodesulfovibrio gigas--1||s__Oceanimonas sp000243075--1||s__Pseudomonas_E sp018449655--1||s__UBA7177 sp910579545--1:evalue_avg=2.560728725004061e-42:evalue_max=2.56e-41:evalue_min=1.46e-63:evalue_std=8.095175058493738e-42:evalue_sum=2.560728725004061e-41:gapopen_avg=0.2:gapopen_max=1.0:gapopen_min=0.0:gapopen_std=0.42163702135578396:gapopen_sum=2.0:gtdb_class_counter=:gtdb_domain_counter=:gtdb_family_counter=:gtdb_genus_counter=:gtdb_order_counter=:gtdb_phylum_counter=:gtdb_species_counter=:heptad_counter=MCP-40H--12||MCP-44H--1:lbd_counter=:length_avg=106.5:length_max=135.0:length_min=88.0:length_std=16.53447576698121:length_sum=1065.0:mismatch_avg=13.0:mismatch_max=26.0:mismatch_min=6.0:mismatch_std=6.48074069840786:mismatch_sum=130.0:name=N385089:qcovhsp_avg=98.63:qcovhsp_max=100.0:qcovhsp_min=95.8:qcovhsp_std=1.3055862880543587:qcovhsp_sum=986.3:qend_avg=106.3:qend_max=134.0:qend_min=89.0:qend_std=16.40494505392268:qend_sum=1063.0:qstart_avg=1.1:qstart_max=2.0:qstart_min=1.0:qstart_std=0.31622776601683794:qstart_sum=11.0:ref_name_counter=RS_GCF_007625205.1_protein.faa_NZ_VMNI01000013.1_116@PF00015_full_PFAM.368.536--10:scovhsp_avg=63.4:scovhsp_max=80.4:scovhsp_min=52.4:scovhsp_std=9.83271184476705:scovhsp_sum=634.0:send_avg=117.0:send_max=164.0:send_min=96.0:send_std=24.317346346452638:send_sum=1170.0:sstart_avg=11.5:sstart_max=43.0:sstart_min=5.0:sstart_std=11.834506984051155:sstart_sum=115.0])0.903:5e-09[&&NHX:Sample_counter=rhizpot1--2||rhizpot3--2||rhiztom1--2||rhiztom2--7||rhiztom3--57:Type_counter=capture--70:besthit_avg=86.46538461538464:besthit_max=93.2:besthit_min=76.3:besthit_std=3.050675567443691:besthit_sum=4496.200000000001:bitscore_avg=184.6153846153846:bitscore_max=235.0:bitscore_min=132.0:bitscore_std=32.05580541233497:bitscore_sum=9600.0:capture_class_counter=c__Alphaproteobacteria--3||c__Clostridia--3||c__Desulfitobacteriia--1||c__Desulfovibrionia--2||c__Gammaproteobacteria--61:capture_domain_counter=d__Bacteria--70:capture_family_counter=f__Aeromonadaceae--2||f__Beijerinckiaceae--1||f__Burkholderiaceae--8||f__Desulfovibrionaceae--2||f__Endozoicomonadaceae--1||f__Heliobacteriaceae--1||f__Pseudomonadaceae--4||f__Rhodobacteraceae--2||f__Rhodocyclaceae--1||f__Ruminococcaceae--3||f__Sedimenticolaceae--45:capture_genus_counter=g__Acidovorax--7||g__Bosea--1||g__Comamonas_C--1||g__Heliorestis--1||g__JADGBD01--45||g__Kistimonas--1||g__Megalodesulfovibrio--2||g__Oceanimonas--2||g__Pseudomonas_E--4||g__Pseudooceanicola--2||g__UBA7177--3||g__Zoogloea--1:capture_order_counter=o__Burkholderiales--9||o__Chromatiales--45||o__Desulfovibrionales--2||o__Enterobacterales--2||o__Heliobacteriales--1||o__Oscillospirales--3||o__Pseudomonadales--5||o__Rhizobiales--1||o__Rhodobacterales--2:capture_phylum_counter=p__Desulfobacterota_I--2||p__Firmicutes_A--3||p__Firmicutes_B--1||p__Proteobacteria--64:capture_species_counter=s__Acidovorax sp019219095--7||s__Bosea sp017308075--1||s__Comamonas_C sp002894305--1||s__Heliorestis acidaminivorans--1||s__JADGBD01 sp009497875--45||s__Kistimonas sp002084115--1||s__Megalodesulfovibrio gigas--2||s__Oceanimonas sp000243075--2||s__Pseudomonas_E fulva--1||s__Pseudomonas_E silesiensis--1||s__Pseudomonas_E sp002980155--1||s__Pseudomonas_E sp018449655--1||s__Pseudooceanicola sp011806405--2||s__UBA7177 sp910579545--3||s__Zoogloea sp015657735--1:collapse=86.46538461538464:evalue_avg=5.078495323764069e-42:evalue_max=2.38e-40:evalue_min=5.26e-80:evalue_std=3.312437814803874e-41:evalue_sum=2.640817568357316e-40:gapopen_avg=0.23076923076923078:gapopen_max=3.0:gapopen_min=0.0:gapopen_std=0.5464819612179816:gapopen_sum=12.0:gtdb_class_counter=:gtdb_domain_counter=:gtdb_family_counter=:gtdb_genus_counter=:gtdb_order_counter=:gtdb_phylum_counter=:gtdb_species_counter=:heptad_counter=MCP-40H--64||MCP-44H--6:lbd_counter=:lca_besthit=p__Proteobacteria:length_avg=126.01923076923077:length_max=161.0:length_min=88.0:length_std=23.573406738930093:length_sum=6553.0:mismatch_avg=17.096153846153847:mismatch_max=37.0:mismatch_min=6.0:mismatch_std=5.770987666122147:mismatch_sum=889.0:name=N385090:nleaves_collapse=70:qcovhsp_avg=99.15192307692307:qcovhsp_max=100.0:qcovhsp_min=95.8:qcovhsp_std=1.1030244312469248:qcovhsp_sum=5155.9:qend_avg=126.09615384615384:qend_max=161.0:qend_min=89.0:qend_std=23.702618052951507:qend_sum=6557.0:qstart_avg=1.3269230769230769:qstart_max=6.0:qstart_min=1.0:qstart_std=0.856833061878218:qstart_sum=69.0:ref_name_counter=RS_GCF_007625205.1_protein.faa_NZ_VMNI01000013.1_116@PF00015_full_PFAM.368.536--52:scovhsp_avg=74.9826923076923:scovhsp_max=95.8:scovhsp_min=52.4:scovhsp_std=14.041586988598226:scovhsp_sum=3899.0999999999995:send_avg=139.42307692307693:send_max=164.0:send_min=96.0:send_std=25.140660101654213:send_sum=7250.0:sstart_avg=14.442307692307692:sstart_max=55.0:sstart_min=4.0:sstart_std=13.166227535300768:sstart_sum=751.0],(2b0e0813-b3ce-44e4-bf8e-322dd8ffb4dc_4@MCPsignal.403.490:0.0750273[&&NHX:Sample=rhiztom2:Type=capture:capture_class=c__Gammaproteobacteria:capture_domain=d__Bacteria:capture_family=f__Sedimenticolaceae:capture_genus=g__JADGBD01:capture_order=o__Chromatiales:capture_phylum=p__Proteobacteria:capture_species=s__JADGBD01 sp009497875:heptad=MCP-40H],baccf6ae-3300-42cb-8851-51baaac338c2_1@MCPsignal.246.383:5e-09[&&NHX:Sample=rhiztom3:Type=capture:besthit=87.6:bitscore=206.0:capture_class=c__Gammaproteobacteria:capture_domain=d__Bacteria:capture_family=f__Sedimenticolaceae:capture_genus=g__JADGBD01:capture_order=o__Chromatiales:capture_phylum=p__Proteobacteria:capture_species=s__JADGBD01 sp009497875:evalue=7.84e-69:gapopen=0.0:heptad=MCP-40H:length=137.0:mismatch=17.0:qcovhsp=100.0:qend=137.0:qstart=1.0:ref_name=RS_GCF_007625205.1_protein.faa_NZ_VMNI01000013.1_116@PF00015_full_PFAM.368.536:scovhsp=81.5:send=142.0:sstart=6.0])0:5e-09[&&NHX:Sample_counter=rhiztom2--1||rhiztom3--1:Type_counter=capture--2:besthit_avg=87.6:besthit_max=87.6:besthit_min=87.6:besthit_std=0:besthit_sum=87.6:bitscore_avg=206.0:bitscore_max=206.0:bitscore_min=206.0:bitscore_std=0:bitscore_sum=206.0:capture_class_counter=c__Gammaproteobacteria--2:capture_domain_counter=d__Bacteria--2:capture_family_counter=f__Sedimenticolaceae--2:capture_genus_counter=g__JADGBD01--2:capture_order_counter=o__Chromatiales--2:capture_phylum_counter=p__Proteobacteria--2:capture_species_counter=s__JADGBD01 sp009497875--2:evalue_avg=7.84e-69:evalue_max=7.84e-69:evalue_min=7.84e-69:evalue_std=0:evalue_sum=7.84e-69:gapopen_avg=0.0:gapopen_max=0.0:gapopen_min=0.0:gapopen_std=0:gapopen_sum=0.0:gtdb_class_counter=:gtdb_domain_counter=:gtdb_family_counter=:gtdb_genus_counter=:gtdb_order_counter=:gtdb_phylum_counter=:gtdb_species_counter=:heptad_counter=MCP-40H--2:lbd_counter=:length_avg=137.0:length_max=137.0:length_min=137.0:length_std=0:length_sum=137.0:mismatch_avg=17.0:mismatch_max=17.0:mismatch_min=17.0:mismatch_std=0:mismatch_sum=17.0:name=N385093:qcovhsp_avg=100.0:qcovhsp_max=100.0:qcovhsp_min=100.0:qcovhsp_std=0:qcovhsp_sum=100.0:qend_avg=137.0:qend_max=137.0:qend_min=137.0:qend_std=0:qend_sum=137.0:qstart_avg=1.0:qstart_max=1.0:qstart_min=1.0:qstart_std=0:qstart_sum=1.0:ref_name_counter=RS_GCF_007625205.1_protein.faa_NZ_VMNI01000013.1_116@PF00015_full_PFAM.368.536--1:scovhsp_avg=81.5:scovhsp_max=81.5:scovhsp_min=81.5:scovhsp_std=0:scovhsp_sum=81.5:send_avg=142.0:send_max=142.0:send_min=142.0:send_std=0:send_sum=142.0:sstart_avg=6.0:sstart_max=6.0:sstart_min=6.0:sstart_std=0:sstart_sum=6.0])0:5e-09[&&NHX:Sample_counter=rhizpot1--2||rhizpot3--2||rhiztom1--2||rhiztom2--8||rhiztom3--58:Type_counter=capture--72:besthit_avg=86.48679245283017:besthit_max=93.2:besthit_min=76.3:besthit_std=3.025216949362669:besthit_sum=4583.799999999999:bitscore_avg=185.0188679245283:bitscore_max=235.0:bitscore_min=132.0:bitscore_std=31.881686668801027:bitscore_sum=9806.0:capture_class_counter=c__Alphaproteobacteria--3||c__Clostridia--3||c__Desulfitobacteriia--1||c__Desulfovibrionia--2||c__Gammaproteobacteria--63:capture_domain_counter=d__Bacteria--72:capture_family_counter=f__Aeromonadaceae--2||f__Beijerinckiaceae--1||f__Burkholderiaceae--8||f__Desulfovibrionaceae--2||f__Endozoicomonadaceae--1||f__Heliobacteriaceae--1||f__Pseudomonadaceae--4||f__Rhodobacteraceae--2||f__Rhodocyclaceae--1||f__Ruminococcaceae--3||f__Sedimenticolaceae--47:capture_genus_counter=g__Acidovorax--7||g__Bosea--1||g__Comamonas_C--1||g__Heliorestis--1||g__JADGBD01--47||g__Kistimonas--1||g__Megalodesulfovibrio--2||g__Oceanimonas--2||g__Pseudomonas_E--4||g__Pseudooceanicola--2||g__UBA7177--3||g__Zoogloea--1:capture_order_counter=o__Burkholderiales--9||o__Chromatiales--47||o__Desulfovibrionales--2||o__Enterobacterales--2||o__Heliobacteriales--1||o__Oscillospirales--3||o__Pseudomonadales--5||o__Rhizobiales--1||o__Rhodobacterales--2:capture_phylum_counter=p__Desulfobacterota_I--2||p__Firmicutes_A--3||p__Firmicutes_B--1||p__Proteobacteria--66:capture_species_counter=s__Acidovorax sp019219095--7||s__Bosea sp017308075--1||s__Comamonas_C sp002894305--1||s__Heliorestis acidaminivorans--1||s__JADGBD01 sp009497875--47||s__Kistimonas sp002084115--1||s__Megalodesulfovibrio gigas--2||s__Oceanimonas sp000243075--2||s__Pseudomonas_E fulva--1||s__Pseudomonas_E silesiensis--1||s__Pseudomonas_E sp002980155--1||s__Pseudomonas_E sp018449655--1||s__Pseudooceanicola sp011806405--2||s__UBA7177 sp910579545--3||s__Zoogloea sp015657735--1:evalue_avg=4.982674657277954e-42:evalue_max=2.38e-40:evalue_min=5.26e-80:evalue_std=3.2811744585400894e-41:evalue_sum=2.6408175683573155e-40:gapopen_avg=0.22641509433962265:gapopen_max=3.0:gapopen_min=0.0:gapopen_std=0.5421293286648017:gapopen_sum=12.0:gtdb_class_counter=:gtdb_domain_counter=:gtdb_family_counter=:gtdb_genus_counter=:gtdb_order_counter=:gtdb_phylum_counter=:gtdb_species_counter=:heptad_counter=MCP-40H--66||MCP-44H--6:lbd_counter=:length_avg=126.22641509433963:length_max=161.0:length_min=88.0:length_std=23.394313501554144:length_sum=6690.0:mismatch_avg=17.09433962264151:mismatch_max=37.0:mismatch_min=6.0:mismatch_std=5.715243284893063:mismatch_sum=906.0:name=N385094:qcovhsp_avg=99.16792452830188:qcovhsp_max=100.0:qcovhsp_min=95.8:qcovhsp_std=1.0985608741414765:qcovhsp_sum=5255.9:qend_avg=126.30188679245283:qend_max=161.0:qend_min=89.0:qend_std=23.521336390654383:qend_sum=6694.0:qstart_avg=1.320754716981132:qstart_max=6.0:qstart_min=1.0:qstart_std=0.8497417007008743:qstart_sum=70.0:ref_name_counter=RS_GCF_007625205.1_protein.faa_NZ_VMNI01000013.1_116@PF00015_full_PFAM.368.536--53:scovhsp_avg=75.10566037735848:scovhsp_max=95.8:scovhsp_min=52.4:scovhsp_std=13.934702324859272:scovhsp_sum=3980.5999999999995:send_avg=139.47169811320754:send_max=164.0:send_min=96.0:send_std=24.9002655018166:send_sum=7392.0:sstart_avg=14.283018867924529:sstart_max=55.0:sstart_min=4.0:sstart_std=13.090480038342848:sstart_sum=757.0],(((4f0167af-7c9c-4a7d-bff2-37f03a82f5d6_3@MCPsignal.190.248:5e-09[&&NHX:Sample=rhiztom3:Type=capture:capture_class=c__Alphaproteobacteria:capture_domain=d__Bacteria:capture_family=f__Rhodobacteraceae:capture_genus=g__Pseudooceanicola:capture_order=o__Rhodobacterales:capture_phylum=p__Proteobacteria:capture_species=s__Pseudooceanicola sp011806405:heptad=MCP-40H],da8bcc90-530c-438b-8e63-e7d99f0fa380_3@MCPsignal.368.464:0.0528456[&&NHX:Sample=rhiztom3:Type=capture:capture_class=c__Gammaproteobacteria:capture_domain=d__Bacteria:capture_family=f__Sedimenticolaceae:capture_genus=g__JADGBD01:capture_order=o__Chromatiales:capture_phylum=p__Proteobacteria:capture_species=s__JADGBD01 sp009497875:heptad=MCP-40H])0:1.3e-08[&&NHX:Sample_counter=rhiztom3--2:Type_counter=capture--2:capture_class_counter=c__Alphaproteobacteria--1||c__Gammaproteobacteria--1:capture_domain_counter=d__Bacteria--2:capture_family_counter=f__Rhodobacteraceae--1||f__Sedimenticolaceae--1:capture_genus_counter=g__JADGBD01--1||g__Pseudooceanicola--1:capture_order_counter=o__Chromatiales--1||o__Rhodobacterales--1:capture_phylum_counter=p__Proteobacteria--2:capture_species_counter=s__JADGBD01 sp009497875--1||s__Pseudooceanicola sp011806405--1:gtdb_class_counter=:gtdb_domain_counter=:gtdb_family_counter=:gtdb_genus_counter=:gtdb_order_counter=:gtdb_phylum_counter=:gtdb_species_counter=:heptad_counter=MCP-40H--2:lbd_counter=:name=N385097:ref_name_counter=],(e93d5b05-a850-447d-b34b-ddddbc7cc4b6_5@MCPsignal.218.300:5e-09[&&NHX:Sample=rhiztom3:Type=capture:capture_class=c__Gammaproteobacteria:capture_domain=d__Bacteria:capture_family=f__Sedimenticolaceae:capture_genus=g__JADGBD01:capture_order=o__Chromatiales:capture_phylum=p__Proteobacteria:capture_species=s__JADGBD01 sp009497875:heptad=MCP-40H],(((9a2efb52-2398-4f57-a6fe-f5f56a46b926_2@MCPsignal.126.206:0.0255107[&&NHX:Sample=rhiztom3:Type=capture:capture_class=c__Alphaproteobacteria:capture_domain=d__Bacteria:capture_family=f__Magnetospirillaceae:capture_genus=g__Telmatospirillum:capture_order=o__Rhodospirillales:capture_phylum=p__Proteobacteria:capture_species=s__Telmatospirillum sp015654615:heptad=MCP-40H],(51c87396-e913-431c-bb6d-c4ac07089207_6@MCPsignal.431.511:5e-09[&&NHX:Sample=rhiztom3:Type=capture:capture_class=c__Gammaproteobacteria:capture_domain=d__Bacteria:capture_family=f__Sedimenticolaceae:capture_genus=g__JADGBD01:capture_order=o__Chromatiales:capture_phylum=p__Proteobacteria:capture_species=s__JADGBD01 sp009497875:heptad=MCP-40H],(1844abf8-f745-472c-9141-2748b2da4198_5@MCPsignal.141.221:5e-09[&&NHX:Sample=rhiztom3:Type=capture:capture_class=c__Gammaproteobacteria:capture_domain=d__Bacteria:capture_family=f__Sedimenticolaceae:capture_genus=g__JADGBD01:capture_order=o__Chromatiales:capture_phylum=p__Proteobacteria:capture_species=s__JADGBD01 sp009497875:heptad=MCP-40H],(((((40087ab6-c3fc-453d-832b-2da063be3933_5@MCPsignal.17.138:0.0461356[&&NHX:Sample=rhiztom3:Type=capture:capture_class=c__Gammaproteobacteria:capture_domain=d__Bacteria:capture_family=f__Sedimenticolaceae:capture_genus=g__JADGBD01:capture_order=o__Chromatiales:capture_phylum=p__Proteobacteria:capture_species=s__JADGBD01 sp009497875:heptad=MCP-40H],ce8b75dd-657b-49e7-a143-cc2872142167_1@MCPsignal.74.221:0.0328764[&&NHX:Sample=rhiztom3:Type=capture:besthit=83.0:bitscore=202.0:capture_class=c__Gammaproteobacteria:capture_domain=d__Bacteria:capture_family=f__Burkholderiaceae:capture_genus=g__Comamonas_C:capture_order=o__Burkholderiales:capture_phylum=p__Proteobacteria:capture_species=s__Comamonas_C sp002894305:evalue=5.51e-67:gapopen=1.0:heptad=MCP-40H:length=147.0:mismatch=24.0:qcovhsp=99.3:qend=146.0:qstart=1.0:ref_name=RS_GCF_007625205.1_protein.faa_NZ_VMNI01000013.1_116@PF00015_full_PFAM.368.536:scovhsp=87.5:send=149.0:sstart=3.0])0.619:0.0256342[&&NHX:Sample_counter=rhiztom3--2:Type_counter=capture--2:besthit_avg=83.0:besthit_max=83.0:besthit_min=83.0:besthit_std=0:besthit_sum=83.0:bitscore_avg=202.0:bitscore_max=202.0:bitscore_min=202.0:bitscore_std=0:bitscore_sum=202.0:capture_class_counter=c__Gammaproteobacteria--2:capture_domain_counter=d__Bacteria--2:capture_family_counter=f__Burkholderiaceae--1||f__Sedimenticolaceae--1:capture_genus_counter=g__Comamonas_C--1||g__JADGBD01--1:capture_order_counter=o__Burkholderiales--1||o__Chromatiales--1:capture_phylum_counter=p__Proteobacteria--2:capture_species_counter=s__Comamonas_C sp002894305--1||s__JADGBD01 sp009497875--1:evalue_avg=5.51e-67:evalue_max=5.51e-67:evalue_min=5.51e-67:evalue_std=0:evalue_sum=5.51e-67:gapopen_avg=1.0:gapopen_max=1.0:gapopen_min=1.0:gapopen_std=0:gapopen_sum=1.0:gtdb_class_counter=:gtdb_domain_counter=:gtdb_family_counter=:gtdb_genus_counter=:gtdb_order_counter=:gtdb_phylum_counter=:gtdb_species_counter=:heptad_counter=MCP-40H--2:lbd_counter=:length_avg=147.0:length_max=147.0:length_min=147.0:length_std=0:length_sum=147.0:mismatch_avg=24.0:mismatch_max=24.0:mismatch_min=24.0:mismatch_std=0:mismatch_sum=24.0:name=N385104:qcovhsp_avg=99.3:qcovhsp_max=99.3:qcovhsp_min=99.3:qcovhsp_std=0:qcovhsp_sum=99.3:qend_avg=146.0:qend_max=146.0:qend_min=146.0:qend_std=0:qend_sum=146.0:qstart_avg=1.0:qstart_max=1.0:qstart_min=1.0:qstart_std=0:qstart_sum=1.0:ref_name_counter=RS_GCF_007625205.1_protein.faa_NZ_VMNI01000013.1_116@PF00015_full_PFAM.368.536--1:scovhsp_avg=87.5:scovhsp_max=87.5:scovhsp_min=87.5:scovhsp_std=0:scovhsp_sum=87.5:send_avg=149.0:send_max=149.0:send_min=149.0:send_std=0:send_sum=149.0:sstart_avg=3.0:sstart_max=3.0:sstart_min=3.0:sstart_std=0:sstart_sum=3.0],(84929b9d-656e-448f-9732-f3c70f4e03e4_6@MCPsignal.86.219:5e-09[&&NHX:Sample=rhiztom2:Type=capture:besthit=87.2:bitscore=200.0:capture_class=c__Gammaproteobacteria:capture_domain=d__Bacteria:capture_family=f__Sedimenticolaceae:capture_genus=g__JADGBD01:capture_order=o__Chromatiales:capture_phylum=p__Proteobacteria:capture_species=s__JADGBD01 sp009497875:evalue=1.82e-66:gapopen=0.0:heptad=MCP-40H:length=133.0:mismatch=17.0:qcovhsp=100.0:qend=133.0:qstart=1.0:ref_name=RS_GCF_007625205.1_protein.faa_NZ_VMNI01000013.1_116@PF00015_full_PFAM.368.536:scovhsp=79.2:send=136.0:sstart=4.0],b435b57e-7d0c-4648-a509-61a74cfec56d_6@MCPsignal.43.169:5e-09[&&NHX:Sample=rhiztom3:Type=capture:besthit=88.8:bitscore=191.0:capture_class=c__Gammaproteobacteria:capture_domain=d__Bacteria:capture_family=f__Sedimenticolaceae:capture_genus=g__JADGBD01:capture_order=o__Chromatiales:capture_phylum=p__Proteobacteria:capture_species=s__JADGBD01 sp009497875:evalue=6.18e-63:gapopen=0.0:heptad=MCP-40H:length=125.0:mismatch=14.0:qcovhsp=99.2:qend=126.0:qstart=2.0:ref_name=RS_GCF_007625205.1_protein.faa_NZ_VMNI01000013.1_116@PF00015_full_PFAM.368.536:scovhsp=74.4:send=136.0:sstart=12.0])0:5e-09[&&NHX:Sample_counter=rhiztom2--1||rhiztom3--1:Type_counter=capture--2:besthit_avg=88.0:besthit_max=88.8:besthit_min=87.2:besthit_std=1.131370849898472:besthit_sum=176.0:bitscore_avg=195.5:bitscore_max=200.0:bitscore_min=191.0:bitscore_std=6.363961030678928:bitscore_sum=391.0:capture_class_counter=c__Gammaproteobacteria--2:capture_domain_counter=d__Bacteria--2:capture_family_counter=f__Sedimenticolaceae--2:capture_genus_counter=g__JADGBD01--2:capture_order_counter=o__Chromatiales--2:capture_phylum_counter=p__Proteobacteria--2:capture_species_counter=s__JADGBD01 sp009497875--2:evalue_avg=3.09091e-63:evalue_max=6.18e-63:evalue_min=1.82e-66:evalue_std=4.3686329733911044e-63:evalue_sum=6.18182e-63:gapopen_avg=0.0:gapopen_max=0.0:gapopen_min=0.0:gapopen_std=0.0:gapopen_sum=0.0:gtdb_class_counter=:gtdb_domain_counter=:gtdb_family_counter=:gtdb_genus_counter=:gtdb_order_counter=:gtdb_phylum_counter=:gtdb_species_counter=:heptad_counter=MCP-40H--2:lbd_counter=:length_avg=129.0:length_max=133.0:length_min=125.0:length_std=5.656854249492381:length_sum=258.0:mismatch_avg=15.5:mismatch_max=17.0:mismatch_min=14.0:mismatch_std=2.1213203435596424:mismatch_sum=31.0:name=N385107:qcovhsp_avg=99.6:qcovhsp_max=100.0:qcovhsp_min=99.2:qcovhsp_std=0.565685424949236:qcovhsp_sum=199.2:qend_avg=129.5:qend_max=133.0:qend_min=126.0:qend_std=4.949747468305833:qend_sum=259.0:qstart_avg=1.5:qstart_max=2.0:qstart_min=1.0:qstart_std=0.7071067811865476:qstart_sum=3.0:ref_name_counter=RS_GCF_007625205.1_protein.faa_NZ_VMNI01000013.1_116@PF00015_full_PFAM.368.536--2:scovhsp_avg=76.80000000000001:scovhsp_max=79.2:scovhsp_min=74.4:scovhsp_std=3.394112549695426:scovhsp_sum=153.60000000000002:send_avg=136.0:send_max=136.0:send_min=136.0:send_std=0.0:send_sum=272.0:sstart_avg=8.0:sstart_max=12.0:sstart_min=4.0:sstart_std=5.656854249492381:sstart_sum=16.0])0:5e-09[&&NHX:Sample_counter=rhiztom2--1||rhiztom3--3:Type_counter=capture--4:besthit_avg=86.33333333333333:besthit_max=88.8:besthit_min=83.0:besthit_std=2.9955522584881287:besthit_sum=259.0:bitscore_avg=197.66666666666666:bitscore_max=202.0:bitscore_min=191.0:bitscore_std=5.859465277082315:bitscore_sum=593.0:capture_class_counter=c__Gammaproteobacteria--4:capture_domain_counter=d__Bacteria--4:capture_family_counter=f__Burkholderiaceae--1||f__Sedimenticolaceae--3:capture_genus_counter=g__Comamonas_C--1||g__JADGBD01--3:capture_order_counter=o__Burkholderiales--1||o__Chromatiales--3:capture_phylum_counter=p__Proteobacteria--4:capture_species_counter=s__Comamonas_C sp002894305--1||s__JADGBD01 sp009497875--3:evalue_avg=2.0607903333333332e-63:evalue_max=6.18e-63:evalue_min=5.51e-67:evalue_std=3.5673402712749924e-63:evalue_sum=6.182371e-63:gapopen_avg=0.3333333333333333:gapopen_max=1.0:gapopen_min=0.0:gapopen_std=0.5773502691896258:gapopen_sum=1.0:gtdb_class_counter=:gtdb_domain_counter=:gtdb_family_counter=:gtdb_genus_counter=:gtdb_order_counter=:gtdb_phylum_counter=:gtdb_species_counter=:heptad_counter=MCP-40H--4:lbd_counter=:length_avg=135.0:length_max=147.0:length_min=125.0:length_std=11.135528725660043:length_sum=405.0:mismatch_avg=18.333333333333332:mismatch_max=24.0:mismatch_min=14.0:mismatch_std=5.131601439446884:mismatch_sum=55.0:name=N385108:qcovhsp_avg=99.5:qcovhsp_max=100.0:qcovhsp_min=99.2:qcovhsp_std=0.43588989435406705:qcovhsp_sum=298.5:qend_avg=135.0:qend_max=146.0:qend_min=126.0:qend_std=10.14889156509222:qend_sum=405.0:qstart_avg=1.3333333333333333:qstart_max=2.0:qstart_min=1.0:qstart_std=0.5773502691896257:qstart_sum=4.0:ref_name_counter=RS_GCF_007625205.1_protein.faa_NZ_VMNI01000013.1_116@PF00015_full_PFAM.368.536--3:scovhsp_avg=80.36666666666667:scovhsp_max=87.5:scovhsp_min=74.4:scovhsp_std=6.627468093724277:scovhsp_sum=241.10000000000002:send_avg=140.33333333333334:send_max=149.0:send_min=136.0:send_std=7.505553499465135:send_sum=421.0:sstart_avg=6.333333333333333:sstart_max=12.0:sstart_min=3.0:sstart_std=4.932882862316247:sstart_sum=19.0],(8b2336bf-8283-4302-bfef-9d133e23fd60_3@MCPsignal.77.175:0.00940772[&&NHX:Sample=rhiztom3:Type=capture:besthit=90.6:bitscore=153.0:capture_class=c__Gammaproteobacteria:capture_domain=d__Bacteria:capture_family=f__Sedimenticolaceae:capture_genus=g__JADGBD01:capture_order=o__Chromatiales:capture_phylum=p__Proteobacteria:capture_species=s__JADGBD01 sp009497875:evalue=1.61e-48:gapopen=0.0:heptad=MCP-40H:length=96.0:mismatch=9.0:qcovhsp=98.0:qend=97.0:qstart=2.0:ref_name=RS_GCF_007625205.1_protein.faa_NZ_VMNI01000013.1_116@PF00015_full_PFAM.368.536:scovhsp=57.1:send=104.0:sstart=9.0],ddbc3e93-ef8d-4dcf-8ca9-3ad394cecad9_4@MCPsignal.264.379:0.0149954[&&NHX:Sample=rhiztom3:Type=capture:besthit=85.2:bitscore=169.0:capture_class=c__Gammaproteobacteria:capture_domain=d__Bacteria:capture_family=f__Sedimenticolaceae:capture_genus=g__JADGBD01:capture_order=o__Chromatiales:capture_phylum=p__Proteobacteria:capture_species=s__JADGBD01 sp009497875:evalue=1.87e-54:gapopen=1.0:heptad=MCP-40H:length=115.0:mismatch=15.0:qcovhsp=100.0:qend=115.0:qstart=1.0:ref_name=RS_GCF_007625205.1_protein.faa_NZ_VMNI01000013.1_116@PF00015_full_PFAM.368.536:scovhsp=67.3:send=117.0:sstart=5.0])0:5e-09[&&NHX:Sample_counter=rhiztom3--2:Type_counter=capture--2:besthit_avg=87.9:besthit_max=90.6:besthit_min=85.2:besthit_std=3.8183766184073504:besthit_sum=175.8:bitscore_avg=161.0:bitscore_max=169.0:bitscore_min=153.0:bitscore_std=11.313708498984761:bitscore_sum=322.0:capture_class_counter=c__Gammaproteobacteria--2:capture_domain_counter=d__Bacteria--2:capture_family_counter=f__Sedimenticolaceae--2:capture_genus_counter=g__JADGBD01--2:capture_order_counter=o__Chromatiales--2:capture_phylum_counter=p__Proteobacteria--2:capture_species_counter=s__JADGBD01 sp009497875--2:evalue_avg=8.050009349999999e-49:evalue_max=1.61e-48:evalue_min=1.87e-54:evalue_std=1.1384405954206607e-48:evalue_sum=1.6100018699999997e-48:gapopen_avg=0.5:gapopen_max=1.0:gapopen_min=0.0:gapopen_std=0.7071067811865476:gapopen_sum=1.0:gtdb_class_counter=:gtdb_domain_counter=:gtdb_family_counter=:gtdb_genus_counter=:gtdb_order_counter=:gtdb_phylum_counter=:gtdb_species_counter=:heptad_counter=MCP-40H--2:lbd_counter=:length_avg=105.5:length_max=115.0:length_min=96.0:length_std=13.435028842544403:length_sum=211.0:mismatch_avg=12.0:mismatch_max=15.0:mismatch_min=9.0:mismatch_std=4.242640687119285:mismatch_sum=24.0:name=N385111:qcovhsp_avg=99.0:qcovhsp_max=100.0:qcovhsp_min=98.0:qcovhsp_std=1.4142135623730951:qcovhsp_sum=198.0:qend_avg=106.0:qend_max=115.0:qend_min=97.0:qend_std=12.727922061357855:qend_sum=212.0:qstart_avg=1.5:qstart_max=2.0:qstart_min=1.0:qstart_std=0.7071067811865476:qstart_sum=3.0:ref_name_counter=RS_GCF_007625205.1_protein.faa_NZ_VMNI01000013.1_116@PF00015_full_PFAM.368.536--2:scovhsp_avg=62.2:scovhsp_max=67.3:scovhsp_min=57.1:scovhsp_std=7.212489168102781:scovhsp_sum=124.4:send_avg=110.5:send_max=117.0:send_min=104.0:send_std=9.192388155425117:send_sum=221.0:sstart_avg=7.0:sstart_max=9.0:sstart_min=5.0:sstart_std=2.8284271247461903:sstart_sum=14.0])0.454:5e-09[&&NHX:Sample_counter=rhiztom2--1||rhiztom3--5:Type_counter=capture--6:besthit_avg=86.96:besthit_max=90.6:besthit_min=83.0:besthit_std=2.977918736298891:besthit_sum=434.79999999999995:bitscore_avg=183.0:bitscore_max=202.0:bitscore_min=153.0:bitscore_std=21.27204738618265:bitscore_sum=915.0:capture_class_counter=c__Gammaproteobacteria--6:capture_domain_counter=d__Bacteria--6:capture_family_counter=f__Burkholderiaceae--1||f__Sedimenticolaceae--5:capture_genus_counter=g__Comamonas_C--1||g__JADGBD01--5:capture_order_counter=o__Burkholderiales--1||o__Chromatiales--5:capture_phylum_counter=p__Proteobacteria--6:capture_species_counter=s__Comamonas_C sp002894305--1||s__JADGBD01 sp009497875--5:evalue_avg=3.2200037400000123e-49:evalue_max=1.61e-48:evalue_min=5.51e-67:evalue_std=7.20013679683031e-49:evalue_sum=1.610001870000006e-48:gapopen_avg=0.4:gapopen_max=1.0:gapopen_min=0.0:gapopen_std=0.5477225575051662:gapopen_sum=2.0:gtdb_class_counter=:gtdb_domain_counter=:gtdb_family_counter=:gtdb_genus_counter=:gtdb_order_counter=:gtdb_phylum_counter=:gtdb_species_counter=:heptad_counter=MCP-40H--6:lbd_counter=:length_avg=123.2:length_max=147.0:length_min=96.0:length_std=19.188538245525635:length_sum=616.0:mismatch_avg=15.8:mismatch_max=24.0:mismatch_min=9.0:mismatch_std=5.449770637375485:mismatch_sum=79.0:name=N385112:qcovhsp_avg=99.3:qcovhsp_max=100.0:qcovhsp_min=98.0:qcovhsp_std=0.818535277187245:qcovhsp_sum=496.5:qend_avg=123.4:qend_max=146.0:qend_min=97.0:qend_std=18.555322686496186:qend_sum=617.0:qstart_avg=1.4:qstart_max=2.0:qstart_min=1.0:qstart_std=0.5477225575051661:qstart_sum=7.0:ref_name_counter=RS_GCF_007625205.1_protein.faa_NZ_VMNI01000013.1_116@PF00015_full_PFAM.368.536--5:scovhsp_avg=73.1:scovhsp_max=87.5:scovhsp_min=57.1:scovhsp_std=11.574757016888087:scovhsp_sum=365.5:send_avg=128.4:send_max=149.0:send_min=104.0:send_std=17.784824992110547:send_sum=642.0:sstart_avg=6.6:sstart_max=12.0:sstart_min=3.0:sstart_std=3.7815340802378077:sstart_sum=33.0],dd9f41ad-a270-4427-b922-79a8bf378438_6@MCPsignal.45.161:5e-09[&&NHX:Sample=rhiztom3:Type=capture:besthit=88.8:bitscore=179.0:capture_class=c__Gammaproteobacteria:capture_domain=d__Bacteria:capture_family=f__Sedimenticolaceae:capture_genus=g__JADGBD01:capture_order=o__Chromatiales:capture_phylum=p__Proteobacteria:capture_species=s__JADGBD01 sp009497875:evalue=2.15e-58:gapopen=0.0:heptad=MCP-40H:length=116.0:mismatch=13.0:qcovhsp=100.0:qend=116.0:qstart=1.0:ref_name=RS_GCF_007625205.1_protein.faa_NZ_VMNI01000013.1_116@PF00015_full_PFAM.368.536:scovhsp=69.0:send=127.0:sstart=12.0])0.494:5e-09[&&NHX:Sample_counter=rhiztom2--1||rhiztom3--6:Type_counter=capture--7:besthit_avg=87.26666666666667:besthit_max=90.6:besthit_min=83.0:besthit_std=2.767429613678847:besthit_sum=523.6:bitscore_avg=182.33333333333334:bitscore_max=202.0:bitscore_min=153.0:bitscore_std=19.096247449870006:bitscore_sum=1094.0:capture_class_counter=c__Gammaproteobacteria--7:capture_domain_counter=d__Bacteria--7:capture_family_counter=f__Burkholderiaceae--1||f__Sedimenticolaceae--6:capture_genus_counter=g__Comamonas_C--1||g__JADGBD01--6:capture_order_counter=o__Burkholderiales--1||o__Chromatiales--6:capture_phylum_counter=p__Proteobacteria--7:capture_species_counter=s__Comamonas_C sp002894305--1||s__JADGBD01 sp009497875--6:evalue_avg=2.6833364503583436e-49:evalue_max=1.61e-48:evalue_min=5.51e-67:evalue_std=6.572795949448292e-49:evalue_sum=1.610001870215006e-48:gapopen_avg=0.3333333333333333:gapopen_max=1.0:gapopen_min=0.0:gapopen_std=0.5163977794943223:gapopen_sum=2.0:gtdb_class_counter=:gtdb_domain_counter=:gtdb_family_counter=:gtdb_genus_counter=:gtdb_order_counter=:gtdb_phylum_counter=:gtdb_species_counter=:heptad_counter=MCP-40H--7:lbd_counter=:length_avg=122.0:length_max=147.0:length_min=96.0:length_std=17.412639087743134:length_sum=732.0:mismatch_avg=15.333333333333334:mismatch_max=24.0:mismatch_min=9.0:mismatch_std=5.00666222813829:mismatch_sum=92.0:name=N385114:qcovhsp_avg=99.41666666666667:qcovhsp_max=100.0:qcovhsp_min=98.0:qcovhsp_std=0.7859177225808479:qcovhsp_sum=596.5:qend_avg=122.16666666666667:qend_max=146.0:qend_min=97.0:qend_std=16.86910390823018:qend_sum=733.0:qstart_avg=1.3333333333333333:qstart_max=2.0:qstart_min=1.0:qstart_std=0.5163977794943222:qstart_sum=8.0:ref_name_counter=RS_GCF_007625205.1_protein.faa_NZ_VMNI01000013.1_116@PF00015_full_PFAM.368.536--6:scovhsp_avg=72.41666666666667:scovhsp_max=87.5:scovhsp_min=57.1:scovhsp_std=10.487214437908031:scovhsp_sum=434.5:send_avg=128.16666666666666:send_max=149.0:send_min=104.0:send_std=15.917495615412204:send_sum=769.0:sstart_avg=7.5:sstart_max=12.0:sstart_min=3.0:sstart_std=4.03732584763727:sstart_sum=45.0],((e7316610-38ee-4e62-bf1e-b567bf2f4518_2@MCPsignal.24.112:0.0115024[&&NHX:Sample=rhiztom3:Type=capture:besthit=90.7:bitscore=136.0:capture_class=c__Gammaproteobacteria:capture_domain=d__Bacteria:capture_family=f__Sedimenticolaceae:capture_genus=g__JADGBD01:capture_order=o__Chromatiales:capture_phylum=p__Proteobacteria:capture_species=s__JADGBD01 sp009497875:evalue=3.64e-42:gapopen=0.0:heptad=MCP-40H:length=86.0:mismatch=8.0:qcovhsp=97.7:qend=86.0:qstart=1.0:ref_name=RS_GCF_007625205.1_protein.faa_NZ_VMNI01000013.1_116@PF00015_full_PFAM.368.536:scovhsp=51.2:send=101.0:sstart=16.0],2578eae1-c429-44b4-9101-722f273fdd20_1@MCPsignal.124.224:0.00878863[&&NHX:Sample=rhiztom3:Type=capture:besthit=88.8:bitscore=152.0:capture_class=c__Gammaproteobacteria:capture_domain=d__Bacteria:capture_family=f__Sedimenticolaceae:capture_genus=g__JADGBD01:capture_order=o__Chromatiales:capture_phylum=p__Proteobacteria:capture_species=s__JADGBD01 sp009497875:evalue=3.51e-48:gapopen=0.0:heptad=MCP-40H:length=98.0:mismatch=11.0:qcovhsp=98.0:qend=98.0:qstart=1.0:ref_name=RS_GCF_007625205.1_protein.faa_NZ_VMNI01000013.1_116@PF00015_full_PFAM.368.536:scovhsp=58.3:send=101.0:sstart=4.0])0.334:0.0182262[&&NHX:Sample_counter=rhiztom3--2:Type_counter=capture--2:besthit_avg=89.75:besthit_max=90.7:besthit_min=88.8:besthit_std=1.3435028842544443:besthit_sum=179.5:bitscore_avg=144.0:bitscore_max=152.0:bitscore_min=136.0:bitscore_std=11.313708498984761:bitscore_sum=288.0:capture_class_counter=c__Gammaproteobacteria--2:capture_domain_counter=d__Bacteria--2:capture_family_counter=f__Sedimenticolaceae--2:capture_genus_counter=g__JADGBD01--2:capture_order_counter=o__Chromatiales--2:capture_phylum_counter=p__Proteobacteria--2:capture_species_counter=s__JADGBD01 sp009497875--2:evalue_avg=1.820001755e-42:evalue_max=3.64e-42:evalue_min=3.51e-48:evalue_std=2.5738662015742307e-42:evalue_sum=3.64000351e-42:gapopen_avg=0.0:gapopen_max=0.0:gapopen_min=0.0:gapopen_std=0.0:gapopen_sum=0.0:gtdb_class_counter=:gtdb_domain_counter=:gtdb_family_counter=:gtdb_genus_counter=:gtdb_order_counter=:gtdb_phylum_counter=:gtdb_species_counter=:heptad_counter=MCP-40H--2:lbd_counter=:length_avg=92.0:length_max=98.0:length_min=86.0:length_std=8.48528137423857:length_sum=184.0:mismatch_avg=9.5:mismatch_max=11.0:mismatch_min=8.0:mismatch_std=2.1213203435596424:mismatch_sum=19.0:name=N385117:qcovhsp_avg=97.85:qcovhsp_max=98.0:qcovhsp_min=97.7:qcovhsp_std=0.21213203435596226:qcovhsp_sum=195.7:qend_avg=92.0:qend_max=98.0:qend_min=86.0:qend_std=8.48528137423857:qend_sum=184.0:qstart_avg=1.0:qstart_max=1.0:qstart_min=1.0:qstart_std=0.0:qstart_sum=2.0:ref_name_counter=RS_GCF_007625205.1_protein.faa_NZ_VMNI01000013.1_116@PF00015_full_PFAM.368.536--2:scovhsp_avg=54.75:scovhsp_max=58.3:scovhsp_min=51.2:scovhsp_std=5.020458146424484:scovhsp_sum=109.5:send_avg=101.0:send_max=101.0:send_min=101.0:send_std=0.0:send_sum=202.0:sstart_avg=10.0:sstart_max=16.0:sstart_min=4.0:sstart_std=8.48528137423857:sstart_sum=20.0],9e188785-1197-4c9f-8bd9-42d0205de8e2_4@MCPsignal.219.290:5e-09[&&NHX:Sample=rhiztom3:Type=capture:capture_class=c__Gammaproteobacteria:capture_domain=d__Bacteria:capture_family=f__Burkholderiaceae:capture_genus=g__Acidovorax:capture_order=o__Burkholderiales:capture_phylum=p__Proteobacteria:capture_species=s__Acidovorax sp019219095:heptad=MCP-40H])0:1.8e-08[&&NHX:Sample_counter=rhiztom3--3:Type_counter=capture--3:besthit_avg=89.75:besthit_max=90.7:besthit_min=88.8:besthit_std=1.3435028842544443:besthit_sum=179.5:bitscore_avg=144.0:bitscore_max=152.0:bitscore_min=136.0:bitscore_std=11.313708498984761:bitscore_sum=288.0:capture_class_counter=c__Gammaproteobacteria--3:capture_domain_counter=d__Bacteria--3:capture_family_counter=f__Burkholderiaceae--1||f__Sedimenticolaceae--2:capture_genus_counter=g__Acidovorax--1||g__JADGBD01--2:capture_order_counter=o__Burkholderiales--1||o__Chromatiales--2:capture_phylum_counter=p__Proteobacteria--3:capture_species_counter=s__Acidovorax sp019219095--1||s__JADGBD01 sp009497875--2:evalue_avg=1.820001755e-42:evalue_max=3.64e-42:evalue_min=3.51e-48:evalue_std=2.5738662015742307e-42:evalue_sum=3.64000351e-42:gapopen_avg=0.0:gapopen_max=0.0:gapopen_min=0.0:gapopen_std=0.0:gapopen_sum=0.0:gtdb_class_counter=:gtdb_domain_counter=:gtdb_family_counter=:gtdb_genus_counter=:gtdb_order_counter=:gtdb_phylum_counter=:gtdb_species_counter=:heptad_counter=MCP-40H--3:lbd_counter=:length_avg=92.0:length_max=98.0:length_min=86.0:length_std=8.48528137423857:length_sum=184.0:mismatch_avg=9.5:mismatch_max=11.0:mismatch_min=8.0:mismatch_std=2.1213203435596424:mismatch_sum=19.0:name=N385119:qcovhsp_avg=97.85:qcovhsp_max=98.0:qcovhsp_min=97.7:qcovhsp_std=0.21213203435596226:qcovhsp_sum=195.7:qend_avg=92.0:qend_max=98.0:qend_min=86.0:qend_std=8.48528137423857:qend_sum=184.0:qstart_avg=1.0:qstart_max=1.0:qstart_min=1.0:qstart_std=0.0:qstart_sum=2.0:ref_name_counter=RS_GCF_007625205.1_protein.faa_NZ_VMNI01000013.1_116@PF00015_full_PFAM.368.536--2:scovhsp_avg=54.75:scovhsp_max=58.3:scovhsp_min=51.2:scovhsp_std=5.020458146424484:scovhsp_sum=109.5:send_avg=101.0:send_max=101.0:send_min=101.0:send_std=0.0:send_sum=202.0:sstart_avg=10.0:sstart_max=16.0:sstart_min=4.0:sstart_std=8.48528137423857:sstart_sum=20.0])0:5e-09[&&NHX:Sample_counter=rhiztom2--1||rhiztom3--9:Type_counter=capture--10:besthit_avg=87.8875:besthit_max=90.7:besthit_min=83.0:besthit_std=2.6551499823120013:besthit_sum=703.1:bitscore_avg=172.75:bitscore_max=202.0:bitscore_min=136.0:bitscore_std=24.364787237791695:bitscore_sum=1382.0:capture_class_counter=c__Gammaproteobacteria--10:capture_domain_counter=d__Bacteria--10:capture_family_counter=f__Burkholderiaceae--2||f__Sedimenticolaceae--8:capture_genus_counter=g__Acidovorax--1||g__Comamonas_C--1||g__JADGBD01--8:capture_order_counter=o__Burkholderiales--2||o__Chromatiales--8:capture_phylum_counter=p__Proteobacteria--10:capture_species_counter=s__Acidovorax sp019219095--1||s__Comamonas_C sp002894305--1||s__JADGBD01 sp009497875--8:evalue_avg=4.550006400002337e-43:evalue_max=3.64e-42:evalue_min=5.51e-67:evalue_std=1.2869340831609904e-42:evalue_sum=3.64000512000187e-42:gapopen_avg=0.25:gapopen_max=1.0:gapopen_min=0.0:gapopen_std=0.4629100498862757:gapopen_sum=2.0:gtdb_class_counter=:gtdb_domain_counter=:gtdb_family_counter=:gtdb_genus_counter=:gtdb_order_counter=:gtdb_phylum_counter=:gtdb_species_counter=:heptad_counter=MCP-40H--10:lbd_counter=:length_avg=114.5:length_max=147.0:length_min=86.0:length_std=20.486929631213304:length_sum=916.0:mismatch_avg=13.875:mismatch_max=24.0:mismatch_min=8.0:mismatch_std=5.0832357523811265:mismatch_sum=111.0:name=N385120:qcovhsp_avg=99.025:qcovhsp_max=100.0:qcovhsp_min=97.7:qcovhsp_std=0.9866972324737855:qcovhsp_sum=792.2:qend_avg=114.625:qend_max=146.0:qend_min=86.0:qend_std=20.212708166610714:qend_sum=917.0:qstart_avg=1.25:qstart_max=2.0:qstart_min=1.0:qstart_std=0.4629100498862757:qstart_sum=10.0:ref_name_counter=RS_GCF_007625205.1_protein.faa_NZ_VMNI01000013.1_116@PF00015_full_PFAM.368.536--8:scovhsp_avg=68.0:scovhsp_max=87.5:scovhsp_min=51.2:scovhsp_std=12.208193969625484:scovhsp_sum=544.0:send_avg=121.375:send_max=149.0:send_min=101.0:send_std=18.415346860702897:send_sum=971.0:sstart_avg=8.125:sstart_max=16.0:sstart_min=3.0:sstart_std=4.823676724538776:sstart_sum=65.0])0:5e-09[&&NHX:Sample_counter=rhiztom2--1||rhiztom3--10:Type_counter=capture--11:besthit_avg=87.8875:besthit_max=90.7:besthit_min=83.0:besthit_std=2.6551499823120013:besthit_sum=703.1:bitscore_avg=172.75:bitscore_max=202.0:bitscore_min=136.0:bitscore_std=24.364787237791695:bitscore_sum=1382.0:capture_class_counter=c__Gammaproteobacteria--11:capture_domain_counter=d__Bacteria--11:capture_family_counter=f__Burkholderiaceae--2||f__Sedimenticolaceae--9:capture_genus_counter=g__Acidovorax--1||g__Comamonas_C--1||g__JADGBD01--9:capture_order_counter=o__Burkholderiales--2||o__Chromatiales--9:capture_phylum_counter=p__Proteobacteria--11:capture_species_counter=s__Acidovorax sp019219095--1||s__Comamonas_C sp002894305--1||s__JADGBD01 sp009497875--9:evalue_avg=4.550006400002337e-43:evalue_max=3.64e-42:evalue_min=5.51e-67:evalue_std=1.2869340831609904e-42:evalue_sum=3.64000512000187e-42:gapopen_avg=0.25:gapopen_max=1.0:gapopen_min=0.0:gapopen_std=0.4629100498862757:gapopen_sum=2.0:gtdb_class_counter=:gtdb_domain_counter=:gtdb_family_counter=:gtdb_genus_counter=:gtdb_order_counter=:gtdb_phylum_counter=:gtdb_species_counter=:heptad_counter=MCP-40H--11:lbd_counter=:length_avg=114.5:length_max=147.0:length_min=86.0:length_std=20.486929631213304:length_sum=916.0:mismatch_avg=13.875:mismatch_max=24.0:mismatch_min=8.0:mismatch_std=5.0832357523811265:mismatch_sum=111.0:name=N385121:qcovhsp_avg=99.025:qcovhsp_max=100.0:qcovhsp_min=97.7:qcovhsp_std=0.9866972324737855:qcovhsp_sum=792.2:qend_avg=114.625:qend_max=146.0:qend_min=86.0:qend_std=20.212708166610714:qend_sum=917.0:qstart_avg=1.25:qstart_max=2.0:qstart_min=1.0:qstart_std=0.4629100498862757:qstart_sum=10.0:ref_name_counter=RS_GCF_007625205.1_protein.faa_NZ_VMNI01000013.1_116@PF00015_full_PFAM.368.536--8:scovhsp_avg=68.0:scovhsp_max=87.5:scovhsp_min=51.2:scovhsp_std=12.208193969625484:scovhsp_sum=544.0:send_avg=121.375:send_max=149.0:send_min=101.0:send_std=18.415346860702897:send_sum=971.0:sstart_avg=8.125:sstart_max=16.0:sstart_min=3.0:sstart_std=4.823676724538776:sstart_sum=65.0])0.502:5e-09[&&NHX:Sample_counter=rhiztom2--1||rhiztom3--11:Type_counter=capture--12:besthit_avg=87.8875:besthit_max=90.7:besthit_min=83.0:besthit_std=2.6551499823120013:besthit_sum=703.1:bitscore_avg=172.75:bitscore_max=202.0:bitscore_min=136.0:bitscore_std=24.364787237791695:bitscore_sum=1382.0:capture_class_counter=c__Gammaproteobacteria--12:capture_domain_counter=d__Bacteria--12:capture_family_counter=f__Burkholderiaceae--2||f__Sedimenticolaceae--10:capture_genus_counter=g__Acidovorax--1||g__Comamonas_C--1||g__JADGBD01--10:capture_order_counter=o__Burkholderiales--2||o__Chromatiales--10:capture_phylum_counter=p__Proteobacteria--12:capture_species_counter=s__Acidovorax sp019219095--1||s__Comamonas_C sp002894305--1||s__JADGBD01 sp009497875--10:evalue_avg=4.550006400002337e-43:evalue_max=3.64e-42:evalue_min=5.51e-67:evalue_std=1.2869340831609904e-42:evalue_sum=3.64000512000187e-42:gapopen_avg=0.25:gapopen_max=1.0:gapopen_min=0.0:gapopen_std=0.4629100498862757:gapopen_sum=2.0:gtdb_class_counter=:gtdb_domain_counter=:gtdb_family_counter=:gtdb_genus_counter=:gtdb_order_counter=:gtdb_phylum_counter=:gtdb_species_counter=:heptad_counter=MCP-40H--12:lbd_counter=:length_avg=114.5:length_max=147.0:length_min=86.0:length_std=20.486929631213304:length_sum=916.0:mismatch_avg=13.875:mismatch_max=24.0:mismatch_min=8.0:mismatch_std=5.0832357523811265:mismatch_sum=111.0:name=N385122:qcovhsp_avg=99.025:qcovhsp_max=100.0:qcovhsp_min=97.7:qcovhsp_std=0.9866972324737855:qcovhsp_sum=792.2:qend_avg=114.625:qend_max=146.0:qend_min=86.0:qend_std=20.212708166610714:qend_sum=917.0:qstart_avg=1.25:qstart_max=2.0:qstart_min=1.0:qstart_std=0.4629100498862757:qstart_sum=10.0:ref_name_counter=RS_GCF_007625205.1_protein.faa_NZ_VMNI01000013.1_116@PF00015_full_PFAM.368.536--8:scovhsp_avg=68.0:scovhsp_max=87.5:scovhsp_min=51.2:scovhsp_std=12.208193969625484:scovhsp_sum=544.0:send_avg=121.375:send_max=149.0:send_min=101.0:send_std=18.415346860702897:send_sum=971.0:sstart_avg=8.125:sstart_max=16.0:sstart_min=3.0:sstart_std=4.823676724538776:sstart_sum=65.0])0:5e-09[&&NHX:Sample_counter=rhiztom2--1||rhiztom3--12:Type_counter=capture--13:besthit_avg=87.8875:besthit_max=90.7:besthit_min=83.0:besthit_std=2.6551499823120013:besthit_sum=703.1:bitscore_avg=172.75:bitscore_max=202.0:bitscore_min=136.0:bitscore_std=24.364787237791695:bitscore_sum=1382.0:capture_class_counter=c__Alphaproteobacteria--1||c__Gammaproteobacteria--12:capture_domain_counter=d__Bacteria--13:capture_family_counter=f__Burkholderiaceae--2||f__Magnetospirillaceae--1||f__Sedimenticolaceae--10:capture_genus_counter=g__Acidovorax--1||g__Comamonas_C--1||g__JADGBD01--10||g__Telmatospirillum--1:capture_order_counter=o__Burkholderiales--2||o__Chromatiales--10||o__Rhodospirillales--1:capture_phylum_counter=p__Proteobacteria--13:capture_species_counter=s__Acidovorax sp019219095--1||s__Comamonas_C sp002894305--1||s__JADGBD01 sp009497875--10||s__Telmatospirillum sp015654615--1:evalue_avg=4.550006400002337e-43:evalue_max=3.64e-42:evalue_min=5.51e-67:evalue_std=1.2869340831609904e-42:evalue_sum=3.64000512000187e-42:gapopen_avg=0.25:gapopen_max=1.0:gapopen_min=0.0:gapopen_std=0.4629100498862757:gapopen_sum=2.0:gtdb_class_counter=:gtdb_domain_counter=:gtdb_family_counter=:gtdb_genus_counter=:gtdb_order_counter=:gtdb_phylum_counter=:gtdb_species_counter=:heptad_counter=MCP-40H--13:lbd_counter=:length_avg=114.5:length_max=147.0:length_min=86.0:length_std=20.486929631213304:length_sum=916.0:mismatch_avg=13.875:mismatch_max=24.0:mismatch_min=8.0:mismatch_std=5.0832357523811265:mismatch_sum=111.0:name=N385123:qcovhsp_avg=99.025:qcovhsp_max=100.0:qcovhsp_min=97.7:qcovhsp_std=0.9866972324737855:qcovhsp_sum=792.2:qend_avg=114.625:qend_max=146.0:qend_min=86.0:qend_std=20.212708166610714:qend_sum=917.0:qstart_avg=1.25:qstart_max=2.0:qstart_min=1.0:qstart_std=0.4629100498862757:qstart_sum=10.0:ref_name_counter=RS_GCF_007625205.1_protein.faa_NZ_VMNI01000013.1_116@PF00015_full_PFAM.368.536--8:scovhsp_avg=68.0:scovhsp_max=87.5:scovhsp_min=51.2:scovhsp_std=12.208193969625484:scovhsp_sum=544.0:send_avg=121.375:send_max=149.0:send_min=101.0:send_std=18.415346860702897:send_sum=971.0:sstart_avg=8.125:sstart_max=16.0:sstart_min=3.0:sstart_std=4.823676724538776:sstart_sum=65.0],(cb2af1e5-4154-4b66-a1fa-6f3e7da5ad36_2@MCPsignal.164.219:5e-09[&&NHX:Sample=rhiztom3:Type=capture:capture_class=c__Clostridia:capture_domain=d__Bacteria:capture_family=f__Ruminococcaceae:capture_genus=g__UBA7177:capture_order=o__Oscillospirales:capture_phylum=p__Firmicutes_A:capture_species=s__UBA7177 sp910579545:heptad=MCP-40H],((a8d81525-617e-55b4-b050-1b31f98545da_3@MCPsignal.132.185:5e-09[&&NHX:Sample=rhiztom3:Type=capture:capture_class=c__Alphaproteobacteria:capture_domain=d__Bacteria:capture_family=f__Rhodobacteraceae:capture_genus=g__Pseudooceanicola:capture_order=o__Rhodobacterales:capture_phylum=p__Proteobacteria:capture_species=s__Pseudooceanicola sp011806405:heptad=MCP-40H],(6a9f1015-3962-42f8-b479-43a5c918e76c_5@MCPsignal.22.125:0.311533[&&NHX:Sample=rhiztom2:Type=capture:besthit=68.0:bitscore=107.0:capture_class=c__Clostridia:capture_domain=d__Bacteria:capture_family=f__Ruminococcaceae:capture_genus=g__UBA7177:capture_order=o__Oscillospirales:capture_phylum=p__Firmicutes_A:capture_species=s__UBA7177 sp910578965:evalue=1.53e-30:gapopen=2.0:heptad=MCP-40H:length=103.0:mismatch=30.0:qcovhsp=98.1:qend=101.0:qstart=1.0:ref_name=RS_GCF_007625205.1_protein.faa_NZ_VMNI01000013.1_116@PF00015_full_PFAM.368.536:scovhsp=60.7:send=114.0:sstart=13.0],de105fcd-7e8e-4434-b2a6-7233f2428d0c_2@MCPsignal.82.134:5e-09[&&NHX:Sample=rhiztom3:Type=capture:capture_class=c__Alphaproteobacteria:capture_domain=d__Bacteria:capture_family=f__Rhodobacteraceae:capture_genus=g__Pseudooceanicola:capture_order=o__Rhodobacterales:capture_phylum=p__Proteobacteria:capture_species=s__Pseudooceanicola sp011806405:heptad=MCP-40H])0.653:0.022865[&&NHX:Sample_counter=rhiztom2--1||rhiztom3--1:Type_counter=capture--2:besthit_avg=68.0:besthit_max=68.0:besthit_min=68.0:besthit_std=0:besthit_sum=68.0:bitscore_avg=107.0:bitscore_max=107.0:bitscore_min=107.0:bitscore_std=0:bitscore_sum=107.0:capture_class_counter=c__Alphaproteobacteria--1||c__Clostridia--1:capture_domain_counter=d__Bacteria--2:capture_family_counter=f__Rhodobacteraceae--1||f__Ruminococcaceae--1:capture_genus_counter=g__Pseudooceanicola--1||g__UBA7177--1:capture_order_counter=o__Oscillospirales--1||o__Rhodobacterales--1:capture_phylum_counter=p__Firmicutes_A--1||p__Proteobacteria--1:capture_species_counter=s__Pseudooceanicola sp011806405--1||s__UBA7177 sp910578965--1:evalue_avg=1.53e-30:evalue_max=1.53e-30:evalue_min=1.53e-30:evalue_std=0:evalue_sum=1.53e-30:gapopen_avg=2.0:gapopen_max=2.0:gapopen_min=2.0:gapopen_std=0:gapopen_sum=2.0:gtdb_class_counter=:gtdb_domain_counter=:gtdb_family_counter=:gtdb_genus_counter=:gtdb_order_counter=:gtdb_phylum_counter=:gtdb_species_counter=:heptad_counter=MCP-40H--2:lbd_counter=:length_avg=103.0:length_max=103.0:length_min=103.0:length_std=0:length_sum=103.0:mismatch_avg=30.0:mismatch_max=30.0:mismatch_min=30.0:mismatch_std=0:mismatch_sum=30.0:name=N385128:qcovhsp_avg=98.1:qcovhsp_max=98.1:qcovhsp_min=98.1:qcovhsp_std=0:qcovhsp_sum=98.1:qend_avg=101.0:qend_max=101.0:qend_min=101.0:qend_std=0:qend_sum=101.0:qstart_avg=1.0:qstart_max=1.0:qstart_min=1.0:qstart_std=0:qstart_sum=1.0:ref_name_counter=RS_GCF_007625205.1_protein.faa_NZ_VMNI01000013.1_116@PF00015_full_PFAM.368.536--1:scovhsp_avg=60.7:scovhsp_max=60.7:scovhsp_min=60.7:scovhsp_std=0:scovhsp_sum=60.7:send_avg=114.0:send_max=114.0:send_min=114.0:send_std=0:send_sum=114.0:sstart_avg=13.0:sstart_max=13.0:sstart_min=13.0:sstart_std=0:sstart_sum=13.0])0.856:0.0219234[&&NHX:Sample_counter=rhiztom2--1||rhiztom3--2:Type_counter=capture--3:besthit_avg=68.0:besthit_max=68.0:besthit_min=68.0:besthit_std=0:besthit_sum=68.0:bitscore_avg=107.0:bitscore_max=107.0:bitscore_min=107.0:bitscore_std=0:bitscore_sum=107.0:capture_class_counter=c__Alphaproteobacteria--2||c__Clostridia--1:capture_domain_counter=d__Bacteria--3:capture_family_counter=f__Rhodobacteraceae--2||f__Ruminococcaceae--1:capture_genus_counter=g__Pseudooceanicola--2||g__UBA7177--1:capture_order_counter=o__Oscillospirales--1||o__Rhodobacterales--2:capture_phylum_counter=p__Firmicutes_A--1||p__Proteobacteria--2:capture_species_counter=s__Pseudooceanicola sp011806405--2||s__UBA7177 sp910578965--1:evalue_avg=1.53e-30:evalue_max=1.53e-30:evalue_min=1.53e-30:evalue_std=0:evalue_sum=1.53e-30:gapopen_avg=2.0:gapopen_max=2.0:gapopen_min=2.0:gapopen_std=0:gapopen_sum=2.0:gtdb_class_counter=:gtdb_domain_counter=:gtdb_family_counter=:gtdb_genus_counter=:gtdb_order_counter=:gtdb_phylum_counter=:gtdb_species_counter=:heptad_counter=MCP-40H--3:lbd_counter=:length_avg=103.0:length_max=103.0:length_min=103.0:length_std=0:length_sum=103.0:mismatch_avg=30.0:mismatch_max=30.0:mismatch_min=30.0:mismatch_std=0:mismatch_sum=30.0:name=N385129:qcovhsp_avg=98.1:qcovhsp_max=98.1:qcovhsp_min=98.1:qcovhsp_std=0:qcovhsp_sum=98.1:qend_avg=101.0:qend_max=101.0:qend_min=101.0:qend_std=0:qend_sum=101.0:qstart_avg=1.0:qstart_max=1.0:qstart_min=1.0:qstart_std=0:qstart_sum=1.0:ref_name_counter=RS_GCF_007625205.1_protein.faa_NZ_VMNI01000013.1_116@PF00015_full_PFAM.368.536--1:scovhsp_avg=60.7:scovhsp_max=60.7:scovhsp_min=60.7:scovhsp_std=0:scovhsp_sum=60.7:send_avg=114.0:send_max=114.0:send_min=114.0:send_std=0:send_sum=114.0:sstart_avg=13.0:sstart_max=13.0:sstart_min=13.0:sstart_std=0:sstart_sum=13.0],((0fca4d93-9395-414e-9733-f12db480438c_1@MCPsignal.166.239:0.0492663[&&NHX:Sample=rhiztom3:Type=capture:capture_class=c__Gammaproteobacteria:capture_domain=d__Bacteria:capture_family=f__Burkholderiaceae:capture_genus=g__Acidovorax:capture_order=o__Burkholderiales:capture_phylum=p__Proteobacteria:capture_species=s__Acidovorax sp019219095:heptad=MCP-40H],((((dec99779-3150-46ce-a50c-0dbe58035b13_2@MCPsignal.40.114:0.0427866[&&NHX:Sample=rhiztom3:Type=capture:capture_class=c__Gammaproteobacteria:capture_domain=d__Bacteria:capture_family=f__Burkholderiaceae:capture_genus=g__Acidovorax:capture_order=o__Burkholderiales:capture_phylum=p__Proteobacteria:capture_species=s__Acidovorax sp019219095:heptad=MCP-40H],886ebed8-9071-47ed-9f73-adbc5e6287e2_6@MCPsignal.31.91:0.017395[&&NHX:Sample=rhiztom2:Type=capture:capture_class=c__Desulfovibrionia:capture_domain=d__Bacteria:capture_family=f__Desulfovibrionaceae:capture_genus=g__Solidesulfovibrio:capture_order=o__Desulfovibrionales:capture_phylum=p__Desulfobacterota_I:capture_species=s__Solidesulfovibrio magneticus_A:heptad=MCP-40H])0:5e-09[&&NHX:Sample_counter=rhiztom2--1||rhiztom3--1:Type_counter=capture--2:capture_class_counter=c__Desulfovibrionia--1||c__Gammaproteobacteria--1:capture_domain_counter=d__Bacteria--2:capture_family_counter=f__Burkholderiaceae--1||f__Desulfovibrionaceae--1:capture_genus_counter=g__Acidovorax--1||g__Solidesulfovibrio--1:capture_order_counter=o__Burkholderiales--1||o__Desulfovibrionales--1:capture_phylum_counter=p__Desulfobacterota_I--1||p__Proteobacteria--1:capture_species_counter=s__Acidovorax sp019219095--1||s__Solidesulfovibrio magneticus_A--1:gtdb_class_counter=:gtdb_domain_counter=:gtdb_family_counter=:gtdb_genus_counter=:gtdb_order_counter=:gtdb_phylum_counter=:gtdb_species_counter=:heptad_counter=MCP-40H--2:lbd_counter=:name=N385133:ref_name_counter=],72642140-59e9-4192-a893-6d1947ec9b51_3@MCPsignal.34.92:5e-09[&&NHX:Sample=rhiztom2:Type=capture:capture_class=c__Gammaproteobacteria:capture_domain=d__Bacteria:capture_family=f__Burkholderiaceae:capture_genus=g__Comamonas_C:capture_order=o__Burkholderiales:capture_phylum=p__Proteobacteria:capture_species=s__Comamonas_C sp002894305:heptad=MCP-40H])0.103:5e-09[&&NHX:Sample_counter=rhiztom2--2||rhiztom3--1:Type_counter=capture--3:capture_class_counter=c__Desulfovibrionia--1||c__Gammaproteobacteria--2:capture_domain_counter=d__Bacteria--3:capture_family_counter=f__Burkholderiaceae--2||f__Desulfovibrionaceae--1:capture_genus_counter=g__Acidovorax--1||g__Comamonas_C--1||g__Solidesulfovibrio--1:capture_order_counter=o__Burkholderiales--2||o__Desulfovibrionales--1:capture_phylum_counter=p__Desulfobacterota_I--1||p__Proteobacteria--2:capture_species_counter=s__Acidovorax sp019219095--1||s__Comamonas_C sp002894305--1||s__Solidesulfovibrio magneticus_A--1:gtdb_class_counter=:gtdb_domain_counter=:gtdb_family_counter=:gtdb_genus_counter=:gtdb_order_counter=:gtdb_phylum_counter=:gtdb_species_counter=:heptad_counter=MCP-40H--3:lbd_counter=:name=N385135:ref_name_counter=],b559ea66-7d1a-4675-adf2-6c806593b44f_3@MCPsignal.320.382:5e-09[&&NHX:Sample=rhiztom3:Type=capture:capture_class=c__Gammaproteobacteria:capture_domain=d__Bacteria:capture_family=f__Rhodocyclaceae:capture_genus=g__Azonexus:capture_order=o__Burkholderiales:capture_phylum=p__Proteobacteria:capture_species=s__Azonexus sp008080565:heptad=MCP-40H])0.491:6e-09[&&NHX:Sample_counter=rhiztom2--2||rhiztom3--2:Type_counter=capture--4:capture_class_counter=c__Desulfovibrionia--1||c__Gammaproteobacteria--3:capture_domain_counter=d__Bacteria--4:capture_family_counter=f__Burkholderiaceae--2||f__Desulfovibrionaceae--1||f__Rhodocyclaceae--1:capture_genus_counter=g__Acidovorax--1||g__Azonexus--1||g__Comamonas_C--1||g__Solidesulfovibrio--1:capture_order_counter=o__Burkholderiales--3||o__Desulfovibrionales--1:capture_phylum_counter=p__Desulfobacterota_I--1||p__Proteobacteria--3:capture_species_counter=s__Acidovorax sp019219095--1||s__Azonexus sp008080565--1||s__Comamonas_C sp002894305--1||s__Solidesulfovibrio magneticus_A--1:gtdb_class_counter=:gtdb_domain_counter=:gtdb_family_counter=:gtdb_genus_counter=:gtdb_order_counter=:gtdb_phylum_counter=:gtdb_species_counter=:heptad_counter=MCP-40H--4:lbd_counter=:name=N385137:ref_name_counter=],4149dc63-b76b-4e8f-9d61-d16ba162cce1_5@MCPsignal.201.269:5e-09[&&NHX:Sample=rhiztom3:Type=capture:capture_class=c__Gammaproteobacteria:capture_domain=d__Bacteria:capture_family=f__Burkholderiaceae:capture_genus=g__Massilia:capture_order=o__Burkholderiales:capture_phylum=p__Proteobacteria:capture_species=s__Massilia mucilaginosa:heptad=MCP-40H])0.843:5e-09[&&NHX:Sample_counter=rhiztom2--2||rhiztom3--3:Type_counter=capture--5:capture_class_counter=c__Desulfovibrionia--1||c__Gammaproteobacteria--4:capture_domain_counter=d__Bacteria--5:capture_family_counter=f__Burkholderiaceae--3||f__Desulfovibrionaceae--1||f__Rhodocyclaceae--1:capture_genus_counter=g__Acidovorax--1||g__Azonexus--1||g__Comamonas_C--1||g__Massilia--1||g__Solidesulfovibrio--1:capture_order_counter=o__Burkholderiales--4||o__Desulfovibrionales--1:capture_phylum_counter=p__Desulfobacterota_I--1||p__Proteobacteria--4:capture_species_counter=s__Acidovorax sp019219095--1||s__Azonexus sp008080565--1||s__Comamonas_C sp002894305--1||s__Massilia mucilaginosa--1||s__Solidesulfovibrio magneticus_A--1:gtdb_class_counter=:gtdb_domain_counter=:gtdb_family_counter=:gtdb_genus_counter=:gtdb_order_counter=:gtdb_phylum_counter=:gtdb_species_counter=:heptad_counter=MCP-40H--5:lbd_counter=:name=N385139:ref_name_counter=])0:5e-09[&&NHX:Sample_counter=rhiztom2--2||rhiztom3--4:Type_counter=capture--6:capture_class_counter=c__Desulfovibrionia--1||c__Gammaproteobacteria--5:capture_domain_counter=d__Bacteria--6:capture_family_counter=f__Burkholderiaceae--4||f__Desulfovibrionaceae--1||f__Rhodocyclaceae--1:capture_genus_counter=g__Acidovorax--2||g__Azonexus--1||g__Comamonas_C--1||g__Massilia--1||g__Solidesulfovibrio--1:capture_order_counter=o__Burkholderiales--5||o__Desulfovibrionales--1:capture_phylum_counter=p__Desulfobacterota_I--1||p__Proteobacteria--5:capture_species_counter=s__Acidovorax sp019219095--2||s__Azonexus sp008080565--1||s__Comamonas_C sp002894305--1||s__Massilia mucilaginosa--1||s__Solidesulfovibrio magneticus_A--1:gtdb_class_counter=:gtdb_domain_counter=:gtdb_family_counter=:gtdb_genus_counter=:gtdb_order_counter=:gtdb_phylum_counter=:gtdb_species_counter=:heptad_counter=MCP-40H--6:lbd_counter=:name=N385140:ref_name_counter=],2356a5d8-f0c6-4de9-8310-872787465cc3_3@MCPsignal.160.262:5e-09[&&NHX:Sample=rhiztom3:Type=capture:besthit=86.1:bitscore=148.0:capture_class=c__Gammaproteobacteria:capture_domain=d__Bacteria:capture_family=f__Burkholderiaceae:capture_genus=g__Acidovorax:capture_order=o__Burkholderiales:capture_phylum=p__Proteobacteria:capture_species=s__Acidovorax sp019219095:evalue=1.78e-46:gapopen=1.0:heptad=MCP-40H:length=101.0:mismatch=13.0:qcovhsp=98.0:qend=100.0:qstart=1.0:ref_name=RS_GCF_007625205.1_protein.faa_NZ_VMNI01000013.1_116@PF00015_full_PFAM.368.536:scovhsp=60.1:send=104.0:sstart=4.0])0.89:0.0331745[&&NHX:Sample_counter=rhiztom2--2||rhiztom3--5:Type_counter=capture--7:besthit_avg=86.1:besthit_max=86.1:besthit_min=86.1:besthit_std=0:besthit_sum=86.1:bitscore_avg=148.0:bitscore_max=148.0:bitscore_min=148.0:bitscore_std=0:bitscore_sum=148.0:capture_class_counter=c__Desulfovibrionia--1||c__Gammaproteobacteria--6:capture_domain_counter=d__Bacteria--7:capture_family_counter=f__Burkholderiaceae--5||f__Desulfovibrionaceae--1||f__Rhodocyclaceae--1:capture_genus_counter=g__Acidovorax--3||g__Azonexus--1||g__Comamonas_C--1||g__Massilia--1||g__Solidesulfovibrio--1:capture_order_counter=o__Burkholderiales--6||o__Desulfovibrionales--1:capture_phylum_counter=p__Desulfobacterota_I--1||p__Proteobacteria--6:capture_species_counter=s__Acidovorax sp019219095--3||s__Azonexus sp008080565--1||s__Comamonas_C sp002894305--1||s__Massilia mucilaginosa--1||s__Solidesulfovibrio magneticus_A--1:evalue_avg=1.78e-46:evalue_max=1.78e-46:evalue_min=1.78e-46:evalue_std=0:evalue_sum=1.78e-46:gapopen_avg=1.0:gapopen_max=1.0:gapopen_min=1.0:gapopen_std=0:gapopen_sum=1.0:gtdb_class_counter=:gtdb_domain_counter=:gtdb_family_counter=:gtdb_genus_counter=:gtdb_order_counter=:gtdb_phylum_counter=:gtdb_species_counter=:heptad_counter=MCP-40H--7:lbd_counter=:length_avg=101.0:length_max=101.0:length_min=101.0:length_std=0:length_sum=101.0:mismatch_avg=13.0:mismatch_max=13.0:mismatch_min=13.0:mismatch_std=0:mismatch_sum=13.0:name=N385142:qcovhsp_avg=98.0:qcovhsp_max=98.0:qcovhsp_min=98.0:qcovhsp_std=0:qcovhsp_sum=98.0:qend_avg=100.0:qend_max=100.0:qend_min=100.0:qend_std=0:qend_sum=100.0:qstart_avg=1.0:qstart_max=1.0:qstart_min=1.0:qstart_std=0:qstart_sum=1.0:ref_name_counter=RS_GCF_007625205.1_protein.faa_NZ_VMNI01000013.1_116@PF00015_full_PFAM.368.536--1:scovhsp_avg=60.1:scovhsp_max=60.1:scovhsp_min=60.1:scovhsp_std=0:scovhsp_sum=60.1:send_avg=104.0:send_max=104.0:send_min=104.0:send_std=0:send_sum=104.0:sstart_avg=4.0:sstart_max=4.0:sstart_min=4.0:sstart_std=0:sstart_sum=4.0])0.584:0.00291851[&&NHX:Sample_counter=rhiztom2--3||rhiztom3--7:Type_counter=capture--10:besthit_avg=77.05:besthit_max=86.1:besthit_min=68.0:besthit_std=12.798632739476506:besthit_sum=154.1:bitscore_avg=127.5:bitscore_max=148.0:bitscore_min=107.0:bitscore_std=28.991378028648448:bitscore_sum=255.0:capture_class_counter=c__Alphaproteobacteria--2||c__Clostridia--1||c__Desulfovibrionia--1||c__Gammaproteobacteria--6:capture_domain_counter=d__Bacteria--10:capture_family_counter=f__Burkholderiaceae--5||f__Desulfovibrionaceae--1||f__Rhodobacteraceae--2||f__Rhodocyclaceae--1||f__Ruminococcaceae--1:capture_genus_counter=g__Acidovorax--3||g__Azonexus--1||g__Comamonas_C--1||g__Massilia--1||g__Pseudooceanicola--2||g__Solidesulfovibrio--1||g__UBA7177--1:capture_order_counter=o__Burkholderiales--6||o__Desulfovibrionales--1||o__Oscillospirales--1||o__Rhodobacterales--2:capture_phylum_counter=p__Desulfobacterota_I--1||p__Firmicutes_A--1||p__Proteobacteria--8:capture_species_counter=s__Acidovorax sp019219095--3||s__Azonexus sp008080565--1||s__Comamonas_C sp002894305--1||s__Massilia mucilaginosa--1||s__Pseudooceanicola sp011806405--2||s__Solidesulfovibrio magneticus_A--1||s__UBA7177 sp910578965--1:evalue_avg=7.6500000000000005e-31:evalue_max=1.53e-30:evalue_min=1.78e-46:evalue_std=1.0818733752154174e-30:evalue_sum=1.5300000000000001e-30:gapopen_avg=1.5:gapopen_max=2.0:gapopen_min=1.0:gapopen_std=0.7071067811865476:gapopen_sum=3.0:gtdb_class_counter=:gtdb_domain_counter=:gtdb_family_counter=:gtdb_genus_counter=:gtdb_order_counter=:gtdb_phylum_counter=:gtdb_species_counter=:heptad_counter=MCP-40H--10:lbd_counter=:length_avg=102.0:length_max=103.0:length_min=101.0:length_std=1.4142135623730951:length_sum=204.0:mismatch_avg=21.5:mismatch_max=30.0:mismatch_min=13.0:mismatch_std=12.020815280171307:mismatch_sum=43.0:name=N385143:qcovhsp_avg=98.05:qcovhsp_max=98.1:qcovhsp_min=98.0:qcovhsp_std=0.07071067811865074:qcovhsp_sum=196.1:qend_avg=100.5:qend_max=101.0:qend_min=100.0:qend_std=0.7071067811865476:qend_sum=201.0:qstart_avg=1.0:qstart_max=1.0:qstart_min=1.0:qstart_std=0.0:qstart_sum=2.0:ref_name_counter=RS_GCF_007625205.1_protein.faa_NZ_VMNI01000013.1_116@PF00015_full_PFAM.368.536--2:scovhsp_avg=60.400000000000006:scovhsp_max=60.7:scovhsp_min=60.1:scovhsp_std=0.4242640687119295:scovhsp_sum=120.80000000000001:send_avg=109.0:send_max=114.0:send_min=104.0:send_std=7.0710678118654755:send_sum=218.0:sstart_avg=8.5:sstart_max=13.0:sstart_min=4.0:sstart_std=6.363961030678928:sstart_sum=17.0])0:5e-09[&&NHX:Sample_counter=rhiztom2--3||rhiztom3--8:Type_counter=capture--11:besthit_avg=77.05:besthit_max=86.1:besthit_min=68.0:besthit_std=12.798632739476506:besthit_sum=154.1:bitscore_avg=127.5:bitscore_max=148.0:bitscore_min=107.0:bitscore_std=28.991378028648448:bitscore_sum=255.0:capture_class_counter=c__Alphaproteobacteria--2||c__Clostridia--2||c__Desulfovibrionia--1||c__Gammaproteobacteria--6:capture_domain_counter=d__Bacteria--11:capture_family_counter=f__Burkholderiaceae--5||f__Desulfovibrionaceae--1||f__Rhodobacteraceae--2||f__Rhodocyclaceae--1||f__Ruminococcaceae--2:capture_genus_counter=g__Acidovorax--3||g__Azonexus--1||g__Comamonas_C--1||g__Massilia--1||g__Pseudooceanicola--2||g__Solidesulfovibrio--1||g__UBA7177--2:capture_order_counter=o__Burkholderiales--6||o__Desulfovibrionales--1||o__Oscillospirales--2||o__Rhodobacterales--2:capture_phylum_counter=p__Desulfobacterota_I--1||p__Firmicutes_A--2||p__Proteobacteria--8:capture_species_counter=s__Acidovorax sp019219095--3||s__Azonexus sp008080565--1||s__Comamonas_C sp002894305--1||s__Massilia mucilaginosa--1||s__Pseudooceanicola sp011806405--2||s__Solidesulfovibrio magneticus_A--1||s__UBA7177 sp910578965--1||s__UBA7177 sp910579545--1:evalue_avg=7.6500000000000005e-31:evalue_max=1.53e-30:evalue_min=1.78e-46:evalue_std=1.0818733752154174e-30:evalue_sum=1.5300000000000001e-30:gapopen_avg=1.5:gapopen_max=2.0:gapopen_min=1.0:gapopen_std=0.7071067811865476:gapopen_sum=3.0:gtdb_class_counter=:gtdb_domain_counter=:gtdb_family_counter=:gtdb_genus_counter=:gtdb_order_counter=:gtdb_phylum_counter=:gtdb_species_counter=:heptad_counter=MCP-40H--11:lbd_counter=:length_avg=102.0:length_max=103.0:length_min=101.0:length_std=1.4142135623730951:length_sum=204.0:mismatch_avg=21.5:mismatch_max=30.0:mismatch_min=13.0:mismatch_std=12.020815280171307:mismatch_sum=43.0:name=N385144:qcovhsp_avg=98.05:qcovhsp_max=98.1:qcovhsp_min=98.0:qcovhsp_std=0.07071067811865074:qcovhsp_sum=196.1:qend_avg=100.5:qend_max=101.0:qend_min=100.0:qend_std=0.7071067811865476:qend_sum=201.0:qstart_avg=1.0:qstart_max=1.0:qstart_min=1.0:qstart_std=0.0:qstart_sum=2.0:ref_name_counter=RS_GCF_007625205.1_protein.faa_NZ_VMNI01000013.1_116@PF00015_full_PFAM.368.536--2:scovhsp_avg=60.400000000000006:scovhsp_max=60.7:scovhsp_min=60.1:scovhsp_std=0.4242640687119295:scovhsp_sum=120.80000000000001:send_avg=109.0:send_max=114.0:send_min=104.0:send_std=7.0710678118654755:send_sum=218.0:sstart_avg=8.5:sstart_max=13.0:sstart_min=4.0:sstart_std=6.363961030678928:sstart_sum=17.0])0.463:5e-09[&&NHX:Sample_counter=rhiztom2--4||rhiztom3--20:Type_counter=capture--24:besthit_avg=85.72:besthit_max=90.7:besthit_min=68.0:besthit_std=6.675627311346852:besthit_sum=857.2:bitscore_avg=163.7:bitscore_max=202.0:bitscore_min=107.0:bitscore_std=30.317028584975507:bitscore_sum=1637.0:capture_class_counter=c__Alphaproteobacteria--3||c__Clostridia--2||c__Desulfovibrionia--1||c__Gammaproteobacteria--18:capture_domain_counter=d__Bacteria--24:capture_family_counter=f__Burkholderiaceae--7||f__Desulfovibrionaceae--1||f__Magnetospirillaceae--1||f__Rhodobacteraceae--2||f__Rhodocyclaceae--1||f__Ruminococcaceae--2||f__Sedimenticolaceae--10:capture_genus_counter=g__Acidovorax--4||g__Azonexus--1||g__Comamonas_C--2||g__JADGBD01--10||g__Massilia--1||g__Pseudooceanicola--2||g__Solidesulfovibrio--1||g__Telmatospirillum--1||g__UBA7177--2:capture_order_counter=o__Burkholderiales--8||o__Chromatiales--10||o__Desulfovibrionales--1||o__Oscillospirales--2||o__Rhodobacterales--2||o__Rhodospirillales--1:capture_phylum_counter=p__Desulfobacterota_I--1||p__Firmicutes_A--2||p__Proteobacteria--21:capture_species_counter=s__Acidovorax sp019219095--4||s__Azonexus sp008080565--1||s__Comamonas_C sp002894305--2||s__JADGBD01 sp009497875--10||s__Massilia mucilaginosa--1||s__Pseudooceanicola sp011806405--2||s__Solidesulfovibrio magneticus_A--1||s__Telmatospirillum sp015654615--1||s__UBA7177 sp910578965--1||s__UBA7177 sp910579545--1:evalue_avg=1.5300000000036402e-31:evalue_max=1.53e-30:evalue_min=5.51e-67:evalue_std=4.838284820056341e-31:evalue_sum=1.5300000000036401e-30:gapopen_avg=0.5:gapopen_max=2.0:gapopen_min=0.0:gapopen_std=0.7071067811865476:gapopen_sum=5.0:gtdb_class_counter=:gtdb_domain_counter=:gtdb_family_counter=:gtdb_genus_counter=:gtdb_order_counter=:gtdb_phylum_counter=:gtdb_species_counter=:heptad_counter=MCP-40H--24:lbd_counter=:length_avg=112.0:length_max=147.0:length_min=86.0:length_std=18.826694995257252:length_sum=1120.0:mismatch_avg=15.4:mismatch_max=30.0:mismatch_min=8.0:mismatch_std=6.818276093624318:mismatch_sum=154.0:name=N385145:qcovhsp_avg=98.83000000000001:qcovhsp_max=100.0:qcovhsp_min=97.7:qcovhsp_std=0.9626929820964615:qcovhsp_sum=988.3000000000001:qend_avg=111.8:qend_max=146.0:qend_min=86.0:qend_std=18.795980657813224:qend_sum=1118.0:qstart_avg=1.2:qstart_max=2.0:qstart_min=1.0:qstart_std=0.42163702135578396:qstart_sum=12.0:ref_name_counter=RS_GCF_007625205.1_protein.faa_NZ_VMNI01000013.1_116@PF00015_full_PFAM.368.536--10:scovhsp_avg=66.48:scovhsp_max=87.5:scovhsp_min=51.2:scovhsp_std=11.234253176978184:scovhsp_sum=664.8000000000001:send_avg=118.9:send_max=149.0:send_min=101.0:send_std=17.220465860261868:send_sum=1189.0:sstart_avg=8.2:sstart_max=16.0:sstart_min=3.0:sstart_std=4.756282395129858:sstart_sum=82.0],b857fcea-e0e4-41f8-8b4c-f9026ae7ff42_5@MCPsignal.22.86:5e-09[&&NHX:Sample=rhiztom3:Type=capture:capture_class=c__Clostridia:capture_domain=d__Bacteria:capture_family=f__Oscillospiraceae:capture_genus=g__Lawsonibacter:capture_order=o__Oscillospirales:capture_phylum=p__Firmicutes_A:capture_species=s__Lawsonibacter sp910584605:heptad=MCP-40H])0:5e-09[&&NHX:Sample_counter=rhiztom2--4||rhiztom3--21:Type_counter=capture--25:besthit_avg=85.72:besthit_max=90.7:besthit_min=68.0:besthit_std=6.675627311346852:besthit_sum=857.2:bitscore_avg=163.7:bitscore_max=202.0:bitscore_min=107.0:bitscore_std=30.317028584975507:bitscore_sum=1637.0:capture_class_counter=c__Alphaproteobacteria--3||c__Clostridia--3||c__Desulfovibrionia--1||c__Gammaproteobacteria--18:capture_domain_counter=d__Bacteria--25:capture_family_counter=f__Burkholderiaceae--7||f__Desulfovibrionaceae--1||f__Magnetospirillaceae--1||f__Oscillospiraceae--1||f__Rhodobacteraceae--2||f__Rhodocyclaceae--1||f__Ruminococcaceae--2||f__Sedimenticolaceae--10:capture_genus_counter=g__Acidovorax--4||g__Azonexus--1||g__Comamonas_C--2||g__JADGBD01--10||g__Lawsonibacter--1||g__Massilia--1||g__Pseudooceanicola--2||g__Solidesulfovibrio--1||g__Telmatospirillum--1||g__UBA7177--2:capture_order_counter=o__Burkholderiales--8||o__Chromatiales--10||o__Desulfovibrionales--1||o__Oscillospirales--3||o__Rhodobacterales--2||o__Rhodospirillales--1:capture_phylum_counter=p__Desulfobacterota_I--1||p__Firmicutes_A--3||p__Proteobacteria--21:capture_species_counter=s__Acidovorax sp019219095--4||s__Azonexus sp008080565--1||s__Comamonas_C sp002894305--2||s__JADGBD01 sp009497875--10||s__Lawsonibacter sp910584605--1||s__Massilia mucilaginosa--1||s__Pseudooceanicola sp011806405--2||s__Solidesulfovibrio magneticus_A--1||s__Telmatospirillum sp015654615--1||s__UBA7177 sp910578965--1||s__UBA7177 sp910579545--1:evalue_avg=1.5300000000036402e-31:evalue_max=1.53e-30:evalue_min=5.51e-67:evalue_std=4.838284820056341e-31:evalue_sum=1.5300000000036401e-30:gapopen_avg=0.5:gapopen_max=2.0:gapopen_min=0.0:gapopen_std=0.7071067811865476:gapopen_sum=5.0:gtdb_class_counter=:gtdb_domain_counter=:gtdb_family_counter=:gtdb_genus_counter=:gtdb_order_counter=:gtdb_phylum_counter=:gtdb_species_counter=:heptad_counter=MCP-40H--25:lbd_counter=:length_avg=112.0:length_max=147.0:length_min=86.0:length_std=18.826694995257252:length_sum=1120.0:mismatch_avg=15.4:mismatch_max=30.0:mismatch_min=8.0:mismatch_std=6.818276093624318:mismatch_sum=154.0:name=N385147:qcovhsp_avg=98.83000000000001:qcovhsp_max=100.0:qcovhsp_min=97.7:qcovhsp_std=0.9626929820964615:qcovhsp_sum=988.3000000000001:qend_avg=111.8:qend_max=146.0:qend_min=86.0:qend_std=18.795980657813224:qend_sum=1118.0:qstart_avg=1.2:qstart_max=2.0:qstart_min=1.0:qstart_std=0.42163702135578396:qstart_sum=12.0:ref_name_counter=RS_GCF_007625205.1_protein.faa_NZ_VMNI01000013.1_116@PF00015_full_PFAM.368.536--10:scovhsp_avg=66.48:scovhsp_max=87.5:scovhsp_min=51.2:scovhsp_std=11.234253176978184:scovhsp_sum=664.8000000000001:send_avg=118.9:send_max=149.0:send_min=101.0:send_std=17.220465860261868:send_sum=1189.0:sstart_avg=8.2:sstart_max=16.0:sstart_min=3.0:sstart_std=4.756282395129858:sstart_sum=82.0])0:5e-09[&&NHX:Sample_counter=rhiztom2--4||rhiztom3--22:Type_counter=capture--26:besthit_avg=85.72:besthit_max=90.7:besthit_min=68.0:besthit_std=6.675627311346852:besthit_sum=857.2:bitscore_avg=163.7:bitscore_max=202.0:bitscore_min=107.0:bitscore_std=30.317028584975507:bitscore_sum=1637.0:capture_class_counter=c__Alphaproteobacteria--3||c__Clostridia--3||c__Desulfovibrionia--1||c__Gammaproteobacteria--19:capture_domain_counter=d__Bacteria--26:capture_family_counter=f__Burkholderiaceae--7||f__Desulfovibrionaceae--1||f__Magnetospirillaceae--1||f__Oscillospiraceae--1||f__Rhodobacteraceae--2||f__Rhodocyclaceae--1||f__Ruminococcaceae--2||f__Sedimenticolaceae--11:capture_genus_counter=g__Acidovorax--4||g__Azonexus--1||g__Comamonas_C--2||g__JADGBD01--11||g__Lawsonibacter--1||g__Massilia--1||g__Pseudooceanicola--2||g__Solidesulfovibrio--1||g__Telmatospirillum--1||g__UBA7177--2:capture_order_counter=o__Burkholderiales--8||o__Chromatiales--11||o__Desulfovibrionales--1||o__Oscillospirales--3||o__Rhodobacterales--2||o__Rhodospirillales--1:capture_phylum_counter=p__Desulfobacterota_I--1||p__Firmicutes_A--3||p__Proteobacteria--22:capture_species_counter=s__Acidovorax sp019219095--4||s__Azonexus sp008080565--1||s__Comamonas_C sp002894305--2||s__JADGBD01 sp009497875--11||s__Lawsonibacter sp910584605--1||s__Massilia mucilaginosa--1||s__Pseudooceanicola sp011806405--2||s__Solidesulfovibrio magneticus_A--1||s__Telmatospirillum sp015654615--1||s__UBA7177 sp910578965--1||s__UBA7177 sp910579545--1:evalue_avg=1.5300000000036402e-31:evalue_max=1.53e-30:evalue_min=5.51e-67:evalue_std=4.838284820056341e-31:evalue_sum=1.5300000000036401e-30:gapopen_avg=0.5:gapopen_max=2.0:gapopen_min=0.0:gapopen_std=0.7071067811865476:gapopen_sum=5.0:gtdb_class_counter=:gtdb_domain_counter=:gtdb_family_counter=:gtdb_genus_counter=:gtdb_order_counter=:gtdb_phylum_counter=:gtdb_species_counter=:heptad_counter=MCP-40H--26:lbd_counter=:length_avg=112.0:length_max=147.0:length_min=86.0:length_std=18.826694995257252:length_sum=1120.0:mismatch_avg=15.4:mismatch_max=30.0:mismatch_min=8.0:mismatch_std=6.818276093624318:mismatch_sum=154.0:name=N385148:qcovhsp_avg=98.83000000000001:qcovhsp_max=100.0:qcovhsp_min=97.7:qcovhsp_std=0.9626929820964615:qcovhsp_sum=988.3000000000001:qend_avg=111.8:qend_max=146.0:qend_min=86.0:qend_std=18.795980657813224:qend_sum=1118.0:qstart_avg=1.2:qstart_max=2.0:qstart_min=1.0:qstart_std=0.42163702135578396:qstart_sum=12.0:ref_name_counter=RS_GCF_007625205.1_protein.faa_NZ_VMNI01000013.1_116@PF00015_full_PFAM.368.536--10:scovhsp_avg=66.48:scovhsp_max=87.5:scovhsp_min=51.2:scovhsp_std=11.234253176978184:scovhsp_sum=664.8000000000001:send_avg=118.9:send_max=149.0:send_min=101.0:send_std=17.220465860261868:send_sum=1189.0:sstart_avg=8.2:sstart_max=16.0:sstart_min=3.0:sstart_std=4.756282395129858:sstart_sum=82.0])0:5e-09[&&NHX:Sample_counter=rhiztom2--4||rhiztom3--24:Type_counter=capture--28:besthit_avg=85.72:besthit_max=90.7:besthit_min=68.0:besthit_std=6.675627311346852:besthit_sum=857.2:bitscore_avg=163.7:bitscore_max=202.0:bitscore_min=107.0:bitscore_std=30.317028584975507:bitscore_sum=1637.0:capture_class_counter=c__Alphaproteobacteria--4||c__Clostridia--3||c__Desulfovibrionia--1||c__Gammaproteobacteria--20:capture_domain_counter=d__Bacteria--28:capture_family_counter=f__Burkholderiaceae--7||f__Desulfovibrionaceae--1||f__Magnetospirillaceae--1||f__Oscillospiraceae--1||f__Rhodobacteraceae--3||f__Rhodocyclaceae--1||f__Ruminococcaceae--2||f__Sedimenticolaceae--12:capture_genus_counter=g__Acidovorax--4||g__Azonexus--1||g__Comamonas_C--2||g__JADGBD01--12||g__Lawsonibacter--1||g__Massilia--1||g__Pseudooceanicola--3||g__Solidesulfovibrio--1||g__Telmatospirillum--1||g__UBA7177--2:capture_order_counter=o__Burkholderiales--8||o__Chromatiales--12||o__Desulfovibrionales--1||o__Oscillospirales--3||o__Rhodobacterales--3||o__Rhodospirillales--1:capture_phylum_counter=p__Desulfobacterota_I--1||p__Firmicutes_A--3||p__Proteobacteria--24:capture_species_counter=s__Acidovorax sp019219095--4||s__Azonexus sp008080565--1||s__Comamonas_C sp002894305--2||s__JADGBD01 sp009497875--12||s__Lawsonibacter sp910584605--1||s__Massilia mucilaginosa--1||s__Pseudooceanicola sp011806405--3||s__Solidesulfovibrio magneticus_A--1||s__Telmatospirillum sp015654615--1||s__UBA7177 sp910578965--1||s__UBA7177 sp910579545--1:evalue_avg=1.5300000000036402e-31:evalue_max=1.53e-30:evalue_min=5.51e-67:evalue_std=4.838284820056341e-31:evalue_sum=1.5300000000036401e-30:gapopen_avg=0.5:gapopen_max=2.0:gapopen_min=0.0:gapopen_std=0.7071067811865476:gapopen_sum=5.0:gtdb_class_counter=:gtdb_domain_counter=:gtdb_family_counter=:gtdb_genus_counter=:gtdb_order_counter=:gtdb_phylum_counter=:gtdb_species_counter=:heptad_counter=MCP-40H--28:lbd_counter=:length_avg=112.0:length_max=147.0:length_min=86.0:length_std=18.826694995257252:length_sum=1120.0:mismatch_avg=15.4:mismatch_max=30.0:mismatch_min=8.0:mismatch_std=6.818276093624318:mismatch_sum=154.0:name=N385149:qcovhsp_avg=98.83000000000001:qcovhsp_max=100.0:qcovhsp_min=97.7:qcovhsp_std=0.9626929820964615:qcovhsp_sum=988.3000000000001:qend_avg=111.8:qend_max=146.0:qend_min=86.0:qend_std=18.795980657813224:qend_sum=1118.0:qstart_avg=1.2:qstart_max=2.0:qstart_min=1.0:qstart_std=0.42163702135578396:qstart_sum=12.0:ref_name_counter=RS_GCF_007625205.1_protein.faa_NZ_VMNI01000013.1_116@PF00015_full_PFAM.368.536--10:scovhsp_avg=66.48:scovhsp_max=87.5:scovhsp_min=51.2:scovhsp_std=11.234253176978184:scovhsp_sum=664.8000000000001:send_avg=118.9:send_max=149.0:send_min=101.0:send_std=17.220465860261868:send_sum=1189.0:sstart_avg=8.2:sstart_max=16.0:sstart_min=3.0:sstart_std=4.756282395129858:sstart_sum=82.0],d8a6faec-9289-50c7-baab-1cf7a41e6133_4@MCPsignal.61.164:5e-09[&&NHX:Sample=rhiztom3:Type=capture:besthit=89.1:bitscore=158.0:capture_class=c__Gammaproteobacteria:capture_domain=d__Bacteria:capture_family=f__Sedimenticolaceae:capture_genus=g__JADGBD01:capture_order=o__Chromatiales:capture_phylum=p__Proteobacteria:capture_species=s__JADGBD01 sp009497875:evalue=2.08e-50:gapopen=0.0:heptad=MCP-40H:length=101.0:mismatch=11.0:qcovhsp=98.1:qend=101.0:qstart=1.0:ref_name=RS_GCF_007625205.1_protein.faa_NZ_VMNI01000013.1_116@PF00015_full_PFAM.368.536:scovhsp=60.1:send=104.0:sstart=4.0])0:5e-09[&&NHX:Sample_counter=rhiztom2--4||rhiztom3--25:Type_counter=capture--29:besthit_avg=86.02727272727273:besthit_max=90.7:besthit_min=68.0:besthit_std=6.414528963079191:besthit_sum=946.3000000000001:bitscore_avg=163.1818181818182:bitscore_max=202.0:bitscore_min=107.0:bitscore_std=28.812560392364237:bitscore_sum=1795.0:capture_class_counter=c__Alphaproteobacteria--4||c__Clostridia--3||c__Desulfovibrionia--1||c__Gammaproteobacteria--21:capture_domain_counter=d__Bacteria--29:capture_family_counter=f__Burkholderiaceae--7||f__Desulfovibrionaceae--1||f__Magnetospirillaceae--1||f__Oscillospiraceae--1||f__Rhodobacteraceae--3||f__Rhodocyclaceae--1||f__Ruminococcaceae--2||f__Sedimenticolaceae--13:capture_genus_counter=g__Acidovorax--4||g__Azonexus--1||g__Comamonas_C--2||g__JADGBD01--13||g__Lawsonibacter--1||g__Massilia--1||g__Pseudooceanicola--3||g__Solidesulfovibrio--1||g__Telmatospirillum--1||g__UBA7177--2:capture_order_counter=o__Burkholderiales--8||o__Chromatiales--13||o__Desulfovibrionales--1||o__Oscillospirales--3||o__Rhodobacterales--3||o__Rhodospirillales--1:capture_phylum_counter=p__Desulfobacterota_I--1||p__Firmicutes_A--3||p__Proteobacteria--25:capture_species_counter=s__Acidovorax sp019219095--4||s__Azonexus sp008080565--1||s__Comamonas_C sp002894305--2||s__JADGBD01 sp009497875--13||s__Lawsonibacter sp910584605--1||s__Massilia mucilaginosa--1||s__Pseudooceanicola sp011806405--3||s__Solidesulfovibrio magneticus_A--1||s__Telmatospirillum sp015654615--1||s__UBA7177 sp910578965--1||s__UBA7177 sp910579545--1:evalue_avg=1.3909090909124e-31:evalue_max=1.53e-30:evalue_min=5.51e-67:evalue_std=4.613123572038686e-31:evalue_sum=1.5300000000036401e-30:gapopen_avg=0.45454545454545453:gapopen_max=2.0:gapopen_min=0.0:gapopen_std=0.6875516509523286:gapopen_sum=5.0:gtdb_class_counter=:gtdb_domain_counter=:gtdb_family_counter=:gtdb_genus_counter=:gtdb_order_counter=:gtdb_phylum_counter=:gtdb_species_counter=:heptad_counter=MCP-40H--29:lbd_counter=:length_avg=111.0:length_max=147.0:length_min=86.0:length_std=18.16590212458495:length_sum=1221.0:mismatch_avg=15.0:mismatch_max=30.0:mismatch_min=8.0:mismatch_std=6.603029607687671:mismatch_sum=165.0:name=N385151:qcovhsp_avg=98.76363636363637:qcovhsp_max=100.0:qcovhsp_min=97.7:qcovhsp_std=0.9394389041047083:qcovhsp_sum=1086.4:qend_avg=110.81818181818181:qend_max=146.0:qend_min=86.0:qend_std=18.126324403023254:qend_sum=1219.0:qstart_avg=1.1818181818181819:qstart_max=2.0:qstart_min=1.0:qstart_std=0.40451991747794525:qstart_sum=13.0:ref_name_counter=RS_GCF_007625205.1_protein.faa_NZ_VMNI01000013.1_116@PF00015_full_PFAM.368.536--11:scovhsp_avg=65.9:scovhsp_max=87.5:scovhsp_min=51.2:scovhsp_std=10.829958448673754:scovhsp_sum=724.9000000000001:send_avg=117.54545454545455:send_max=149.0:send_min=101.0:send_std=16.94322068771836:send_sum=1293.0:sstart_avg=7.818181818181818:sstart_max=16.0:sstart_min=3.0:sstart_std=4.6865377800287025:sstart_sum=86.0])0.2:0.0514025[&&NHX:Sample_counter=rhizpot1--2||rhizpot3--2||rhiztom1--2||rhiztom2--12||rhiztom3--83:Type_counter=capture--101:besthit_avg=86.4078125:besthit_max=93.2:besthit_min=68.0:besthit_std=3.7570802868379096:besthit_sum=5530.1:bitscore_avg=181.265625:bitscore_max=235.0:bitscore_min=107.0:bitscore_std=32.24422782723449:bitscore_sum=11601.0:capture_class_counter=c__Alphaproteobacteria--7||c__Clostridia--6||c__Desulfitobacteriia--1||c__Desulfovibrionia--3||c__Gammaproteobacteria--84:capture_domain_counter=d__Bacteria--101:capture_family_counter=f__Aeromonadaceae--2||f__Beijerinckiaceae--1||f__Burkholderiaceae--15||f__Desulfovibrionaceae--3||f__Endozoicomonadaceae--1||f__Heliobacteriaceae--1||f__Magnetospirillaceae--1||f__Oscillospiraceae--1||f__Pseudomonadaceae--4||f__Rhodobacteraceae--5||f__Rhodocyclaceae--2||f__Ruminococcaceae--5||f__Sedimenticolaceae--60:capture_genus_counter=g__Acidovorax--11||g__Azonexus--1||g__Bosea--1||g__Comamonas_C--3||g__Heliorestis--1||g__JADGBD01--60||g__Kistimonas--1||g__Lawsonibacter--1||g__Massilia--1||g__Megalodesulfovibrio--2||g__Oceanimonas--2||g__Pseudomonas_E--4||g__Pseudooceanicola--5||g__Solidesulfovibrio--1||g__Telmatospirillum--1||g__UBA7177--5||g__Zoogloea--1:capture_order_counter=o__Burkholderiales--17||o__Chromatiales--60||o__Desulfovibrionales--3||o__Enterobacterales--2||o__Heliobacteriales--1||o__Oscillospirales--6||o__Pseudomonadales--5||o__Rhizobiales--1||o__Rhodobacterales--5||o__Rhodospirillales--1:capture_phylum_counter=p__Desulfobacterota_I--3||p__Firmicutes_A--6||p__Firmicutes_B--1||p__Proteobacteria--91:capture_species_counter=s__Acidovorax sp019219095--11||s__Azonexus sp008080565--1||s__Bosea sp017308075--1||s__Comamonas_C sp002894305--3||s__Heliorestis acidaminivorans--1||s__JADGBD01 sp009497875--60||s__Kistimonas sp002084115--1||s__Lawsonibacter sp910584605--1||s__Massilia mucilaginosa--1||s__Megalodesulfovibrio gigas--2||s__Oceanimonas sp000243075--2||s__Pseudomonas_E fulva--1||s__Pseudomonas_E silesiensis--1||s__Pseudomonas_E sp002980155--1||s__Pseudomonas_E sp018449655--1||s__Pseudooceanicola sp011806405--5||s__Solidesulfovibrio magneticus_A--1||s__Telmatospirillum sp015654615--1||s__UBA7177 sp910578965--1||s__UBA7177 sp910579545--4||s__Zoogloea sp015657735--1:evalue_avg=2.3906250004183154e-32:evalue_max=1.53e-30:evalue_min=5.26e-80:evalue_std=1.9124999999946883e-31:evalue_sum=1.5300000002677218e-30:gapopen_avg=0.265625:gapopen_max=3.0:gapopen_min=0.0:gapopen_std=0.5702182121993382:gapopen_sum=17.0:gtdb_class_counter=:gtdb_domain_counter=:gtdb_family_counter=:gtdb_genus_counter=:gtdb_order_counter=:gtdb_phylum_counter=:gtdb_species_counter=:heptad_counter=MCP-40H--95||MCP-44H--6:lbd_counter=:length_avg=123.609375:length_max=161.0:length_min=86.0:length_std=23.187036051919527:length_sum=7911.0:mismatch_avg=16.734375:mismatch_max=37.0:mismatch_min=6.0:mismatch_std=5.875:mismatch_sum=1071.0:name=N385152:qcovhsp_avg=99.0984375:qcovhsp_max=100.0:qcovhsp_min=95.8:qcovhsp_std=1.0769581188154627:qcovhsp_sum=6342.3:qend_avg=123.640625:qend_max=161.0:qend_min=86.0:qend_std=23.312485371713354:qend_sum=7913.0:qstart_avg=1.296875:qstart_max=6.0:qstart_min=1.0:qstart_std=0.7904125404666756:qstart_sum=83.0:ref_name_counter=RS_GCF_007625205.1_protein.faa_NZ_VMNI01000013.1_116@PF00015_full_PFAM.368.536--64:scovhsp_avg=73.5234375:scovhsp_max=95.8:scovhsp_min=51.2:scovhsp_std=13.825439425118432:scovhsp_sum=4705.5:send_avg=135.703125:send_max=164.0:send_min=96.0:send_std=25.036912233866804:send_sum=8685.0:sstart_avg=13.171875:sstart_max=55.0:sstart_min=3.0:sstart_std=12.286984580415371:sstart_sum=843.0])0.098:0.00812064[&&NHX:Sample_counter=rhizpot1--2||rhizpot3--2||rhiztom1--2||rhiztom2--12||rhiztom3--84:Type_counter=capture--102:besthit_avg=86.4078125:besthit_max=93.2:besthit_min=68.0:besthit_std=3.7570802868379096:besthit_sum=5530.1:bitscore_avg=181.265625:bitscore_max=235.0:bitscore_min=107.0:bitscore_std=32.24422782723449:bitscore_sum=11601.0:capture_class_counter=c__Alphaproteobacteria--7||c__Clostridia--6||c__Desulfitobacteriia--1||c__Desulfovibrionia--3||c__Gammaproteobacteria--85:capture_domain_counter=d__Bacteria--102:capture_family_counter=f__Aeromonadaceae--2||f__Beijerinckiaceae--1||f__Burkholderiaceae--15||f__Desulfovibrionaceae--3||f__Endozoicomonadaceae--1||f__Heliobacteriaceae--1||f__Magnetospirillaceae--1||f__Oscillospiraceae--1||f__Pseudomonadaceae--4||f__Rhodobacteraceae--5||f__Rhodocyclaceae--2||f__Ruminococcaceae--5||f__Sedimenticolaceae--61:capture_genus_counter=g__Acidovorax--11||g__Azonexus--1||g__Bosea--1||g__Comamonas_C--3||g__Heliorestis--1||g__JADGBD01--61||g__Kistimonas--1||g__Lawsonibacter--1||g__Massilia--1||g__Megalodesulfovibrio--2||g__Oceanimonas--2||g__Pseudomonas_E--4||g__Pseudooceanicola--5||g__Solidesulfovibrio--1||g__Telmatospirillum--1||g__UBA7177--5||g__Zoogloea--1:capture_order_counter=o__Burkholderiales--17||o__Chromatiales--61||o__Desulfovibrionales--3||o__Enterobacterales--2||o__Heliobacteriales--1||o__Oscillospirales--6||o__Pseudomonadales--5||o__Rhizobiales--1||o__Rhodobacterales--5||o__Rhodospirillales--1:capture_phylum_counter=p__Desulfobacterota_I--3||p__Firmicutes_A--6||p__Firmicutes_B--1||p__Proteobacteria--92:capture_species_counter=s__Acidovorax sp019219095--11||s__Azonexus sp008080565--1||s__Bosea sp017308075--1||s__Comamonas_C sp002894305--3||s__Heliorestis acidaminivorans--1||s__JADGBD01 sp009497875--61||s__Kistimonas sp002084115--1||s__Lawsonibacter sp910584605--1||s__Massilia mucilaginosa--1||s__Megalodesulfovibrio gigas--2||s__Oceanimonas sp000243075--2||s__Pseudomonas_E fulva--1||s__Pseudomonas_E silesiensis--1||s__Pseudomonas_E sp002980155--1||s__Pseudomonas_E sp018449655--1||s__Pseudooceanicola sp011806405--5||s__Solidesulfovibrio magneticus_A--1||s__Telmatospirillum sp015654615--1||s__UBA7177 sp910578965--1||s__UBA7177 sp910579545--4||s__Zoogloea sp015657735--1:evalue_avg=2.3906250004183154e-32:evalue_max=1.53e-30:evalue_min=5.26e-80:evalue_std=1.9124999999946883e-31:evalue_sum=1.5300000002677218e-30:gapopen_avg=0.265625:gapopen_max=3.0:gapopen_min=0.0:gapopen_std=0.5702182121993382:gapopen_sum=17.0:gtdb_class_counter=:gtdb_domain_counter=:gtdb_family_counter=:gtdb_genus_counter=:gtdb_order_counter=:gtdb_phylum_counter=:gtdb_species_counter=:heptad_counter=MCP-40H--96||MCP-44H--6:lbd_counter=:length_avg=123.609375:length_max=161.0:length_min=86.0:length_std=23.187036051919527:length_sum=7911.0:mismatch_avg=16.734375:mismatch_max=37.0:mismatch_min=6.0:mismatch_std=5.875:mismatch_sum=1071.0:name=N385153:qcovhsp_avg=99.0984375:qcovhsp_max=100.0:qcovhsp_min=95.8:qcovhsp_std=1.0769581188154627:qcovhsp_sum=6342.3:qend_avg=123.640625:qend_max=161.0:qend_min=86.0:qend_std=23.312485371713354:qend_sum=7913.0:qstart_avg=1.296875:qstart_max=6.0:qstart_min=1.0:qstart_std=0.7904125404666756:qstart_sum=83.0:ref_name_counter=RS_GCF_007625205.1_protein.faa_NZ_VMNI01000013.1_116@PF00015_full_PFAM.368.536--64:scovhsp_avg=73.5234375:scovhsp_max=95.8:scovhsp_min=51.2:scovhsp_std=13.825439425118432:scovhsp_sum=4705.5:send_avg=135.703125:send_max=164.0:send_min=96.0:send_std=25.036912233866804:send_sum=8685.0:sstart_avg=13.171875:sstart_max=55.0:sstart_min=3.0:sstart_std=12.286984580415371:sstart_sum=843.0])0:1.3e-08[&&NHX:Sample_counter=rhizpot1--2||rhizpot3--2||rhiztom1--2||rhiztom2--12||rhiztom3--84:Type_counter=GTDB--1||capture--102:besthit_avg=86.4078125:besthit_max=93.2:besthit_min=68.0:besthit_std=3.7570802868379096:besthit_sum=5530.1:bitscore_avg=181.265625:bitscore_max=235.0:bitscore_min=107.0:bitscore_std=32.24422782723449:bitscore_sum=11601.0:capture_class_counter=c__Alphaproteobacteria--7||c__Clostridia--6||c__Desulfitobacteriia--1||c__Desulfovibrionia--3||c__Gammaproteobacteria--85:capture_domain_counter=d__Bacteria--102:capture_family_counter=f__Aeromonadaceae--2||f__Beijerinckiaceae--1||f__Burkholderiaceae--15||f__Desulfovibrionaceae--3||f__Endozoicomonadaceae--1||f__Heliobacteriaceae--1||f__Magnetospirillaceae--1||f__Oscillospiraceae--1||f__Pseudomonadaceae--4||f__Rhodobacteraceae--5||f__Rhodocyclaceae--2||f__Ruminococcaceae--5||f__Sedimenticolaceae--61:capture_genus_counter=g__Acidovorax--11||g__Azonexus--1||g__Bosea--1||g__Comamonas_C--3||g__Heliorestis--1||g__JADGBD01--61||g__Kistimonas--1||g__Lawsonibacter--1||g__Massilia--1||g__Megalodesulfovibrio--2||g__Oceanimonas--2||g__Pseudomonas_E--4||g__Pseudooceanicola--5||g__Solidesulfovibrio--1||g__Telmatospirillum--1||g__UBA7177--5||g__Zoogloea--1:capture_order_counter=o__Burkholderiales--17||o__Chromatiales--61||o__Desulfovibrionales--3||o__Enterobacterales--2||o__Heliobacteriales--1||o__Oscillospirales--6||o__Pseudomonadales--5||o__Rhizobiales--1||o__Rhodobacterales--5||o__Rhodospirillales--1:capture_phylum_counter=p__Desulfobacterota_I--3||p__Firmicutes_A--6||p__Firmicutes_B--1||p__Proteobacteria--92:capture_species_counter=s__Acidovorax sp019219095--11||s__Azonexus sp008080565--1||s__Bosea sp017308075--1||s__Comamonas_C sp002894305--3||s__Heliorestis acidaminivorans--1||s__JADGBD01 sp009497875--61||s__Kistimonas sp002084115--1||s__Lawsonibacter sp910584605--1||s__Massilia mucilaginosa--1||s__Megalodesulfovibrio gigas--2||s__Oceanimonas sp000243075--2||s__Pseudomonas_E fulva--1||s__Pseudomonas_E silesiensis--1||s__Pseudomonas_E sp002980155--1||s__Pseudomonas_E sp018449655--1||s__Pseudooceanicola sp011806405--5||s__Solidesulfovibrio magneticus_A--1||s__Telmatospirillum sp015654615--1||s__UBA7177 sp910578965--1||s__UBA7177 sp910579545--4||s__Zoogloea sp015657735--1:evalue_avg=2.3906250004183154e-32:evalue_max=1.53e-30:evalue_min=5.26e-80:evalue_std=1.9124999999946883e-31:evalue_sum=1.5300000002677218e-30:gapopen_avg=0.265625:gapopen_max=3.0:gapopen_min=0.0:gapopen_std=0.5702182121993382:gapopen_sum=17.0:gtdb_class_counter=c__Gammaproteobacteria--1:gtdb_domain_counter=d__Bacteria--1:gtdb_family_counter=f__Rhodocyclaceae--1:gtdb_genus_counter=g__Denitromonas--1:gtdb_order_counter=o__Burkholderiales--1:gtdb_phylum_counter=p__Proteobacteria--1:gtdb_species_counter=s__Denitromonas halophilus--1:heptad_counter=MCP-40H--97||MCP-44H--6:lbd_counter=:lca_tree=s__Denitromonas halophilus:length_avg=123.609375:length_max=161.0:length_min=86.0:length_std=23.187036051919527:length_sum=7911.0:mismatch_avg=16.734375:mismatch_max=37.0:mismatch_min=6.0:mismatch_std=5.875:mismatch_sum=1071.0:name=N385154:qcovhsp_avg=99.0984375:qcovhsp_max=100.0:qcovhsp_min=95.8:qcovhsp_std=1.0769581188154627:qcovhsp_sum=6342.3:qend_avg=123.640625:qend_max=161.0:qend_min=86.0:qend_std=23.312485371713354:qend_sum=7913.0:qstart_avg=1.296875:qstart_max=6.0:qstart_min=1.0:qstart_std=0.7904125404666756:qstart_sum=83.0:ref_name_counter=RS_GCF_007625205.1_protein.faa_NZ_VMNI01000013.1_116@PF00015_full_PFAM.368.536--64:scovhsp_avg=73.5234375:scovhsp_max=95.8:scovhsp_min=51.2:scovhsp_std=13.825439425118432:scovhsp_sum=4705.5:send_avg=135.703125:send_max=164.0:send_min=96.0:send_std=25.036912233866804:send_sum=8685.0:sstart_avg=13.171875:sstart_max=55.0:sstart_min=3.0:sstart_std=12.286984580415371:sstart_sum=843.0],911cc36c-5c1d-4db9-9b7b-bddadceef627_1@MCPsignal.25.96:5e-09[&&NHX:Sample=rhiztom3:Type=capture:capture_class=c__Gammaproteobacteria:capture_domain=d__Bacteria:capture_family=f__Sedimenticolaceae:capture_genus=g__JADGBD01:capture_order=o__Chromatiales:capture_phylum=p__Proteobacteria:capture_species=s__JADGBD01 sp009497875:heptad=MCP-40H])0.622:0.0319451[&&NHX:Sample_counter=rhizpot1--2||rhizpot3--2||rhiztom1--2||rhiztom2--12||rhiztom3--85:Type_counter=GTDB--1||capture--103:besthit_avg=86.4078125:besthit_max=93.2:besthit_min=68.0:besthit_std=3.7570802868379096:besthit_sum=5530.1:bitscore_avg=181.265625:bitscore_max=235.0:bitscore_min=107.0:bitscore_std=32.24422782723449:bitscore_sum=11601.0:capture_class_counter=c__Alphaproteobacteria--7||c__Clostridia--6||c__Desulfitobacteriia--1||c__Desulfovibrionia--3||c__Gammaproteobacteria--86:capture_domain_counter=d__Bacteria--103:capture_family_counter=f__Aeromonadaceae--2||f__Beijerinckiaceae--1||f__Burkholderiaceae--15||f__Desulfovibrionaceae--3||f__Endozoicomonadaceae--1||f__Heliobacteriaceae--1||f__Magnetospirillaceae--1||f__Oscillospiraceae--1||f__Pseudomonadaceae--4||f__Rhodobacteraceae--5||f__Rhodocyclaceae--2||f__Ruminococcaceae--5||f__Sedimenticolaceae--62:capture_genus_counter=g__Acidovorax--11||g__Azonexus--1||g__Bosea--1||g__Comamonas_C--3||g__Heliorestis--1||g__JADGBD01--62||g__Kistimonas--1||g__Lawsonibacter--1||g__Massilia--1||g__Megalodesulfovibrio--2||g__Oceanimonas--2||g__Pseudomonas_E--4||g__Pseudooceanicola--5||g__Solidesulfovibrio--1||g__Telmatospirillum--1||g__UBA7177--5||g__Zoogloea--1:capture_order_counter=o__Burkholderiales--17||o__Chromatiales--62||o__Desulfovibrionales--3||o__Enterobacterales--2||o__Heliobacteriales--1||o__Oscillospirales--6||o__Pseudomonadales--5||o__Rhizobiales--1||o__Rhodobacterales--5||o__Rhodospirillales--1:capture_phylum_counter=p__Desulfobacterota_I--3||p__Firmicutes_A--6||p__Firmicutes_B--1||p__Proteobacteria--93:capture_species_counter=s__Acidovorax sp019219095--11||s__Azonexus sp008080565--1||s__Bosea sp017308075--1||s__Comamonas_C sp002894305--3||s__Heliorestis acidaminivorans--1||s__JADGBD01 sp009497875--62||s__Kistimonas sp002084115--1||s__Lawsonibacter sp910584605--1||s__Massilia mucilaginosa--1||s__Megalodesulfovibrio gigas--2||s__Oceanimonas sp000243075--2||s__Pseudomonas_E fulva--1||s__Pseudomonas_E silesiensis--1||s__Pseudomonas_E sp002980155--1||s__Pseudomonas_E sp018449655--1||s__Pseudooceanicola sp011806405--5||s__Solidesulfovibrio magneticus_A--1||s__Telmatospirillum sp015654615--1||s__UBA7177 sp910578965--1||s__UBA7177 sp910579545--4||s__Zoogloea sp015657735--1:evalue_avg=2.3906250004183154e-32:evalue_max=1.53e-30:evalue_min=5.26e-80:evalue_std=1.9124999999946883e-31:evalue_sum=1.5300000002677218e-30:gapopen_avg=0.265625:gapopen_max=3.0:gapopen_min=0.0:gapopen_std=0.5702182121993382:gapopen_sum=17.0:gtdb_class_counter=c__Gammaproteobacteria--1:gtdb_domain_counter=d__Bacteria--1:gtdb_family_counter=f__Rhodocyclaceae--1:gtdb_genus_counter=g__Denitromonas--1:gtdb_order_counter=o__Burkholderiales--1:gtdb_phylum_counter=p__Proteobacteria--1:gtdb_species_counter=s__Denitromonas halophilus--1:heptad_counter=MCP-40H--98||MCP-44H--6:lbd_counter=:lca_tree=s__Denitromonas halophilus:length_avg=123.609375:length_max=161.0:length_min=86.0:length_std=23.187036051919527:length_sum=7911.0:mismatch_avg=16.734375:mismatch_max=37.0:mismatch_min=6.0:mismatch_std=5.875:mismatch_sum=1071.0:name=N385156:qcovhsp_avg=99.0984375:qcovhsp_max=100.0:qcovhsp_min=95.8:qcovhsp_std=1.0769581188154627:qcovhsp_sum=6342.3:qend_avg=123.640625:qend_max=161.0:qend_min=86.0:qend_std=23.312485371713354:qend_sum=7913.0:qstart_avg=1.296875:qstart_max=6.0:qstart_min=1.0:qstart_std=0.7904125404666756:qstart_sum=83.0:ref_name_counter=RS_GCF_007625205.1_protein.faa_NZ_VMNI01000013.1_116@PF00015_full_PFAM.368.536--64:scovhsp_avg=73.5234375:scovhsp_max=95.8:scovhsp_min=51.2:scovhsp_std=13.825439425118432:scovhsp_sum=4705.5:send_avg=135.703125:send_max=164.0:send_min=96.0:send_std=25.036912233866804:send_sum=8685.0:sstart_avg=13.171875:sstart_max=55.0:sstart_min=3.0:sstart_std=12.286984580415371:sstart_sum=843.0])0.227:0.0463599[&&NHX:Sample_counter=rhizpot1--2||rhizpot3--2||rhiztom1--2||rhiztom2--12||rhiztom3--87:Type_counter=GTDB--1||capture--105:besthit_avg=86.4078125:besthit_max=93.2:besthit_min=68.0:besthit_std=3.7570802868379096:besthit_sum=5530.1:bitscore_avg=181.265625:bitscore_max=235.0:bitscore_min=107.0:bitscore_std=32.24422782723449:bitscore_sum=11601.0:capture_class_counter=c__Alphaproteobacteria--7||c__Clostridia--6||c__Desulfitobacteriia--1||c__Desulfovibrionia--3||c__Gammaproteobacteria--88:capture_domain_counter=d__Bacteria--105:capture_family_counter=f__Aeromonadaceae--2||f__Beijerinckiaceae--1||f__Burkholderiaceae--17||f__Desulfovibrionaceae--3||f__Endozoicomonadaceae--1||f__Heliobacteriaceae--1||f__Magnetospirillaceae--1||f__Oscillospiraceae--1||f__Pseudomonadaceae--4||f__Rhodobacteraceae--5||f__Rhodocyclaceae--2||f__Ruminococcaceae--5||f__Sedimenticolaceae--62:capture_genus_counter=g__Acidovorax--12||g__Azonexus--1||g__Bosea--1||g__Comamonas_C--4||g__Heliorestis--1||g__JADGBD01--62||g__Kistimonas--1||g__Lawsonibacter--1||g__Massilia--1||g__Megalodesulfovibrio--2||g__Oceanimonas--2||g__Pseudomonas_E--4||g__Pseudooceanicola--5||g__Solidesulfovibrio--1||g__Telmatospirillum--1||g__UBA7177--5||g__Zoogloea--1:capture_order_counter=o__Burkholderiales--19||o__Chromatiales--62||o__Desulfovibrionales--3||o__Enterobacterales--2||o__Heliobacteriales--1||o__Oscillospirales--6||o__Pseudomonadales--5||o__Rhizobiales--1||o__Rhodobacterales--5||o__Rhodospirillales--1:capture_phylum_counter=p__Desulfobacterota_I--3||p__Firmicutes_A--6||p__Firmicutes_B--1||p__Proteobacteria--95:capture_species_counter=s__Acidovorax sp019219095--12||s__Azonexus sp008080565--1||s__Bosea sp017308075--1||s__Comamonas_C sp002894305--4||s__Heliorestis acidaminivorans--1||s__JADGBD01 sp009497875--62||s__Kistimonas sp002084115--1||s__Lawsonibacter sp910584605--1||s__Massilia mucilaginosa--1||s__Megalodesulfovibrio gigas--2||s__Oceanimonas sp000243075--2||s__Pseudomonas_E fulva--1||s__Pseudomonas_E silesiensis--1||s__Pseudomonas_E sp002980155--1||s__Pseudomonas_E sp018449655--1||s__Pseudooceanicola sp011806405--5||s__Solidesulfovibrio magneticus_A--1||s__Telmatospirillum sp015654615--1||s__UBA7177 sp910578965--1||s__UBA7177 sp910579545--4||s__Zoogloea sp015657735--1:evalue_avg=2.3906250004183154e-32:evalue_max=1.53e-30:evalue_min=5.26e-80:evalue_std=1.9124999999946883e-31:evalue_sum=1.5300000002677218e-30:gapopen_avg=0.265625:gapopen_max=3.0:gapopen_min=0.0:gapopen_std=0.5702182121993382:gapopen_sum=17.0:gtdb_class_counter=c__Gammaproteobacteria--1:gtdb_domain_counter=d__Bacteria--1:gtdb_family_counter=f__Rhodocyclaceae--1:gtdb_genus_counter=g__Denitromonas--1:gtdb_order_counter=o__Burkholderiales--1:gtdb_phylum_counter=p__Proteobacteria--1:gtdb_species_counter=s__Denitromonas halophilus--1:heptad_counter=MCP-40H--100||MCP-44H--6:lbd_counter=:lca_tree=s__Denitromonas halophilus:length_avg=123.609375:length_max=161.0:length_min=86.0:length_std=23.187036051919527:length_sum=7911.0:mismatch_avg=16.734375:mismatch_max=37.0:mismatch_min=6.0:mismatch_std=5.875:mismatch_sum=1071.0:name=N385157:qcovhsp_avg=99.0984375:qcovhsp_max=100.0:qcovhsp_min=95.8:qcovhsp_std=1.0769581188154627:qcovhsp_sum=6342.3:qend_avg=123.640625:qend_max=161.0:qend_min=86.0:qend_std=23.312485371713354:qend_sum=7913.0:qstart_avg=1.296875:qstart_max=6.0:qstart_min=1.0:qstart_std=0.7904125404666756:qstart_sum=83.0:ref_name_counter=RS_GCF_007625205.1_protein.faa_NZ_VMNI01000013.1_116@PF00015_full_PFAM.368.536--64:scovhsp_avg=73.5234375:scovhsp_max=95.8:scovhsp_min=51.2:scovhsp_std=13.825439425118432:scovhsp_sum=4705.5:send_avg=135.703125:send_max=164.0:send_min=96.0:send_std=25.036912233866804:send_sum=8685.0:sstart_avg=13.171875:sstart_max=55.0:sstart_min=3.0:sstart_std=12.286984580415371:sstart_sum=843.0])0.86:0.116699[&&NHX:Sample_counter=rhizpot1--2||rhizpot3--2||rhiztom1--2||rhiztom2--12||rhiztom3--87:Type_counter=GTDB--2||capture--105:besthit_avg=86.4078125:besthit_max=93.2:besthit_min=68.0:besthit_std=3.7570802868379096:besthit_sum=5530.1:bitscore_avg=181.265625:bitscore_max=235.0:bitscore_min=107.0:bitscore_std=32.24422782723449:bitscore_sum=11601.0:capture_class_counter=c__Alphaproteobacteria--7||c__Clostridia--6||c__Desulfitobacteriia--1||c__Desulfovibrionia--3||c__Gammaproteobacteria--88:capture_domain_counter=d__Bacteria--105:capture_family_counter=f__Aeromonadaceae--2||f__Beijerinckiaceae--1||f__Burkholderiaceae--17||f__Desulfovibrionaceae--3||f__Endozoicomonadaceae--1||f__Heliobacteriaceae--1||f__Magnetospirillaceae--1||f__Oscillospiraceae--1||f__Pseudomonadaceae--4||f__Rhodobacteraceae--5||f__Rhodocyclaceae--2||f__Ruminococcaceae--5||f__Sedimenticolaceae--62:capture_genus_counter=g__Acidovorax--12||g__Azonexus--1||g__Bosea--1||g__Comamonas_C--4||g__Heliorestis--1||g__JADGBD01--62||g__Kistimonas--1||g__Lawsonibacter--1||g__Massilia--1||g__Megalodesulfovibrio--2||g__Oceanimonas--2||g__Pseudomonas_E--4||g__Pseudooceanicola--5||g__Solidesulfovibrio--1||g__Telmatospirillum--1||g__UBA7177--5||g__Zoogloea--1:capture_order_counter=o__Burkholderiales--19||o__Chromatiales--62||o__Desulfovibrionales--3||o__Enterobacterales--2||o__Heliobacteriales--1||o__Oscillospirales--6||o__Pseudomonadales--5||o__Rhizobiales--1||o__Rhodobacterales--5||o__Rhodospirillales--1:capture_phylum_counter=p__Desulfobacterota_I--3||p__Firmicutes_A--6||p__Firmicutes_B--1||p__Proteobacteria--95:capture_species_counter=s__Acidovorax sp019219095--12||s__Azonexus sp008080565--1||s__Bosea sp017308075--1||s__Comamonas_C sp002894305--4||s__Heliorestis acidaminivorans--1||s__JADGBD01 sp009497875--62||s__Kistimonas sp002084115--1||s__Lawsonibacter sp910584605--1||s__Massilia mucilaginosa--1||s__Megalodesulfovibrio gigas--2||s__Oceanimonas sp000243075--2||s__Pseudomonas_E fulva--1||s__Pseudomonas_E silesiensis--1||s__Pseudomonas_E sp002980155--1||s__Pseudomonas_E sp018449655--1||s__Pseudooceanicola sp011806405--5||s__Solidesulfovibrio magneticus_A--1||s__Telmatospirillum sp015654615--1||s__UBA7177 sp910578965--1||s__UBA7177 sp910579545--4||s__Zoogloea sp015657735--1:evalue_avg=2.3906250004183154e-32:evalue_max=1.53e-30:evalue_min=5.26e-80:evalue_std=1.9124999999946883e-31:evalue_sum=1.5300000002677218e-30:gapopen_avg=0.265625:gapopen_max=3.0:gapopen_min=0.0:gapopen_std=0.5702182121993382:gapopen_sum=17.0:gtdb_class_counter=c__Gammaproteobacteria--2:gtdb_domain_counter=d__Bacteria--2:gtdb_family_counter=f__Rhodocyclaceae--2:gtdb_genus_counter=g__Denitromonas--1||g__Thauera--1:gtdb_order_counter=o__Burkholderiales--2:gtdb_phylum_counter=p__Proteobacteria--2:gtdb_species_counter=s__Denitromonas halophilus--1||s__Thauera terpenica--1:heptad_counter=MCP-40H--101||MCP-44H--6:lbd_counter=:lca_tree=f__Rhodocyclaceae:length_avg=123.609375:length_max=161.0:length_min=86.0:length_std=23.187036051919527:length_sum=7911.0:mismatch_avg=16.734375:mismatch_max=37.0:mismatch_min=6.0:mismatch_std=5.875:mismatch_sum=1071.0:name=N385158:qcovhsp_avg=99.0984375:qcovhsp_max=100.0:qcovhsp_min=95.8:qcovhsp_std=1.0769581188154627:qcovhsp_sum=6342.3:qend_avg=123.640625:qend_max=161.0:qend_min=86.0:qend_std=23.312485371713354:qend_sum=7913.0:qstart_avg=1.296875:qstart_max=6.0:qstart_min=1.0:qstart_std=0.7904125404666756:qstart_sum=83.0:ref_name_counter=RS_GCF_007625205.1_protein.faa_NZ_VMNI01000013.1_116@PF00015_full_PFAM.368.536--64:scovhsp_avg=73.5234375:scovhsp_max=95.8:scovhsp_min=51.2:scovhsp_std=13.825439425118432:scovhsp_sum=4705.5:send_avg=135.703125:send_max=164.0:send_min=96.0:send_std=25.036912233866804:send_sum=8685.0:sstart_avg=13.171875:sstart_max=55.0:sstart_min=3.0:sstart_std=12.286984580415371:sstart_sum=843.0],(RS_GCF_006227205.1_protein.faa_NZ_VCNG01000004.1_151@PF00015_full_PFAM.356.547:0.806764[&&NHX:Type=GTDB:gtdb_class=c__Gammaproteobacteria:gtdb_domain=d__Bacteria:gtdb_family=f__Pseudomonadaceae:gtdb_genus=g__Pseudomonas_E:gtdb_order=o__Pseudomonadales:gtdb_phylum=p__Proteobacteria:gtdb_species=s__Pseudomonas_E sp006227205:heptad=MCP-40H:species=d__Bacteria_p__Proteobacteria_c__Gammaproteobacteria_o__Pseudomonadales_f__Pseudomonadaceae_g__Pseudomonas_E_s__Pseudomonas_E sp006227205],cf186e36-6bf9-4087-9a38-446ba99d4517_3@MCPsignal.131.195:5e-09[&&NHX:Sample=rhiztom3:Type=capture:capture_class=c__Gammaproteobacteria:capture_domain=d__Bacteria:capture_family=f__Sedimenticolaceae:capture_genus=g__JADGBD01:capture_order=o__Chromatiales:capture_phylum=p__Proteobacteria:capture_species=s__JADGBD01 sp009497875:heptad=MCP-40H])0.783:0.0765343[&&NHX:Sample_counter=rhiztom3--1:Type_counter=GTDB--1||capture--1:capture_class_counter=c__Gammaproteobacteria--1:capture_domain_counter=d__Bacteria--1:capture_family_counter=f__Sedimenticolaceae--1:capture_genus_counter=g__JADGBD01--1:capture_order_counter=o__Chromatiales--1:capture_phylum_counter=p__Proteobacteria--1:capture_species_counter=s__JADGBD01 sp009497875--1:gtdb_class_counter=c__Gammaproteobacteria--1:gtdb_domain_counter=d__Bacteria--1:gtdb_family_counter=f__Pseudomonadaceae--1:gtdb_genus_counter=g__Pseudomonas_E--1:gtdb_order_counter=o__Pseudomonadales--1:gtdb_phylum_counter=p__Proteobacteria--1:gtdb_species_counter=s__Pseudomonas_E sp006227205--1:heptad_counter=MCP-40H--2:lbd_counter=:lca_tree=s__Pseudomonas_E sp006227205:name=N385161:ref_name_counter=])0:5e-09[&&NHX:Sample_counter=rhizpot1--2||rhizpot3--2||rhiztom1--2||rhiztom2--12||rhiztom3--88:Type_counter=GTDB--3||capture--106:besthit_avg=86.4078125:besthit_max=93.2:besthit_min=68.0:besthit_std=3.7570802868379096:besthit_sum=5530.1:bitscore_avg=181.265625:bitscore_max=235.0:bitscore_min=107.0:bitscore_std=32.24422782723449:bitscore_sum=11601.0:capture_class_counter=c__Alphaproteobacteria--7||c__Clostridia--6||c__Desulfitobacteriia--1||c__Desulfovibrionia--3||c__Gammaproteobacteria--89:capture_domain_counter=d__Bacteria--106:capture_family_counter=f__Aeromonadaceae--2||f__Beijerinckiaceae--1||f__Burkholderiaceae--17||f__Desulfovibrionaceae--3||f__Endozoicomonadaceae--1||f__Heliobacteriaceae--1||f__Magnetospirillaceae--1||f__Oscillospiraceae--1||f__Pseudomonadaceae--4||f__Rhodobacteraceae--5||f__Rhodocyclaceae--2||f__Ruminococcaceae--5||f__Sedimenticolaceae--63:capture_genus_counter=g__Acidovorax--12||g__Azonexus--1||g__Bosea--1||g__Comamonas_C--4||g__Heliorestis--1||g__JADGBD01--63||g__Kistimonas--1||g__Lawsonibacter--1||g__Massilia--1||g__Megalodesulfovibrio--2||g__Oceanimonas--2||g__Pseudomonas_E--4||g__Pseudooceanicola--5||g__Solidesulfovibrio--1||g__Telmatospirillum--1||g__UBA7177--5||g__Zoogloea--1:capture_order_counter=o__Burkholderiales--19||o__Chromatiales--63||o__Desulfovibrionales--3||o__Enterobacterales--2||o__Heliobacteriales--1||o__Oscillospirales--6||o__Pseudomonadales--5||o__Rhizobiales--1||o__Rhodobacterales--5||o__Rhodospirillales--1:capture_phylum_counter=p__Desulfobacterota_I--3||p__Firmicutes_A--6||p__Firmicutes_B--1||p__Proteobacteria--96:capture_species_counter=s__Acidovorax sp019219095--12||s__Azonexus sp008080565--1||s__Bosea sp017308075--1||s__Comamonas_C sp002894305--4||s__Heliorestis acidaminivorans--1||s__JADGBD01 sp009497875--63||s__Kistimonas sp002084115--1||s__Lawsonibacter sp910584605--1||s__Massilia mucilaginosa--1||s__Megalodesulfovibrio gigas--2||s__Oceanimonas sp000243075--2||s__Pseudomonas_E fulva--1||s__Pseudomonas_E silesiensis--1||s__Pseudomonas_E sp002980155--1||s__Pseudomonas_E sp018449655--1||s__Pseudooceanicola sp011806405--5||s__Solidesulfovibrio magneticus_A--1||s__Telmatospirillum sp015654615--1||s__UBA7177 sp910578965--1||s__UBA7177 sp910579545--4||s__Zoogloea sp015657735--1:evalue_avg=2.3906250004183154e-32:evalue_max=1.53e-30:evalue_min=5.26e-80:evalue_std=1.9124999999946883e-31:evalue_sum=1.5300000002677218e-30:gapopen_avg=0.265625:gapopen_max=3.0:gapopen_min=0.0:gapopen_std=0.5702182121993382:gapopen_sum=17.0:gtdb_class_counter=c__Gammaproteobacteria--3:gtdb_domain_counter=d__Bacteria--3:gtdb_family_counter=f__Pseudomonadaceae--1||f__Rhodocyclaceae--2:gtdb_genus_counter=g__Denitromonas--1||g__Pseudomonas_E--1||g__Thauera--1:gtdb_order_counter=o__Burkholderiales--2||o__Pseudomonadales--1:gtdb_phylum_counter=p__Proteobacteria--3:gtdb_species_counter=s__Denitromonas halophilus--1||s__Pseudomonas_E sp006227205--1||s__Thauera terpenica--1:heptad_counter=MCP-40H--103||MCP-44H--6:lbd_counter=:lca_tree=c__Gammaproteobacteria:length_avg=123.609375:length_max=161.0:length_min=86.0:length_std=23.187036051919527:length_sum=7911.0:mismatch_avg=16.734375:mismatch_max=37.0:mismatch_min=6.0:mismatch_std=5.875:mismatch_sum=1071.0:name=N385162:qcovhsp_avg=99.0984375:qcovhsp_max=100.0:qcovhsp_min=95.8:qcovhsp_std=1.0769581188154627:qcovhsp_sum=6342.3:qend_avg=123.640625:qend_max=161.0:qend_min=86.0:qend_std=23.312485371713354:qend_sum=7913.0:qstart_avg=1.296875:qstart_max=6.0:qstart_min=1.0:qstart_std=0.7904125404666756:qstart_sum=83.0:ref_name_counter=RS_GCF_007625205.1_protein.faa_NZ_VMNI01000013.1_116@PF00015_full_PFAM.368.536--64:scovhsp_avg=73.5234375:scovhsp_max=95.8:scovhsp_min=51.2:scovhsp_std=13.825439425118432:scovhsp_sum=4705.5:send_avg=135.703125:send_max=164.0:send_min=96.0:send_std=25.036912233866804:send_sum=8685.0:sstart_avg=13.171875:sstart_max=55.0:sstart_min=3.0:sstart_std=12.286984580415371:sstart_sum=843.0],174d7b9d-0369-418e-8994-603446ad5301_1@MCPsignal.86.155:5e-09[&&NHX:Sample=rhiztom3:Type=capture:capture_class=c__Gammaproteobacteria:capture_domain=d__Bacteria:capture_family=f__Sedimenticolaceae:capture_genus=g__JADGBD01:capture_order=o__Chromatiales:capture_phylum=p__Proteobacteria:capture_species=s__JADGBD01 sp009497875:heptad=MCP-40H])0:5e-09[&&NHX:Sample_counter=rhizpot1--2||rhizpot3--2||rhiztom1--2||rhiztom2--12||rhiztom3--89:Type_counter=GTDB--3||capture--107:besthit_avg=86.4078125:besthit_max=93.2:besthit_min=68.0:besthit_std=3.7570802868379096:besthit_sum=5530.1:bitscore_avg=181.265625:bitscore_max=235.0:bitscore_min=107.0:bitscore_std=32.24422782723449:bitscore_sum=11601.0:capture_class_counter=c__Alphaproteobacteria--7||c__Clostridia--6||c__Desulfitobacteriia--1||c__Desulfovibrionia--3||c__Gammaproteobacteria--90:capture_domain_counter=d__Bacteria--107:capture_family_counter=f__Aeromonadaceae--2||f__Beijerinckiaceae--1||f__Burkholderiaceae--17||f__Desulfovibrionaceae--3||f__Endozoicomonadaceae--1||f__Heliobacteriaceae--1||f__Magnetospirillaceae--1||f__Oscillospiraceae--1||f__Pseudomonadaceae--4||f__Rhodobacteraceae--5||f__Rhodocyclaceae--2||f__Ruminococcaceae--5||f__Sedimenticolaceae--64:capture_genus_counter=g__Acidovorax--12||g__Azonexus--1||g__Bosea--1||g__Comamonas_C--4||g__Heliorestis--1||g__JADGBD01--64||g__Kistimonas--1||g__Lawsonibacter--1||g__Massilia--1||g__Megalodesulfovibrio--2||g__Oceanimonas--2||g__Pseudomonas_E--4||g__Pseudooceanicola--5||g__Solidesulfovibrio--1||g__Telmatospirillum--1||g__UBA7177--5||g__Zoogloea--1:capture_order_counter=o__Burkholderiales--19||o__Chromatiales--64||o__Desulfovibrionales--3||o__Enterobacterales--2||o__Heliobacteriales--1||o__Oscillospirales--6||o__Pseudomonadales--5||o__Rhizobiales--1||o__Rhodobacterales--5||o__Rhodospirillales--1:capture_phylum_counter=p__Desulfobacterota_I--3||p__Firmicutes_A--6||p__Firmicutes_B--1||p__Proteobacteria--97:capture_species_counter=s__Acidovorax sp019219095--12||s__Azonexus sp008080565--1||s__Bosea sp017308075--1||s__Comamonas_C sp002894305--4||s__Heliorestis acidaminivorans--1||s__JADGBD01 sp009497875--64||s__Kistimonas sp002084115--1||s__Lawsonibacter sp910584605--1||s__Massilia mucilaginosa--1||s__Megalodesulfovibrio gigas--2||s__Oceanimonas sp000243075--2||s__Pseudomonas_E fulva--1||s__Pseudomonas_E silesiensis--1||s__Pseudomonas_E sp002980155--1||s__Pseudomonas_E sp018449655--1||s__Pseudooceanicola sp011806405--5||s__Solidesulfovibrio magneticus_A--1||s__Telmatospirillum sp015654615--1||s__UBA7177 sp910578965--1||s__UBA7177 sp910579545--4||s__Zoogloea sp015657735--1:evalue_avg=2.3906250004183154e-32:evalue_max=1.53e-30:evalue_min=5.26e-80:evalue_std=1.9124999999946883e-31:evalue_sum=1.5300000002677218e-30:gapopen_avg=0.265625:gapopen_max=3.0:gapopen_min=0.0:gapopen_std=0.5702182121993382:gapopen_sum=17.0:gtdb_class_counter=c__Gammaproteobacteria--3:gtdb_domain_counter=d__Bacteria--3:gtdb_family_counter=f__Pseudomonadaceae--1||f__Rhodocyclaceae--2:gtdb_genus_counter=g__Denitromonas--1||g__Pseudomonas_E--1||g__Thauera--1:gtdb_order_counter=o__Burkholderiales--2||o__Pseudomonadales--1:gtdb_phylum_counter=p__Proteobacteria--3:gtdb_species_counter=s__Denitromonas halophilus--1||s__Pseudomonas_E sp006227205--1||s__Thauera terpenica--1:heptad_counter=MCP-40H--104||MCP-44H--6:lbd_counter=:lca_tree=c__Gammaproteobacteria:length_avg=123.609375:length_max=161.0:length_min=86.0:length_std=23.187036051919527:length_sum=7911.0:mismatch_avg=16.734375:mismatch_max=37.0:mismatch_min=6.0:mismatch_std=5.875:mismatch_sum=1071.0:name=N385164:qcovhsp_avg=99.0984375:qcovhsp_max=100.0:qcovhsp_min=95.8:qcovhsp_std=1.0769581188154627:qcovhsp_sum=6342.3:qend_avg=123.640625:qend_max=161.0:qend_min=86.0:qend_std=23.312485371713354:qend_sum=7913.0:qstart_avg=1.296875:qstart_max=6.0:qstart_min=1.0:qstart_std=0.7904125404666756:qstart_sum=83.0:ref_name_counter=RS_GCF_007625205.1_protein.faa_NZ_VMNI01000013.1_116@PF00015_full_PFAM.368.536--64:scovhsp_avg=73.5234375:scovhsp_max=95.8:scovhsp_min=51.2:scovhsp_std=13.825439425118432:scovhsp_sum=4705.5:send_avg=135.703125:send_max=164.0:send_min=96.0:send_std=25.036912233866804:send_sum=8685.0:sstart_avg=13.171875:sstart_max=55.0:sstart_min=3.0:sstart_std=12.286984580415371:sstart_sum=843.0],ec536ea0-d053-4722-8108-92eee0da2a51_3@MCPsignal.160.221:0.0589368[&&NHX:Sample=rhiztom3:Type=capture:capture_class=c__Gammaproteobacteria:capture_domain=d__Bacteria:capture_family=f__Sedimenticolaceae:capture_genus=g__JADGBD01:capture_order=o__Chromatiales:capture_phylum=p__Proteobacteria:capture_species=s__JADGBD01 sp009497875:heptad=MCP-40H])0.865:0.0511084[&&NHX:Sample_counter=rhizpot1--2||rhizpot3--2||rhiztom1--2||rhiztom2--12||rhiztom3--90:Type_counter=GTDB--3||capture--108:besthit_avg=86.4078125:besthit_max=93.2:besthit_min=68.0:besthit_std=3.7570802868379096:besthit_sum=5530.1:bitscore_avg=181.265625:bitscore_max=235.0:bitscore_min=107.0:bitscore_std=32.24422782723449:bitscore_sum=11601.0:capture_class_counter=c__Alphaproteobacteria--7||c__Clostridia--6||c__Desulfitobacteriia--1||c__Desulfovibrionia--3||c__Gammaproteobacteria--91:capture_domain_counter=d__Bacteria--108:capture_family_counter=f__Aeromonadaceae--2||f__Beijerinckiaceae--1||f__Burkholderiaceae--17||f__Desulfovibrionaceae--3||f__Endozoicomonadaceae--1||f__Heliobacteriaceae--1||f__Magnetospirillaceae--1||f__Oscillospiraceae--1||f__Pseudomonadaceae--4||f__Rhodobacteraceae--5||f__Rhodocyclaceae--2||f__Ruminococcaceae--5||f__Sedimenticolaceae--65:capture_genus_counter=g__Acidovorax--12||g__Azonexus--1||g__Bosea--1||g__Comamonas_C--4||g__Heliorestis--1||g__JADGBD01--65||g__Kistimonas--1||g__Lawsonibacter--1||g__Massilia--1||g__Megalodesulfovibrio--2||g__Oceanimonas--2||g__Pseudomonas_E--4||g__Pseudooceanicola--5||g__Solidesulfovibrio--1||g__Telmatospirillum--1||g__UBA7177--5||g__Zoogloea--1:capture_order_counter=o__Burkholderiales--19||o__Chromatiales--65||o__Desulfovibrionales--3||o__Enterobacterales--2||o__Heliobacteriales--1||o__Oscillospirales--6||o__Pseudomonadales--5||o__Rhizobiales--1||o__Rhodobacterales--5||o__Rhodospirillales--1:capture_phylum_counter=p__Desulfobacterota_I--3||p__Firmicutes_A--6||p__Firmicutes_B--1||p__Proteobacteria--98:capture_species_counter=s__Acidovorax sp019219095--12||s__Azonexus sp008080565--1||s__Bosea sp017308075--1||s__Comamonas_C sp002894305--4||s__Heliorestis acidaminivorans--1||s__JADGBD01 sp009497875--65||s__Kistimonas sp002084115--1||s__Lawsonibacter sp910584605--1||s__Massilia mucilaginosa--1||s__Megalodesulfovibrio gigas--2||s__Oceanimonas sp000243075--2||s__Pseudomonas_E fulva--1||s__Pseudomonas_E silesiensis--1||s__Pseudomonas_E sp002980155--1||s__Pseudomonas_E sp018449655--1||s__Pseudooceanicola sp011806405--5||s__Solidesulfovibrio magneticus_A--1||s__Telmatospirillum sp015654615--1||s__UBA7177 sp910578965--1||s__UBA7177 sp910579545--4||s__Zoogloea sp015657735--1:evalue_avg=2.3906250004183154e-32:evalue_max=1.53e-30:evalue_min=5.26e-80:evalue_std=1.9124999999946883e-31:evalue_sum=1.5300000002677218e-30:gapopen_avg=0.265625:gapopen_max=3.0:gapopen_min=0.0:gapopen_std=0.5702182121993382:gapopen_sum=17.0:gtdb_class_counter=c__Gammaproteobacteria--3:gtdb_domain_counter=d__Bacteria--3:gtdb_family_counter=f__Pseudomonadaceae--1||f__Rhodocyclaceae--2:gtdb_genus_counter=g__Denitromonas--1||g__Pseudomonas_E--1||g__Thauera--1:gtdb_order_counter=o__Burkholderiales--2||o__Pseudomonadales--1:gtdb_phylum_counter=p__Proteobacteria--3:gtdb_species_counter=s__Denitromonas halophilus--1||s__Pseudomonas_E sp006227205--1||s__Thauera terpenica--1:heptad_counter=MCP-40H--105||MCP-44H--6:lbd_counter=:lca_tree=c__Gammaproteobacteria:length_avg=123.609375:length_max=161.0:length_min=86.0:length_std=23.187036051919527:length_sum=7911.0:mismatch_avg=16.734375:mismatch_max=37.0:mismatch_min=6.0:mismatch_std=5.875:mismatch_sum=1071.0:name=N385166:qcovhsp_avg=99.0984375:qcovhsp_max=100.0:qcovhsp_min=95.8:qcovhsp_std=1.0769581188154627:qcovhsp_sum=6342.3:qend_avg=123.640625:qend_max=161.0:qend_min=86.0:qend_std=23.312485371713354:qend_sum=7913.0:qstart_avg=1.296875:qstart_max=6.0:qstart_min=1.0:qstart_std=0.7904125404666756:qstart_sum=83.0:ref_name_counter=RS_GCF_007625205.1_protein.faa_NZ_VMNI01000013.1_116@PF00015_full_PFAM.368.536--64:scovhsp_avg=73.5234375:scovhsp_max=95.8:scovhsp_min=51.2:scovhsp_std=13.825439425118432:scovhsp_sum=4705.5:send_avg=135.703125:send_max=164.0:send_min=96.0:send_std=25.036912233866804:send_sum=8685.0:sstart_avg=13.171875:sstart_max=55.0:sstart_min=3.0:sstart_std=12.286984580415371:sstart_sum=843.0])0:5e-09[&&NHX:Sample_counter=rhizpot1--2||rhizpot3--2||rhiztom1--2||rhiztom2--12||rhiztom3--91:Type_counter=GTDB--3||capture--109:besthit_avg=86.4078125:besthit_max=93.2:besthit_min=68.0:besthit_std=3.7570802868379096:besthit_sum=5530.1:bitscore_avg=181.265625:bitscore_max=235.0:bitscore_min=107.0:bitscore_std=32.24422782723449:bitscore_sum=11601.0:capture_class_counter=c__Alphaproteobacteria--8||c__Clostridia--6||c__Desulfitobacteriia--1||c__Desulfovibrionia--3||c__Gammaproteobacteria--91:capture_domain_counter=d__Bacteria--109:capture_family_counter=f__Aeromonadaceae--2||f__Beijerinckiaceae--2||f__Burkholderiaceae--17||f__Desulfovibrionaceae--3||f__Endozoicomonadaceae--1||f__Heliobacteriaceae--1||f__Magnetospirillaceae--1||f__Oscillospiraceae--1||f__Pseudomonadaceae--4||f__Rhodobacteraceae--5||f__Rhodocyclaceae--2||f__Ruminococcaceae--5||f__Sedimenticolaceae--65:capture_genus_counter=g__Acidovorax--12||g__Azonexus--1||g__Bosea--2||g__Comamonas_C--4||g__Heliorestis--1||g__JADGBD01--65||g__Kistimonas--1||g__Lawsonibacter--1||g__Massilia--1||g__Megalodesulfovibrio--2||g__Oceanimonas--2||g__Pseudomonas_E--4||g__Pseudooceanicola--5||g__Solidesulfovibrio--1||g__Telmatospirillum--1||g__UBA7177--5||g__Zoogloea--1:capture_order_counter=o__Burkholderiales--19||o__Chromatiales--65||o__Desulfovibrionales--3||o__Enterobacterales--2||o__Heliobacteriales--1||o__Oscillospirales--6||o__Pseudomonadales--5||o__Rhizobiales--2||o__Rhodobacterales--5||o__Rhodospirillales--1:capture_phylum_counter=p__Desulfobacterota_I--3||p__Firmicutes_A--6||p__Firmicutes_B--1||p__Proteobacteria--99:capture_species_counter=s__Acidovorax sp019219095--12||s__Azonexus sp008080565--1||s__Bosea sp017308075--2||s__Comamonas_C sp002894305--4||s__Heliorestis acidaminivorans--1||s__JADGBD01 sp009497875--65||s__Kistimonas sp002084115--1||s__Lawsonibacter sp910584605--1||s__Massilia mucilaginosa--1||s__Megalodesulfovibrio gigas--2||s__Oceanimonas sp000243075--2||s__Pseudomonas_E fulva--1||s__Pseudomonas_E silesiensis--1||s__Pseudomonas_E sp002980155--1||s__Pseudomonas_E sp018449655--1||s__Pseudooceanicola sp011806405--5||s__Solidesulfovibrio magneticus_A--1||s__Telmatospirillum sp015654615--1||s__UBA7177 sp910578965--1||s__UBA7177 sp910579545--4||s__Zoogloea sp015657735--1:evalue_avg=2.3906250004183154e-32:evalue_max=1.53e-30:evalue_min=5.26e-80:evalue_std=1.9124999999946883e-31:evalue_sum=1.5300000002677218e-30:gapopen_avg=0.265625:gapopen_max=3.0:gapopen_min=0.0:gapopen_std=0.5702182121993382:gapopen_sum=17.0:gtdb_class_counter=c__Gammaproteobacteria--3:gtdb_domain_counter=d__Bacteria--3:gtdb_family_counter=f__Pseudomonadaceae--1||f__Rhodocyclaceae--2:gtdb_genus_counter=g__Denitromonas--1||g__Pseudomonas_E--1||g__Thauera--1:gtdb_order_counter=o__Burkholderiales--2||o__Pseudomonadales--1:gtdb_phylum_counter=p__Proteobacteria--3:gtdb_species_counter=s__Denitromonas halophilus--1||s__Pseudomonas_E sp006227205--1||s__Thauera terpenica--1:heptad_counter=MCP-40H--106||MCP-44H--6:lbd_counter=:lca_tree=c__Gammaproteobacteria:length_avg=123.609375:length_max=161.0:length_min=86.0:length_std=23.187036051919527:length_sum=7911.0:mismatch_avg=16.734375:mismatch_max=37.0:mismatch_min=6.0:mismatch_std=5.875:mismatch_sum=1071.0:name=N385167:qcovhsp_avg=99.0984375:qcovhsp_max=100.0:qcovhsp_min=95.8:qcovhsp_std=1.0769581188154627:qcovhsp_sum=6342.3:qend_avg=123.640625:qend_max=161.0:qend_min=86.0:qend_std=23.312485371713354:qend_sum=7913.0:qstart_avg=1.296875:qstart_max=6.0:qstart_min=1.0:qstart_std=0.7904125404666756:qstart_sum=83.0:ref_name_counter=RS_GCF_007625205.1_protein.faa_NZ_VMNI01000013.1_116@PF00015_full_PFAM.368.536--64:scovhsp_avg=73.5234375:scovhsp_max=95.8:scovhsp_min=51.2:scovhsp_std=13.825439425118432:scovhsp_sum=4705.5:send_avg=135.703125:send_max=164.0:send_min=96.0:send_std=25.036912233866804:send_sum=8685.0:sstart_avg=13.171875:sstart_max=55.0:sstart_min=3.0:sstart_std=12.286984580415371:sstart_sum=843.0],4ecb23df-6045-431a-9c7a-e53cadd6168f_4@MCPsignal.22.80:0.108474[&&NHX:Sample=rhiztom3:Type=capture:capture_class=c__Gammaproteobacteria:capture_domain=d__Bacteria:capture_family=f__Aquaspirillaceae:capture_genus=g__Rivicola:capture_order=o__Burkholderiales:capture_phylum=p__Proteobacteria:capture_species=s__Rivicola sp002002905:heptad=MCP-40H])0.963:0.357959[&&NHX:Sample_counter=rhizpot1--2||rhizpot3--2||rhiztom1--2||rhiztom2--12||rhiztom3--92:Type_counter=GTDB--3||capture--110:besthit_avg=86.4078125:besthit_max=93.2:besthit_min=68.0:besthit_std=3.7570802868379096:besthit_sum=5530.1:bitscore_avg=181.265625:bitscore_max=235.0:bitscore_min=107.0:bitscore_std=32.24422782723449:bitscore_sum=11601.0:capture_class_counter=c__Alphaproteobacteria--8||c__Clostridia--6||c__Desulfitobacteriia--1||c__Desulfovibrionia--3||c__Gammaproteobacteria--92:capture_domain_counter=d__Bacteria--110:capture_family_counter=f__Aeromonadaceae--2||f__Aquaspirillaceae--1||f__Beijerinckiaceae--2||f__Burkholderiaceae--17||f__Desulfovibrionaceae--3||f__Endozoicomonadaceae--1||f__Heliobacteriaceae--1||f__Magnetospirillaceae--1||f__Oscillospiraceae--1||f__Pseudomonadaceae--4||f__Rhodobacteraceae--5||f__Rhodocyclaceae--2||f__Ruminococcaceae--5||f__Sedimenticolaceae--65:capture_genus_counter=g__Acidovorax--12||g__Azonexus--1||g__Bosea--2||g__Comamonas_C--4||g__Heliorestis--1||g__JADGBD01--65||g__Kistimonas--1||g__Lawsonibacter--1||g__Massilia--1||g__Megalodesulfovibrio--2||g__Oceanimonas--2||g__Pseudomonas_E--4||g__Pseudooceanicola--5||g__Rivicola--1||g__Solidesulfovibrio--1||g__Telmatospirillum--1||g__UBA7177--5||g__Zoogloea--1:capture_order_counter=o__Burkholderiales--20||o__Chromatiales--65||o__Desulfovibrionales--3||o__Enterobacterales--2||o__Heliobacteriales--1||o__Oscillospirales--6||o__Pseudomonadales--5||o__Rhizobiales--2||o__Rhodobacterales--5||o__Rhodospirillales--1:capture_phylum_counter=p__Desulfobacterota_I--3||p__Firmicutes_A--6||p__Firmicutes_B--1||p__Proteobacteria--100:capture_species_counter=s__Acidovorax sp019219095--12||s__Azonexus sp008080565--1||s__Bosea sp017308075--2||s__Comamonas_C sp002894305--4||s__Heliorestis acidaminivorans--1||s__JADGBD01 sp009497875--65||s__Kistimonas sp002084115--1||s__Lawsonibacter sp910584605--1||s__Massilia mucilaginosa--1||s__Megalodesulfovibrio gigas--2||s__Oceanimonas sp000243075--2||s__Pseudomonas_E fulva--1||s__Pseudomonas_E silesiensis--1||s__Pseudomonas_E sp002980155--1||s__Pseudomonas_E sp018449655--1||s__Pseudooceanicola sp011806405--5||s__Rivicola sp002002905--1||s__Solidesulfovibrio magneticus_A--1||s__Telmatospirillum sp015654615--1||s__UBA7177 sp910578965--1||s__UBA7177 sp910579545--4||s__Zoogloea sp015657735--1:evalue_avg=2.3906250004183154e-32:evalue_max=1.53e-30:evalue_min=5.26e-80:evalue_std=1.9124999999946883e-31:evalue_sum=1.5300000002677218e-30:gapopen_avg=0.265625:gapopen_max=3.0:gapopen_min=0.0:gapopen_std=0.5702182121993382:gapopen_sum=17.0:gtdb_class_counter=c__Gammaproteobacteria--3:gtdb_domain_counter=d__Bacteria--3:gtdb_family_counter=f__Pseudomonadaceae--1||f__Rhodocyclaceae--2:gtdb_genus_counter=g__Denitromonas--1||g__Pseudomonas_E--1||g__Thauera--1:gtdb_order_counter=o__Burkholderiales--2||o__Pseudomonadales--1:gtdb_phylum_counter=p__Proteobacteria--3:gtdb_species_counter=s__Denitromonas halophilus--1||s__Pseudomonas_E sp006227205--1||s__Thauera terpenica--1:heptad_counter=MCP-40H--107||MCP-44H--6:lbd_counter=:lca_tree=c__Gammaproteobacteria:length_avg=123.609375:length_max=161.0:length_min=86.0:length_std=23.187036051919527:length_sum=7911.0:mismatch_avg=16.734375:mismatch_max=37.0:mismatch_min=6.0:mismatch_std=5.875:mismatch_sum=1071.0:name=N385169:qcovhsp_avg=99.0984375:qcovhsp_max=100.0:qcovhsp_min=95.8:qcovhsp_std=1.0769581188154627:qcovhsp_sum=6342.3:qend_avg=123.640625:qend_max=161.0:qend_min=86.0:qend_std=23.312485371713354:qend_sum=7913.0:qstart_avg=1.296875:qstart_max=6.0:qstart_min=1.0:qstart_std=0.7904125404666756:qstart_sum=83.0:ref_name_counter=RS_GCF_007625205.1_protein.faa_NZ_VMNI01000013.1_116@PF00015_full_PFAM.368.536--64:scovhsp_avg=73.5234375:scovhsp_max=95.8:scovhsp_min=51.2:scovhsp_std=13.825439425118432:scovhsp_sum=4705.5:send_avg=135.703125:send_max=164.0:send_min=96.0:send_std=25.036912233866804:send_sum=8685.0:sstart_avg=13.171875:sstart_max=55.0:sstart_min=3.0:sstart_std=12.286984580415371:sstart_sum=843.0],((((ff47a25d-f7d5-5eea-ad96-b5cb45e39942_2@MCPsignal.23.52:0.25207[&&NHX:Sample=rhiztom3:Type=capture:capture_class=c__Gammaproteobacteria:capture_domain=d__Bacteria:capture_family=f__Pseudomonadaceae:capture_genus=g__Pseudomonas_E:capture_order=o__Pseudomonadales:capture_phylum=p__Proteobacteria:capture_species=s__Pseudomonas_E sp003033885:heptad=MCP-40H],RS_GCF_004768465.1_protein.faa_NZ_SRMF01000002.1_375@PF00015_full_PFAM.108.374:0.349066[&&NHX:Type=GTDB:gtdb_class=c__Gammaproteobacteria:gtdb_domain=d__Bacteria:gtdb_family=f__Natronospirillaceae:gtdb_genus=g__Natronospirillum:gtdb_order=o__Pseudomonadales:gtdb_phylum=p__Proteobacteria:gtdb_species=s__Natronospirillum operosum:heptad=MCP-40H:species=d__Bacteria_p__Proteobacteria_c__Gammaproteobacteria_o__Pseudomonadales_f__Natronospirillaceae_g__Natronospirillum_s__Natronospirillum operosum])0.062:0.0104451[&&NHX:Sample_counter=rhiztom3--1:Type_counter=GTDB--1||capture--1:capture_class_counter=c__Gammaproteobacteria--1:capture_domain_counter=d__Bacteria--1:capture_family_counter=f__Pseudomonadaceae--1:capture_genus_counter=g__Pseudomonas_E--1:capture_order_counter=o__Pseudomonadales--1:capture_phylum_counter=p__Proteobacteria--1:capture_species_counter=s__Pseudomonas_E sp003033885--1:gtdb_class_counter=c__Gammaproteobacteria--1:gtdb_domain_counter=d__Bacteria--1:gtdb_family_counter=f__Natronospirillaceae--1:gtdb_genus_counter=g__Natronospirillum--1:gtdb_order_counter=o__Pseudomonadales--1:gtdb_phylum_counter=p__Proteobacteria--1:gtdb_species_counter=s__Natronospirillum operosum--1:heptad_counter=MCP-40H--2:lbd_counter=:lca_tree=s__Natronospirillum operosum:name=N385172:ref_name_counter=],RS_GCF_003367315.1_protein.faa_NZ_CP031415.1_2342@PF00015_full_PFAM.110.358:0.362276[&&NHX:Type=GTDB:gtdb_class=c__Gammaproteobacteria:gtdb_domain=d__Bacteria:gtdb_family=f__Natronospirillaceae:gtdb_genus=g__Saccharospirillum:gtdb_order=o__Pseudomonadales:gtdb_phylum=p__Proteobacteria:gtdb_species=s__Saccharospirillum mangrovi:heptad=MCP-40H:species=d__Bacteria_p__Proteobacteria_c__Gammaproteobacteria_o__Pseudomonadales_f__Natronospirillaceae_g__Saccharospirillum_s__Saccharospirillum mangrovi])0.925:0.150502[&&NHX:Sample_counter=rhiztom3--1:Type_counter=GTDB--2||capture--1:capture_class_counter=c__Gammaproteobacteria--1:capture_domain_counter=d__Bacteria--1:capture_family_counter=f__Pseudomonadaceae--1:capture_genus_counter=g__Pseudomonas_E--1:capture_order_counter=o__Pseudomonadales--1:capture_phylum_counter=p__Proteobacteria--1:capture_species_counter=s__Pseudomonas_E sp003033885--1:gtdb_class_counter=c__Gammaproteobacteria--2:gtdb_domain_counter=d__Bacteria--2:gtdb_family_counter=f__Natronospirillaceae--2:gtdb_genus_counter=g__Natronospirillum--1||g__Saccharospirillum--1:gtdb_order_counter=o__Pseudomonadales--2:gtdb_phylum_counter=p__Proteobacteria--2:gtdb_species_counter=s__Natronospirillum operosum--1||s__Saccharospirillum mangrovi--1:heptad_counter=MCP-40H--3:lbd_counter=:lca_tree=f__Natronospirillaceae:name=N385174:ref_name_counter=],(RS_GCF_000299915.1_protein.faa_NZ_AMRI01000022.1_40@PF00015_full_PFAM.108.293:0.205545[&&NHX:Type=GTDB:gtdb_class=c__Gammaproteobacteria:gtdb_domain=d__Bacteria:gtdb_family=f__Gallaecimonadaceae:gtdb_genus=g__Gallaecimonas:gtdb_order=o__Enterobacterales:gtdb_phylum=p__Proteobacteria:gtdb_species=s__Gallaecimonas xiamenensis:heptad=MCP-40H:species=d__Bacteria_p__Proteobacteria_c__Gammaproteobacteria_o__Enterobacterales_f__Gallaecimonadaceae_g__Gallaecimonas_s__Gallaecimonas xiamenensis],(RS_GCF_003751625.1_protein.faa_NZ_RJUL01000010.1_117@PF00015_full_PFAM.109.318:0.089358[&&NHX:Type=GTDB:gtdb_class=c__Gammaproteobacteria:gtdb_domain=d__Bacteria:gtdb_family=f__Gallaecimonadaceae:gtdb_genus=g__Gallaecimonas:gtdb_order=o__Enterobacterales:gtdb_phylum=p__Proteobacteria:gtdb_species=s__Gallaecimonas pentaromativorans:heptad=MCP-44H:species=d__Bacteria_p__Proteobacteria_c__Gammaproteobacteria_o__Enterobacterales_f__Gallaecimonadaceae_g__Gallaecimonas_s__Gallaecimonas pentaromativorans],RS_GCF_003367375.1_protein.faa_NZ_CP031416.1_468@PF00015_full_PFAM.147.319:0.155307[&&NHX:Type=GTDB:gtdb_class=c__Gammaproteobacteria:gtdb_domain=d__Bacteria:gtdb_family=f__Gallaecimonadaceae:gtdb_genus=g__Gallaecimonas:gtdb_order=o__Enterobacterales:gtdb_phylum=p__Proteobacteria:gtdb_species=s__Gallaecimonas mangrovi:heptad=MCP-40H:species=d__Bacteria_p__Proteobacteria_c__Gammaproteobacteria_o__Enterobacterales_f__Gallaecimonadaceae_g__Gallaecimonas_s__Gallaecimonas mangrovi])0.952:0.1328[&&NHX:Sample_counter=:Type_counter=GTDB--2:capture_class_counter=:capture_domain_counter=:capture_family_counter=:capture_genus_counter=:capture_order_counter=:capture_phylum_counter=:capture_species_counter=:evoltype=D:gtdb_class_counter=c__Gammaproteobacteria--2:gtdb_domain_counter=d__Bacteria--2:gtdb_family_counter=f__Gallaecimonadaceae--2:gtdb_genus_counter=g__Gallaecimonas--2:gtdb_order_counter=o__Enterobacterales--2:gtdb_phylum_counter=p__Proteobacteria--2:gtdb_species_counter=s__Gallaecimonas mangrovi--1||s__Gallaecimonas pentaromativorans--1:heptad_counter=MCP-40H--1||MCP-44H--1:lbd_counter=:lca=d__Bacteria:lca_tree=g__Gallaecimonas:name=N385178:ref_name_counter=])0.943:0.149656[&&NHX:Sample_counter=:Type_counter=GTDB--3:capture_class_counter=:capture_domain_counter=:capture_family_counter=:capture_genus_counter=:capture_order_counter=:capture_phylum_counter=:capture_species_counter=:evoltype=D:gtdb_class_counter=c__Gammaproteobacteria--3:gtdb_domain_counter=d__Bacteria--3:gtdb_family_counter=f__Gallaecimonadaceae--3:gtdb_genus_counter=g__Gallaecimonas--3:gtdb_order_counter=o__Enterobacterales--3:gtdb_phylum_counter=p__Proteobacteria--3:gtdb_species_counter=s__Gallaecimonas mangrovi--1||s__Gallaecimonas pentaromativorans--1||s__Gallaecimonas xiamenensis--1:heptad_counter=MCP-40H--2||MCP-44H--1:lbd_counter=:lca=d__Bacteria:lca_tree=g__Gallaecimonas:name=N385179:ref_name_counter=])0.998:0.38805[&&NHX:Sample_counter=rhiztom3--1:Type_counter=GTDB--5||capture--1:capture_class_counter=c__Gammaproteobacteria--1:capture_domain_counter=d__Bacteria--1:capture_family_counter=f__Pseudomonadaceae--1:capture_genus_counter=g__Pseudomonas_E--1:capture_order_counter=o__Pseudomonadales--1:capture_phylum_counter=p__Proteobacteria--1:capture_species_counter=s__Pseudomonas_E sp003033885--1:gtdb_class_counter=c__Gammaproteobacteria--5:gtdb_domain_counter=d__Bacteria--5:gtdb_family_counter=f__Gallaecimonadaceae--3||f__Natronospirillaceae--2:gtdb_genus_counter=g__Gallaecimonas--3||g__Natronospirillum--1||g__Saccharospirillum--1:gtdb_order_counter=o__Enterobacterales--3||o__Pseudomonadales--2:gtdb_phylum_counter=p__Proteobacteria--5:gtdb_species_counter=s__Gallaecimonas mangrovi--1||s__Gallaecimonas pentaromativorans--1||s__Gallaecimonas xiamenensis--1||s__Natronospirillum operosum--1||s__Saccharospirillum mangrovi--1:heptad_counter=MCP-40H--5||MCP-44H--1:lbd_counter=:lca_tree=c__Gammaproteobacteria:name=N385180:ref_name_counter=],((((RS_GCF_003797125.1_protein.faa_NZ_RKKE01000006.1_87@PF00015_full_PFAM.134.321:6e-09[&&NHX:Type=GTDB:gtdb_class=c__Gammaproteobacteria:gtdb_domain=d__Bacteria:gtdb_family=f__Shewanellaceae:gtdb_genus=g__Shewanella:gtdb_order=o__Enterobacterales:gtdb_phylum=p__Proteobacteria:gtdb_species=s__Shewanella frigidimarina:heptad=MCP-40H:species=d__Bacteria_p__Proteobacteria_c__Gammaproteobacteria_o__Enterobacterales_f__Shewanellaceae_g__Shewanella_s__Shewanella frigidimarina],(RS_GCF_006385555.1_protein.faa_NZ_CP041036.1_1374@PF00015_full_PFAM.130.318:0.0417238[&&NHX:Type=GTDB:gtdb_class=c__Gammaproteobacteria:gtdb_domain=d__Bacteria:gtdb_family=f__Shewanellaceae:gtdb_genus=g__Shewanella:gtdb_order=o__Enterobacterales:gtdb_phylum=p__Proteobacteria:gtdb_species=s__Shewanella polaris:heptad=MCP-40H:species=d__Bacteria_p__Proteobacteria_c__Gammaproteobacteria_o__Enterobacterales_f__Shewanellaceae_g__Shewanella_s__Shewanella polaris],(RS_GCF_003797885.1_protein.faa_NZ_RKKD01000018.1_46@PF00015_full_PFAM.134.318:0.033992[&&NHX:Type=GTDB:gtdb_class=c__Gammaproteobacteria:gtdb_domain=d__Bacteria:gtdb_family=f__Shewanellaceae:gtdb_genus=g__Shewanella:gtdb_order=o__Enterobacterales:gtdb_phylum=p__Proteobacteria:gtdb_species=s__Shewanella vesiculosa:heptad=MCP-40H:species=d__Bacteria_p__Proteobacteria_c__Gammaproteobacteria_o__Enterobacterales_f__Shewanellaceae_g__Shewanella_s__Shewanella vesiculosa],RS_GCF_010092445.1_protein.faa_NZ_CP048031.1_1874@PF00015_full_PFAM.130.314:0.0120786[&&NHX:Type=GTDB:gtdb_class=c__Gammaproteobacteria:gtdb_domain=d__Bacteria:gtdb_family=f__Shewanellaceae:gtdb_genus=g__Shewanella:gtdb_order=o__Enterobacterales:gtdb_phylum=p__Proteobacteria:gtdb_species=s__Shewanella sp002836315:heptad=MCP-40H:species=d__Bacteria_p__Proteobacteria_c__Gammaproteobacteria_o__Enterobacterales_f__Shewanellaceae_g__Shewanella_s__Shewanella sp002836315])0:6e-09[&&NHX:Sample_counter=:Type_counter=GTDB--2:capture_class_counter=:capture_domain_counter=:capture_family_counter=:capture_genus_counter=:capture_order_counter=:capture_phylum_counter=:capture_species_counter=:evoltype=D:gtdb_class_counter=c__Gammaproteobacteria--2:gtdb_domain_counter=d__Bacteria--2:gtdb_family_counter=f__Shewanellaceae--2:gtdb_genus_counter=g__Shewanella--2:gtdb_order_counter=o__Enterobacterales--2:gtdb_phylum_counter=p__Proteobacteria--2:gtdb_species_counter=s__Shewanella sp002836315--1||s__Shewanella vesiculosa--1:heptad_counter=MCP-40H--2:lbd_counter=:lca=d__Bacteria:lca_tree=g__Shewanella:name=N385185:ref_name_counter=])0.871:0.0245517[&&NHX:Sample_counter=:Type_counter=GTDB--3:capture_class_counter=:capture_domain_counter=:capture_family_counter=:capture_genus_counter=:capture_order_counter=:capture_phylum_counter=:capture_species_counter=:evoltype=D:gtdb_class_counter=c__Gammaproteobacteria--3:gtdb_domain_counter=d__Bacteria--3:gtdb_family_counter=f__Shewanellaceae--3:gtdb_genus_counter=g__Shewanella--3:gtdb_order_counter=o__Enterobacterales--3:gtdb_phylum_counter=p__Proteobacteria--3:gtdb_species_counter=s__Shewanella polaris--1||s__Shewanella sp002836315--1||s__Shewanella vesiculosa--1:heptad_counter=MCP-40H--3:lbd_counter=:lca=d__Bacteria:lca_tree=g__Shewanella:name=N385186:ref_name_counter=])1:0.412279[&&NHX:Sample_counter=:Type_counter=GTDB--4:capture_class_counter=:capture_domain_counter=:capture_family_counter=:capture_genus_counter=:capture_order_counter=:capture_phylum_counter=:capture_species_counter=:evoltype=D:gtdb_class_counter=c__Gammaproteobacteria--4:gtdb_domain_counter=d__Bacteria--4:gtdb_family_counter=f__Shewanellaceae--4:gtdb_genus_counter=g__Shewanella--4:gtdb_order_counter=o__Enterobacterales--4:gtdb_phylum_counter=p__Proteobacteria--4:gtdb_species_counter=s__Shewanella frigidimarina--1||s__Shewanella polaris--1||s__Shewanella sp002836315--1||s__Shewanella vesiculosa--1:heptad_counter=MCP-40H--4:lbd_counter=:lca=d__Bacteria:lca_tree=g__Shewanella:name=N385187:ref_name_counter=],(75ef4d4f-4d28-4eef-b1a4-50ddd24cd9bb_6@MCPsignal.63.176:0.0960525[&&NHX:Sample=rhiztom2:Type=capture:capture_class=c__Clostridia:capture_domain=d__Bacteria:capture_family=f__Lachnospiraceae:capture_genus=g__UBA3282:capture_order=o__Lachnospirales:capture_phylum=p__Firmicutes_A:capture_species=s__UBA3282 sp910579735:heptad=MCP-40H],(RS_GCF_000423605.1_protein.faa_NZ_AUIH01000029.1_48@PF00015_full_PFAM.97.328:0.0221852[&&NHX:Type=GTDB:gtdb_class=c__Gammaproteobacteria:gtdb_domain=d__Bacteria:gtdb_family=f__Natronospirillaceae:gtdb_genus=g__Saccharospirillum:gtdb_order=o__Pseudomonadales:gtdb_phylum=p__Proteobacteria:gtdb_species=s__Saccharospirillum impatiens:heptad=MCP-40H:species=d__Bacteria_p__Proteobacteria_c__Gammaproteobacteria_o__Pseudomonadales_f__Natronospirillaceae_g__Saccharospirillum_s__Saccharospirillum impatiens],(GB_GCA_018402545.1_protein.faa_JAGYIL010000001.1_1443@PF00015_full_PFAM.101.342:5e-09[&&NHX:Type=GTDB:gtdb_class=c__Gammaproteobacteria:gtdb_domain=d__Bacteria:gtdb_family=f__Natronospirillaceae:gtdb_genus=g__Saccharospirillum:gtdb_order=o__Pseudomonadales:gtdb_phylum=p__Proteobacteria:gtdb_species=s__Saccharospirillum sp018402545:heptad=MCP-40H:species=d__Bacteria_p__Proteobacteria_c__Gammaproteobacteria_o__Pseudomonadales_f__Natronospirillaceae_g__Saccharospirillum_s__Saccharospirillum sp018402545],RS_GCF_004000275.1_protein.faa_NZ_RCIP01000001.1_999@PF00015_full_PFAM.98.342:0.00544282[&&NHX:Type=GTDB:gtdb_class=c__Gammaproteobacteria:gtdb_domain=d__Bacteria:gtdb_family=f__Natronospirillaceae:gtdb_genus=g__Saccharospirillum:gtdb_order=o__Pseudomonadales:gtdb_phylum=p__Proteobacteria:gtdb_species=s__Saccharospirillum alexandrii:heptad=MCP-40H:species=d__Bacteria_p__Proteobacteria_c__Gammaproteobacteria_o__Pseudomonadales_f__Natronospirillaceae_g__Saccharospirillum_s__Saccharospirillum alexandrii])0.722:0.0144742[&&NHX:Sample_counter=:Type_counter=GTDB--2:capture_class_counter=:capture_domain_counter=:capture_family_counter=:capture_genus_counter=:capture_order_counter=:capture_phylum_counter=:capture_species_counter=:evoltype=D:gtdb_class_counter=c__Gammaproteobacteria--2:gtdb_domain_counter=d__Bacteria--2:gtdb_family_counter=f__Natronospirillaceae--2:gtdb_genus_counter=g__Saccharospirillum--2:gtdb_order_counter=o__Pseudomonadales--2:gtdb_phylum_counter=p__Proteobacteria--2:gtdb_species_counter=s__Saccharospirillum alexandrii--1||s__Saccharospirillum sp018402545--1:heptad_counter=MCP-40H--2:lbd_counter=:lca=d__Bacteria:lca_tree=g__Saccharospirillum:name=N385192:ref_name_counter=])0.876:0.0973097[&&NHX:Sample_counter=:Type_counter=GTDB--3:capture_class_counter=:capture_domain_counter=:capture_family_counter=:capture_genus_counter=:capture_order_counter=:capture_phylum_counter=:capture_species_counter=:evoltype=D:gtdb_class_counter=c__Gammaproteobacteria--3:gtdb_domain_counter=d__Bacteria--3:gtdb_family_counter=f__Natronospirillaceae--3:gtdb_genus_counter=g__Saccharospirillum--3:gtdb_order_counter=o__Pseudomonadales--3:gtdb_phylum_counter=p__Proteobacteria--3:gtdb_species_counter=s__Saccharospirillum alexandrii--1||s__Saccharospirillum impatiens--1||s__Saccharospirillum sp018402545--1:heptad_counter=MCP-40H--3:lbd_counter=:lca=d__Bacteria:lca_tree=g__Saccharospirillum:name=N385193:ref_name_counter=])1:0.494887[&&NHX:Sample_counter=rhiztom2--1:Type_counter=GTDB--3||capture--1:capture_class_counter=c__Clostridia--1:capture_domain_counter=d__Bacteria--1:capture_family_counter=f__Lachnospiraceae--1:capture_genus_counter=g__UBA3282--1:capture_order_counter=o__Lachnospirales--1:capture_phylum_counter=p__Firmicutes_A--1:capture_species_counter=s__UBA3282 sp910579735--1:gtdb_class_counter=c__Gammaproteobacteria--3:gtdb_domain_counter=d__Bacteria--3:gtdb_family_counter=f__Natronospirillaceae--3:gtdb_genus_counter=g__Saccharospirillum--3:gtdb_order_counter=o__Pseudomonadales--3:gtdb_phylum_counter=p__Proteobacteria--3:gtdb_species_counter=s__Saccharospirillum alexandrii--1||s__Saccharospirillum impatiens--1||s__Saccharospirillum sp018402545--1:heptad_counter=MCP-40H--4:lbd_counter=:lca_tree=g__Saccharospirillum:name=N385194:ref_name_counter=])0.401:0.0525732[&&NHX:Sample_counter=rhiztom2--1:Type_counter=GTDB--7||capture--1:capture_class_counter=c__Clostridia--1:capture_domain_counter=d__Bacteria--1:capture_family_counter=f__Lachnospiraceae--1:capture_genus_counter=g__UBA3282--1:capture_order_counter=o__Lachnospirales--1:capture_phylum_counter=p__Firmicutes_A--1:capture_species_counter=s__UBA3282 sp910579735--1:gtdb_class_counter=c__Gammaproteobacteria--7:gtdb_domain_counter=d__Bacteria--7:gtdb_family_counter=f__Natronospirillaceae--3||f__Shewanellaceae--4:gtdb_genus_counter=g__Saccharospirillum--3||g__Shewanella--4:gtdb_order_counter=o__Enterobacterales--4||o__Pseudomonadales--3:gtdb_phylum_counter=p__Proteobacteria--7:gtdb_species_counter=s__Saccharospirillum alexandrii--1||s__Saccharospirillum impatiens--1||s__Saccharospirillum sp018402545--1||s__Shewanella frigidimarina--1||s__Shewanella polaris--1||s__Shewanella sp002836315--1||s__Shewanella vesiculosa--1:heptad_counter=MCP-40H--8:lbd_counter=:lca_tree=c__Gammaproteobacteria:name=N385195:ref_name_counter=],(RS_GCF_014652535.1_protein.faa_NZ_BMYZ01000003.1_223@PF00015_full_PFAM.98.327:0.0913953[&&NHX:Type=GTDB:gtdb_class=c__Gammaproteobacteria:gtdb_domain=d__Bacteria:gtdb_family=f__Cellvibrionaceae:gtdb_genus=g__Cellvibrio:gtdb_order=o__Pseudomonadales:gtdb_phylum=p__Proteobacteria:gtdb_species=s__Cellvibrio zantedeschiae:heptad=MCP-40H:species=d__Bacteria_p__Proteobacteria_c__Gammaproteobacteria_o__Pseudomonadales_f__Cellvibrionaceae_g__Cellvibrio_s__Cellvibrio zantedeschiae],(d71074ec-44b9-4fcb-8c80-36c8a95d80ef_4@MCPsignal.136.231:5e-09[&&NHX:Sample=rhizpot1:Type=capture:capture_class=c__Gammaproteobacteria:capture_domain=d__Bacteria:capture_family=f__Cellvibrionaceae:capture_genus=g__Saccharophagus:capture_order=o__Pseudomonadales:capture_phylum=p__Proteobacteria:capture_species=s__Saccharophagus degradans:heptad=MCP-40H],d0f8271e-20d2-4012-a0d2-d689426c7522_1@MCPsignal.136.263:5e-09[&&NHX:Sample=rhizpot1:Type=capture:besthit=86.5:bitscore=186.0:capture_class=c__Gammaproteobacteria:capture_domain=d__Bacteria:capture_family=f__Cellvibrionaceae:capture_genus=g__Saccharophagus:capture_order=o__Pseudomonadales:capture_phylum=p__Proteobacteria:capture_species=s__Saccharophagus degradans:evalue=2.05e-60:gapopen=0.0:heptad=MCP-40H:length=126.0:mismatch=17.0:qcovhsp=99.2:qend=127.0:qstart=2.0:ref_name=RS_GCF_014652535.1_protein.faa_NZ_BMYZ01000003.1_223@PF00015_full_PFAM.98.327:scovhsp=55.0:send=182.0:sstart=57.0])0.868:0.0595406[&&NHX:Sample_counter=rhizpot1--2:Type_counter=capture--2:besthit_avg=86.5:besthit_max=86.5:besthit_min=86.5:besthit_std=0:besthit_sum=86.5:bitscore_avg=186.0:bitscore_max=186.0:bitscore_min=186.0:bitscore_std=0:bitscore_sum=186.0:capture_class_counter=c__Gammaproteobacteria--2:capture_domain_counter=d__Bacteria--2:capture_family_counter=f__Cellvibrionaceae--2:capture_genus_counter=g__Saccharophagus--2:capture_order_counter=o__Pseudomonadales--2:capture_phylum_counter=p__Proteobacteria--2:capture_species_counter=s__Saccharophagus degradans--2:evalue_avg=2.05e-60:evalue_max=2.05e-60:evalue_min=2.05e-60:evalue_std=0:evalue_sum=2.05e-60:gapopen_avg=0.0:gapopen_max=0.0:gapopen_min=0.0:gapopen_std=0:gapopen_sum=0.0:gtdb_class_counter=:gtdb_domain_counter=:gtdb_family_counter=:gtdb_genus_counter=:gtdb_order_counter=:gtdb_phylum_counter=:gtdb_species_counter=:heptad_counter=MCP-40H--2:lbd_counter=:length_avg=126.0:length_max=126.0:length_min=126.0:length_std=0:length_sum=126.0:mismatch_avg=17.0:mismatch_max=17.0:mismatch_min=17.0:mismatch_std=0:mismatch_sum=17.0:name=N385199:qcovhsp_avg=99.2:qcovhsp_max=99.2:qcovhsp_min=99.2:qcovhsp_std=0:qcovhsp_sum=99.2:qend_avg=127.0:qend_max=127.0:qend_min=127.0:qend_std=0:qend_sum=127.0:qstart_avg=2.0:qstart_max=2.0:qstart_min=2.0:qstart_std=0:qstart_sum=2.0:ref_name_counter=RS_GCF_014652535.1_protein.faa_NZ_BMYZ01000003.1_223@PF00015_full_PFAM.98.327--1:scovhsp_avg=55.0:scovhsp_max=55.0:scovhsp_min=55.0:scovhsp_std=0:scovhsp_sum=55.0:send_avg=182.0:send_max=182.0:send_min=182.0:send_std=0:send_sum=182.0:sstart_avg=57.0:sstart_max=57.0:sstart_min=57.0:sstart_std=0:sstart_sum=57.0])0.999:0.353166[&&NHX:Sample_counter=rhizpot1--2:Type_counter=GTDB--1||capture--2:besthit_avg=86.5:besthit_max=86.5:besthit_min=86.5:besthit_std=0:besthit_sum=86.5:bitscore_avg=186.0:bitscore_max=186.0:bitscore_min=186.0:bitscore_std=0:bitscore_sum=186.0:capture_class_counter=c__Gammaproteobacteria--2:capture_domain_counter=d__Bacteria--2:capture_family_counter=f__Cellvibrionaceae--2:capture_genus_counter=g__Saccharophagus--2:capture_order_counter=o__Pseudomonadales--2:capture_phylum_counter=p__Proteobacteria--2:capture_species_counter=s__Saccharophagus degradans--2:evalue_avg=2.05e-60:evalue_max=2.05e-60:evalue_min=2.05e-60:evalue_std=0:evalue_sum=2.05e-60:gapopen_avg=0.0:gapopen_max=0.0:gapopen_min=0.0:gapopen_std=0:gapopen_sum=0.0:gtdb_class_counter=c__Gammaproteobacteria--1:gtdb_domain_counter=d__Bacteria--1:gtdb_family_counter=f__Cellvibrionaceae--1:gtdb_genus_counter=g__Cellvibrio--1:gtdb_order_counter=o__Pseudomonadales--1:gtdb_phylum_counter=p__Proteobacteria--1:gtdb_species_counter=s__Cellvibrio zantedeschiae--1:heptad_counter=MCP-40H--3:lbd_counter=:lca_tree=s__Cellvibrio zantedeschiae:length_avg=126.0:length_max=126.0:length_min=126.0:length_std=0:length_sum=126.0:mismatch_avg=17.0:mismatch_max=17.0:mismatch_min=17.0:mismatch_std=0:mismatch_sum=17.0:name=N385200:qcovhsp_avg=99.2:qcovhsp_max=99.2:qcovhsp_min=99.2:qcovhsp_std=0:qcovhsp_sum=99.2:qend_avg=127.0:qend_max=127.0:qend_min=127.0:qend_std=0:qend_sum=127.0:qstart_avg=2.0:qstart_max=2.0:qstart_min=2.0:qstart_std=0:qstart_sum=2.0:ref_name_counter=RS_GCF_014652535.1_protein.faa_NZ_BMYZ01000003.1_223@PF00015_full_PFAM.98.327--1:scovhsp_avg=55.0:scovhsp_max=55.0:scovhsp_min=55.0:scovhsp_std=0:scovhsp_sum=55.0:send_avg=182.0:send_max=182.0:send_min=182.0:send_std=0:send_sum=182.0:sstart_avg=57.0:sstart_max=57.0:sstart_min=57.0:sstart_std=0:sstart_sum=57.0])0.879:0.0662517[&&NHX:Sample_counter=rhizpot1--2||rhiztom2--1:Type_counter=GTDB--8||capture--3:besthit_avg=86.5:besthit_max=86.5:besthit_min=86.5:besthit_std=0:besthit_sum=86.5:bitscore_avg=186.0:bitscore_max=186.0:bitscore_min=186.0:bitscore_std=0:bitscore_sum=186.0:capture_class_counter=c__Clostridia--1||c__Gammaproteobacteria--2:capture_domain_counter=d__Bacteria--3:capture_family_counter=f__Cellvibrionaceae--2||f__Lachnospiraceae--1:capture_genus_counter=g__Saccharophagus--2||g__UBA3282--1:capture_order_counter=o__Lachnospirales--1||o__Pseudomonadales--2:capture_phylum_counter=p__Firmicutes_A--1||p__Proteobacteria--2:capture_species_counter=s__Saccharophagus degradans--2||s__UBA3282 sp910579735--1:evalue_avg=2.05e-60:evalue_max=2.05e-60:evalue_min=2.05e-60:evalue_std=0:evalue_sum=2.05e-60:gapopen_avg=0.0:gapopen_max=0.0:gapopen_min=0.0:gapopen_std=0:gapopen_sum=0.0:gtdb_class_counter=c__Gammaproteobacteria--8:gtdb_domain_counter=d__Bacteria--8:gtdb_family_counter=f__Cellvibrionaceae--1||f__Natronospirillaceae--3||f__Shewanellaceae--4:gtdb_genus_counter=g__Cellvibrio--1||g__Saccharospirillum--3||g__Shewanella--4:gtdb_order_counter=o__Enterobacterales--4||o__Pseudomonadales--4:gtdb_phylum_counter=p__Proteobacteria--8:gtdb_species_counter=s__Cellvibrio zantedeschiae--1||s__Saccharospirillum alexandrii--1||s__Saccharospirillum impatiens--1||s__Saccharospirillum sp018402545--1||s__Shewanella frigidimarina--1||s__Shewanella polaris--1||s__Shewanella sp002836315--1||s__Shewanella vesiculosa--1:heptad_counter=MCP-40H--11:lbd_counter=:lca_tree=c__Gammaproteobacteria:length_avg=126.0:length_max=126.0:length_min=126.0:length_std=0:length_sum=126.0:mismatch_avg=17.0:mismatch_max=17.0:mismatch_min=17.0:mismatch_std=0:mismatch_sum=17.0:name=N385201:qcovhsp_avg=99.2:qcovhsp_max=99.2:qcovhsp_min=99.2:qcovhsp_std=0:qcovhsp_sum=99.2:qend_avg=127.0:qend_max=127.0:qend_min=127.0:qend_std=0:qend_sum=127.0:qstart_avg=2.0:qstart_max=2.0:qstart_min=2.0:qstart_std=0:qstart_sum=2.0:ref_name_counter=RS_GCF_014652535.1_protein.faa_NZ_BMYZ01000003.1_223@PF00015_full_PFAM.98.327--1:scovhsp_avg=55.0:scovhsp_max=55.0:scovhsp_min=55.0:scovhsp_std=0:scovhsp_sum=55.0:send_avg=182.0:send_max=182.0:send_min=182.0:send_std=0:send_sum=182.0:sstart_avg=57.0:sstart_max=57.0:sstart_min=57.0:sstart_std=0:sstart_sum=57.0],((((GB_GCA_002292215.1_protein.faa_DBBN01000057.1_7@PF00015_full_PFAM.82.332:0.0309151[&&NHX:Type=GTDB:gtdb_class=c__Gammaproteobacteria:gtdb_domain=d__Bacteria:gtdb_family=f__Alteromonadaceae:gtdb_genus=g__Glaciecola:gtdb_order=o__Enterobacterales:gtdb_phylum=p__Proteobacteria:gtdb_species=s__Glaciecola sp002292215:heptad=MCP-40H:species=d__Bacteria_p__Proteobacteria_c__Gammaproteobacteria_o__Enterobacterales_f__Alteromonadaceae_g__Glaciecola_s__Glaciecola sp002292215],(4eabb2d5-4b17-444b-bbad-ef1792f42f5f_1@MCPsignal.43.74:0.508694[&&NHX:Sample=rhiztom3:Type=capture:capture_class=c__Gammaproteobacteria:capture_domain=d__Bacteria:capture_family=f__Burkholderiaceae:capture_genus=g__Massilia:capture_order=o__Burkholderiales:capture_phylum=p__Proteobacteria:capture_species=s__Massilia alkalitolerans:heptad=MCP-34H],7d328ee7-7898-4d9a-bbd8-47470c8d4eba_3@MCPsignal.375.408:7e-09[&&NHX:Sample=rhiztom2:Type=capture:capture_class=c__Clostridia:capture_domain=d__Bacteria:capture_family=f__Ruminococcaceae:capture_genus=g__UBA7177:capture_order=o__Oscillospirales:capture_phylum=p__Firmicutes_A:capture_species=s__UBA7177 sp910578965:heptad=MCP-40H])0.816:0.279631[&&NHX:Sample_counter=rhiztom2--1||rhiztom3--1:Type_counter=capture--2:capture_class_counter=c__Clostridia--1||c__Gammaproteobacteria--1:capture_domain_counter=d__Bacteria--2:capture_family_counter=f__Burkholderiaceae--1||f__Ruminococcaceae--1:capture_genus_counter=g__Massilia--1||g__UBA7177--1:capture_order_counter=o__Burkholderiales--1||o__Oscillospirales--1:capture_phylum_counter=p__Firmicutes_A--1||p__Proteobacteria--1:capture_species_counter=s__Massilia alkalitolerans--1||s__UBA7177 sp910578965--1:gtdb_class_counter=:gtdb_domain_counter=:gtdb_family_counter=:gtdb_genus_counter=:gtdb_order_counter=:gtdb_phylum_counter=:gtdb_species_counter=:heptad_counter=MCP-34H--1||MCP-40H--1:lbd_counter=:name=N385205:ref_name_counter=])0.827:0.348425[&&NHX:Sample_counter=rhiztom2--1||rhiztom3--1:Type_counter=GTDB--1||capture--2:capture_class_counter=c__Clostridia--1||c__Gammaproteobacteria--1:capture_domain_counter=d__Bacteria--2:capture_family_counter=f__Burkholderiaceae--1||f__Ruminococcaceae--1:capture_genus_counter=g__Massilia--1||g__UBA7177--1:capture_order_counter=o__Burkholderiales--1||o__Oscillospirales--1:capture_phylum_counter=p__Firmicutes_A--1||p__Proteobacteria--1:capture_species_counter=s__Massilia alkalitolerans--1||s__UBA7177 sp910578965--1:gtdb_class_counter=c__Gammaproteobacteria--1:gtdb_domain_counter=d__Bacteria--1:gtdb_family_counter=f__Alteromonadaceae--1:gtdb_genus_counter=g__Glaciecola--1:gtdb_order_counter=o__Enterobacterales--1:gtdb_phylum_counter=p__Proteobacteria--1:gtdb_species_counter=s__Glaciecola sp002292215--1:heptad_counter=MCP-34H--1||MCP-40H--2:lbd_counter=:lca_tree=s__Glaciecola sp002292215:name=N385206:ref_name_counter=],((RS_GCF_902506055.1_protein.faa_NZ_LR733300.1_3345@PF00015_full_PFAM.130.335:0.152384[&&NHX:Type=GTDB:gtdb_class=c__Gammaproteobacteria:gtdb_domain=d__Bacteria:gtdb_family=f__Alteromonadaceae:gtdb_genus=g__Alteromonas:gtdb_order=o__Enterobacterales:gtdb_phylum=p__Proteobacteria:gtdb_species=s__Alteromonas lipotrueae:heptad=MCP-40H:species=d__Bacteria_p__Proteobacteria_c__Gammaproteobacteria_o__Enterobacterales_f__Alteromonadaceae_g__Alteromonas_s__Alteromonas lipotrueae],((RS_GCF_009811415.1_protein.faa_NZ_BLIG01000067.1_4@PF00015_full_PFAM.129.336:0.142988[&&NHX:Type=GTDB:gtdb_class=c__Gammaproteobacteria:gtdb_domain=d__Bacteria:gtdb_family=f__Alteromonadaceae:gtdb_genus=g__Alteromonas:gtdb_order=o__Enterobacterales:gtdb_phylum=p__Proteobacteria:gtdb_species=s__Alteromonas sp009811415:heptad=MCP-40H:species=d__Bacteria_p__Proteobacteria_c__Gammaproteobacteria_o__Enterobacterales_f__Alteromonadaceae_g__Alteromonas_s__Alteromonas sp009811415],(RS_GCF_006538325.1_protein.faa_NZ_BJKK01000027.1_35@PF00015_full_PFAM.114.346:0.119742[&&NHX:Type=GTDB:gtdb_class=c__Gammaproteobacteria:gtdb_domain=d__Bacteria:gtdb_family=f__Alteromonadaceae:gtdb_genus=g__Alteromonas:gtdb_order=o__Enterobacterales:gtdb_phylum=p__Proteobacteria:gtdb_species=s__Alteromonas sp006538325:heptad=MCP-40H:species=d__Bacteria_p__Proteobacteria_c__Gammaproteobacteria_o__Enterobacterales_f__Alteromonadaceae_g__Alteromonas_s__Alteromonas sp006538325],(RS_GCF_016756315.1_protein.faa_NZ_AP024235.1_3394@PF00015_full_PFAM.91.378:0.15737[&&NHX:Type=GTDB:gtdb_class=c__Gammaproteobacteria:gtdb_domain=d__Bacteria:gtdb_family=f__Alteromonadaceae:gtdb_genus=g__Alteromonas:gtdb_order=o__Enterobacterales:gtdb_phylum=p__Proteobacteria:gtdb_species=s__Alteromonas sp009811495:heptad=MCP-40H:species=d__Bacteria_p__Proteobacteria_c__Gammaproteobacteria_o__Enterobacterales_f__Alteromonadaceae_g__Alteromonas_s__Alteromonas sp009811495],((RS_GCF_002993325.1_protein.faa_NZ_PVNO01000004.1_2@PF00015_full_PFAM.134.340:0.00674299[&&NHX:Type=GTDB:gtdb_class=c__Gammaproteobacteria:gtdb_domain=d__Bacteria:gtdb_family=f__Alteromonadaceae:gtdb_genus=g__Alteromonas:gtdb_order=o__Enterobacterales:gtdb_phylum=p__Proteobacteria:gtdb_species=s__Alteromonas gracilis:heptad=MCP-40H:species=d__Bacteria_p__Proteobacteria_c__Gammaproteobacteria_o__Enterobacterales_f__Alteromonadaceae_g__Alteromonas_s__Alteromonas gracilis],RS_GCF_016405965.1_protein.faa_NZ_JAEFCD010000036.1_35@PF00015_full_PFAM.120.339:6e-09[&&NHX:Type=GTDB:gtdb_class=c__Gammaproteobacteria:gtdb_domain=d__Bacteria:gtdb_family=f__Alteromonadaceae:gtdb_genus=g__Alteromonas:gtdb_order=o__Enterobacterales:gtdb_phylum=p__Proteobacteria:gtdb_species=s__Alteromonas sp016405965:heptad=MCP-40H:species=d__Bacteria_p__Proteobacteria_c__Gammaproteobacteria_o__Enterobacterales_f__Alteromonadaceae_g__Alteromonas_s__Alteromonas sp016405965])0.988:0.0482857[&&NHX:Sample_counter=:Type_counter=GTDB--2:capture_class_counter=:capture_domain_counter=:capture_family_counter=:capture_genus_counter=:capture_order_counter=:capture_phylum_counter=:capture_species_counter=:evoltype=D:gtdb_class_counter=c__Gammaproteobacteria--2:gtdb_domain_counter=d__Bacteria--2:gtdb_family_counter=f__Alteromonadaceae--2:gtdb_genus_counter=g__Alteromonas--2:gtdb_order_counter=o__Enterobacterales--2:gtdb_phylum_counter=p__Proteobacteria--2:gtdb_species_counter=s__Alteromonas gracilis--1||s__Alteromonas sp016405965--1:heptad_counter=MCP-40H--2:lbd_counter=:lca=d__Bacteria:lca_tree=g__Alteromonas:name=N385213:ref_name_counter=],(RS_GCF_000020585.3_protein.faa_NC_011138.3_3458@PF00015_full_PFAM.140.344:0.0575506[&&NHX:Type=GTDB:gtdb_class=c__Gammaproteobacteria:gtdb_domain=d__Bacteria:gtdb_family=f__Alteromonadaceae:gtdb_genus=g__Alteromonas:gtdb_order=o__Enterobacterales:gtdb_phylum=p__Proteobacteria:gtdb_species=s__Alteromonas mediterranea:heptad=MCP-40H:species=d__Bacteria_p__Proteobacteria_c__Gammaproteobacteria_o__Enterobacterales_f__Alteromonadaceae_g__Alteromonas_s__Alteromonas mediterranea],(RS_GCF_000172635.2_protein.faa_NC_018632.1_3299@PF00015_full_PFAM.132.371:0.00849316[&&NHX:Type=GTDB:gtdb_class=c__Gammaproteobacteria:gtdb_domain=d__Bacteria:gtdb_family=f__Alteromonadaceae:gtdb_genus=g__Alteromonas:gtdb_order=o__Enterobacterales:gtdb_phylum=p__Proteobacteria:gtdb_species=s__Alteromonas macleodii:heptad=MCP-24H:species=d__Bacteria_p__Proteobacteria_c__Gammaproteobacteria_o__Enterobacterales_f__Alteromonadaceae_g__Alteromonas_s__Alteromonas macleodii],(RS_GCF_001953635.1_protein.faa_NZ_MEJH01000024.1_2@PF00015_full_PFAM.43.358:0.0194849[&&NHX:Type=GTDB:gtdb_class=c__Gammaproteobacteria:gtdb_domain=d__Bacteria:gtdb_family=f__Alteromonadaceae:gtdb_genus=g__Alteromonas:gtdb_order=o__Enterobacterales:gtdb_phylum=p__Proteobacteria:gtdb_species=s__Alteromonas abrolhosensis:heptad=MCP-40H:species=d__Bacteria_p__Proteobacteria_c__Gammaproteobacteria_o__Enterobacterales_f__Alteromonadaceae_g__Alteromonas_s__Alteromonas abrolhosensis],RS_GCF_000808575.1_protein.faa_NZ_JWLW01000041.1_5@PF00015_full_PFAM.87.371:0.00739101[&&NHX:Type=GTDB:gtdb_class=c__Gammaproteobacteria:gtdb_domain=d__Bacteria:gtdb_family=f__Alteromonadaceae:gtdb_genus=g__Alteromonas:gtdb_order=o__Enterobacterales:gtdb_phylum=p__Proteobacteria:gtdb_species=s__Alteromonas marina:heptad=MCP-40H:species=d__Bacteria_p__Proteobacteria_c__Gammaproteobacteria_o__Enterobacterales_f__Alteromonadaceae_g__Alteromonas_s__Alteromonas marina])0.18:0.00270656[&&NHX:Sample_counter=:Type_counter=GTDB--2:capture_class_counter=:capture_domain_counter=:capture_family_counter=:capture_genus_counter=:capture_order_counter=:capture_phylum_counter=:capture_species_counter=:evoltype=D:gtdb_class_counter=c__Gammaproteobacteria--2:gtdb_domain_counter=d__Bacteria--2:gtdb_family_counter=f__Alteromonadaceae--2:gtdb_genus_counter=g__Alteromonas--2:gtdb_order_counter=o__Enterobacterales--2:gtdb_phylum_counter=p__Proteobacteria--2:gtdb_species_counter=s__Alteromonas abrolhosensis--1||s__Alteromonas marina--1:heptad_counter=MCP-40H--2:lbd_counter=:lca=d__Bacteria:lca_tree=g__Alteromonas:name=N385218:ref_name_counter=])0.947:0.0273905[&&NHX:Sample_counter=:Type_counter=GTDB--3:capture_class_counter=:capture_domain_counter=:capture_family_counter=:capture_genus_counter=:capture_order_counter=:capture_phylum_counter=:capture_species_counter=:evoltype=D:gtdb_class_counter=c__Gammaproteobacteria--3:gtdb_domain_counter=d__Bacteria--3:gtdb_family_counter=f__Alteromonadaceae--3:gtdb_genus_counter=g__Alteromonas--3:gtdb_order_counter=o__Enterobacterales--3:gtdb_phylum_counter=p__Proteobacteria--3:gtdb_species_counter=s__Alteromonas abrolhosensis--1||s__Alteromonas macleodii--1||s__Alteromonas marina--1:heptad_counter=MCP-24H--1||MCP-40H--2:lbd_counter=:lca=d__Bacteria:lca_tree=g__Alteromonas:name=N385219:ref_name_counter=])0.944:0.0319002[&&NHX:Sample_counter=:Type_counter=GTDB--4:capture_class_counter=:capture_domain_counter=:capture_family_counter=:capture_genus_counter=:capture_order_counter=:capture_phylum_counter=:capture_species_counter=:evoltype=D:gtdb_class_counter=c__Gammaproteobacteria--4:gtdb_domain_counter=d__Bacteria--4:gtdb_family_counter=f__Alteromonadaceae--4:gtdb_genus_counter=g__Alteromonas--4:gtdb_order_counter=o__Enterobacterales--4:gtdb_phylum_counter=p__Proteobacteria--4:gtdb_species_counter=s__Alteromonas abrolhosensis--1||s__Alteromonas macleodii--1||s__Alteromonas marina--1||s__Alteromonas mediterranea--1:heptad_counter=MCP-24H--1||MCP-40H--3:lbd_counter=:lca=d__Bacteria:lca_tree=g__Alteromonas:name=N385220:ref_name_counter=])0.965:0.046476[&&NHX:Sample_counter=:Type_counter=GTDB--6:capture_class_counter=:capture_domain_counter=:capture_family_counter=:capture_genus_counter=:capture_order_counter=:capture_phylum_counter=:capture_species_counter=:evoltype=D:gtdb_class_counter=c__Gammaproteobacteria--6:gtdb_domain_counter=d__Bacteria--6:gtdb_family_counter=f__Alteromonadaceae--6:gtdb_genus_counter=g__Alteromonas--6:gtdb_order_counter=o__Enterobacterales--6:gtdb_phylum_counter=p__Proteobacteria--6:gtdb_species_counter=s__Alteromonas abrolhosensis--1||s__Alteromonas gracilis--1||s__Alteromonas macleodii--1||s__Alteromonas marina--1||s__Alteromonas mediterranea--1||s__Alteromonas sp016405965--1:heptad_counter=MCP-24H--1||MCP-40H--5:lbd_counter=:lca=d__Bacteria:lca_tree=g__Alteromonas:name=N385221:ref_name_counter=])0.736:0.0299488[&&NHX:Sample_counter=:Type_counter=GTDB--7:capture_class_counter=:capture_domain_counter=:capture_family_counter=:capture_genus_counter=:capture_order_counter=:capture_phylum_counter=:capture_species_counter=:evoltype=D:gtdb_class_counter=c__Gammaproteobacteria--7:gtdb_domain_counter=d__Bacteria--7:gtdb_family_counter=f__Alteromonadaceae--7:gtdb_genus_counter=g__Alteromonas--7:gtdb_order_counter=o__Enterobacterales--7:gtdb_phylum_counter=p__Proteobacteria--7:gtdb_species_counter=s__Alteromonas abrolhosensis--1||s__Alteromonas gracilis--1||s__Alteromonas macleodii--1||s__Alteromonas marina--1||s__Alteromonas mediterranea--1||s__Alteromonas sp009811495--1||s__Alteromonas sp016405965--1:heptad_counter=MCP-24H--1||MCP-40H--6:lbd_counter=:lca=d__Bacteria:lca_tree=g__Alteromonas:name=N385222:ref_name_counter=])0.564:0.0464535[&&NHX:Sample_counter=:Type_counter=GTDB--8:capture_class_counter=:capture_domain_counter=:capture_family_counter=:capture_genus_counter=:capture_order_counter=:capture_phylum_counter=:capture_species_counter=:evoltype=D:gtdb_class_counter=c__Gammaproteobacteria--8:gtdb_domain_counter=d__Bacteria--8:gtdb_family_counter=f__Alteromonadaceae--8:gtdb_genus_counter=g__Alteromonas--8:gtdb_order_counter=o__Enterobacterales--8:gtdb_phylum_counter=p__Proteobacteria--8:gtdb_species_counter=s__Alteromonas abrolhosensis--1||s__Alteromonas gracilis--1||s__Alteromonas macleodii--1||s__Alteromonas marina--1||s__Alteromonas mediterranea--1||s__Alteromonas sp006538325--1||s__Alteromonas sp009811495--1||s__Alteromonas sp016405965--1:heptad_counter=MCP-24H--1||MCP-40H--7:lbd_counter=:lca=d__Bacteria:lca_tree=g__Alteromonas:name=N385223:ref_name_counter=])0.987:0.115696[&&NHX:Sample_counter=:Type_counter=GTDB--9:capture_class_counter=:capture_domain_counter=:capture_family_counter=:capture_genus_counter=:capture_order_counter=:capture_phylum_counter=:capture_species_counter=:evoltype=D:gtdb_class_counter=c__Gammaproteobacteria--9:gtdb_domain_counter=d__Bacteria--9:gtdb_family_counter=f__Alteromonadaceae--9:gtdb_genus_counter=g__Alteromonas--9:gtdb_order_counter=o__Enterobacterales--9:gtdb_phylum_counter=p__Proteobacteria--9:gtdb_species_counter=s__Alteromonas abrolhosensis--1||s__Alteromonas gracilis--1||s__Alteromonas macleodii--1||s__Alteromonas marina--1||s__Alteromonas mediterranea--1||s__Alteromonas sp006538325--1||s__Alteromonas sp009811415--1||s__Alteromonas sp009811495--1||s__Alteromonas sp016405965--1:heptad_counter=MCP-24H--1||MCP-40H--8:lbd_counter=:lca=d__Bacteria:lca_tree=g__Alteromonas:name=N385224:ref_name_counter=],(RS_GCF_010500915.1_protein.faa_NZ_JAAAWP010000010.1_123@PF00015_full_PFAM.107.357:0.056605[&&NHX:Type=GTDB:gtdb_class=c__Gammaproteobacteria:gtdb_domain=d__Bacteria:gtdb_family=f__Alteromonadaceae:gtdb_genus=g__Alteromonas:gtdb_order=o__Enterobacterales:gtdb_phylum=p__Proteobacteria:gtdb_species=s__Alteromonas hispanica:heptad=MCP-40H:species=d__Bacteria_p__Proteobacteria_c__Gammaproteobacteria_o__Enterobacterales_f__Alteromonadaceae_g__Alteromonas_s__Alteromonas hispanica],RS_GCF_000753865.1_protein.faa_NZ_JQFW01000044.1_8@PF00015_full_PFAM.175.404:0.0536202[&&NHX:Type=GTDB:gtdb_class=c__Gammaproteobacteria:gtdb_domain=d__Bacteria:gtdb_family=f__Alteromonadaceae:gtdb_genus=g__Alteromonas:gtdb_order=o__Enterobacterales:gtdb_phylum=p__Proteobacteria:gtdb_species=s__Alteromonas sp000753865:heptad=MCP-40H:species=d__Bacteria_p__Proteobacteria_c__Gammaproteobacteria_o__Enterobacterales_f__Alteromonadaceae_g__Alteromonas_s__Alteromonas sp000753865])0.998:0.158027[&&NHX:Sample_counter=:Type_counter=GTDB--2:capture_class_counter=:capture_domain_counter=:capture_family_counter=:capture_genus_counter=:capture_order_counter=:capture_phylum_counter=:capture_species_counter=:evoltype=D:gtdb_class_counter=c__Gammaproteobacteria--2:gtdb_domain_counter=d__Bacteria--2:gtdb_family_counter=f__Alteromonadaceae--2:gtdb_genus_counter=g__Alteromonas--2:gtdb_order_counter=o__Enterobacterales--2:gtdb_phylum_counter=p__Proteobacteria--2:gtdb_species_counter=s__Alteromonas hispanica--1||s__Alteromonas sp000753865--1:heptad_counter=MCP-40H--2:lbd_counter=:lca=d__Bacteria:lca_tree=g__Alteromonas:name=N385227:ref_name_counter=])0.896:0.066552[&&NHX:Sample_counter=:Type_counter=GTDB--11:capture_class_counter=:capture_domain_counter=:capture_family_counter=:capture_genus_counter=:capture_order_counter=:capture_phylum_counter=:capture_species_counter=:evoltype=D:gtdb_class_counter=c__Gammaproteobacteria--11:gtdb_domain_counter=d__Bacteria--11:gtdb_family_counter=f__Alteromonadaceae--11:gtdb_genus_counter=g__Alteromonas--11:gtdb_order_counter=o__Enterobacterales--11:gtdb_phylum_counter=p__Proteobacteria--11:gtdb_species_counter=s__Alteromonas abrolhosensis--1||s__Alteromonas gracilis--1||s__Alteromonas hispanica--1||s__Alteromonas macleodii--1||s__Alteromonas marina--1||s__Alteromonas mediterranea--1||s__Alteromonas sp000753865--1||s__Alteromonas sp006538325--1||s__Alteromonas sp009811415--1||s__Alteromonas sp009811495--1||s__Alteromonas sp016405965--1:heptad_counter=MCP-24H--1||MCP-40H--10:lbd_counter=:lca=d__Bacteria:lca_tree=g__Alteromonas:name=N385228:ref_name_counter=])0.999:0.222322[&&NHX:Sample_counter=:Type_counter=GTDB--12:capture_class_counter=:capture_domain_counter=:capture_family_counter=:capture_genus_counter=:capture_order_counter=:capture_phylum_counter=:capture_species_counter=:evoltype=D:gtdb_class_counter=c__Gammaproteobacteria--12:gtdb_domain_counter=d__Bacteria--12:gtdb_family_counter=f__Alteromonadaceae--12:gtdb_genus_counter=g__Alteromonas--12:gtdb_order_counter=o__Enterobacterales--12:gtdb_phylum_counter=p__Proteobacteria--12:gtdb_species_counter=s__Alteromonas abrolhosensis--1||s__Alteromonas gracilis--1||s__Alteromonas hispanica--1||s__Alteromonas lipotrueae--1||s__Alteromonas macleodii--1||s__Alteromonas marina--1||s__Alteromonas mediterranea--1||s__Alteromonas sp000753865--1||s__Alteromonas sp006538325--1||s__Alteromonas sp009811415--1||s__Alteromonas sp009811495--1||s__Alteromonas sp016405965--1:heptad_counter=MCP-24H--1||MCP-40H--11:lbd_counter=:lca=d__Bacteria:lca_tree=g__Alteromonas:name=N385229:ref_name_counter=],(RS_GCF_902141825.1_protein.faa_NZ_CABFPG010000011.1_159@PF00015_full_PFAM.104.334:0.264726[&&NHX:Type=GTDB:gtdb_class=c__Gammaproteobacteria:gtdb_domain=d__Bacteria:gtdb_family=f__Cellvibrionaceae:gtdb_genus=g__Thalassocella:gtdb_order=o__Pseudomonadales:gtdb_phylum=p__Proteobacteria:gtdb_species=s__Thalassocella blandensis:heptad=MCP-40H:species=d__Bacteria_p__Proteobacteria_c__Gammaproteobacteria_o__Pseudomonadales_f__Cellvibrionaceae_g__Thalassocella_s__Thalassocella blandensis],((GB_GCA_019249295.1_protein.faa_JAESDH010000012.1_1@PF00015_full_PFAM.106.339:0.210305[&&NHX:Type=GTDB:gtdb_class=c__Gammaproteobacteria:gtdb_domain=d__Bacteria:gtdb_family=f__Alteromonadaceae:gtdb_genus=g__Alteromonas:gtdb_order=o__Enterobacterales:gtdb_phylum=p__Proteobacteria:gtdb_species=s__Alteromonas antoniana:heptad=MCP-40H:species=d__Bacteria_p__Proteobacteria_c__Gammaproteobacteria_o__Enterobacterales_f__Alteromonadaceae_g__Alteromonas_s__Alteromonas antoniana],((RS_GCF_900129565.1_protein.faa_NZ_FQWD01000003.1_678@PF00015_full_PFAM.126.359:0.0113342[&&NHX:Type=GTDB:gtdb_class=c__Gammaproteobacteria:gtdb_domain=d__Bacteria:gtdb_family=f__Alteromonadaceae:gtdb_genus=g__Alteromonas:gtdb_order=o__Enterobacterales:gtdb_phylum=p__Proteobacteria:gtdb_species=s__Alteromonas aggregata:heptad=MCP-40H:species=d__Bacteria_p__Proteobacteria_c__Gammaproteobacteria_o__Enterobacterales_f__Alteromonadaceae_g__Alteromonas_s__Alteromonas aggregata],(RS_GCF_006494365.1_protein.faa_NZ_VHIP01000018.1_72@PF00015_full_PFAM.126.354:0.0538136[&&NHX:Type=GTDB:gtdb_class=c__Gammaproteobacteria:gtdb_domain=d__Bacteria:gtdb_family=f__Alteromonadaceae:gtdb_genus=g__Alteromonas:gtdb_order=o__Enterobacterales:gtdb_phylum=p__Proteobacteria:gtdb_species=s__Alteromonas mangrovi:heptad=MCP-40H:species=d__Bacteria_p__Proteobacteria_c__Gammaproteobacteria_o__Enterobacterales_f__Alteromonadaceae_g__Alteromonas_s__Alteromonas mangrovi],GB_GCA_017794925.1_protein.faa_CP051238.1_3609@PF00015_full_PFAM.145.373:0.0158893[&&NHX:Type=GTDB:gtdb_class=c__Gammaproteobacteria:gtdb_domain=d__Bacteria:gtdb_family=f__Alteromonadaceae:gtdb_genus=g__Alteromonas:gtdb_order=o__Enterobacterales:gtdb_phylum=p__Proteobacteria:gtdb_species=s__Alteromonas sp017794925:heptad=MCP-40H:species=d__Bacteria_p__Proteobacteria_c__Gammaproteobacteria_o__Enterobacterales_f__Alteromonadaceae_g__Alteromonas_s__Alteromonas sp017794925])0.817:0.013069[&&NHX:Sample_counter=:Type_counter=GTDB--2:capture_class_counter=:capture_domain_counter=:capture_family_counter=:capture_genus_counter=:capture_order_counter=:capture_phylum_counter=:capture_species_counter=:evoltype=D:gtdb_class_counter=c__Gammaproteobacteria--2:gtdb_domain_counter=d__Bacteria--2:gtdb_family_counter=f__Alteromonadaceae--2:gtdb_genus_counter=g__Alteromonas--2:gtdb_order_counter=o__Enterobacterales--2:gtdb_phylum_counter=p__Proteobacteria--2:gtdb_species_counter=s__Alteromonas mangrovi--1||s__Alteromonas sp017794925--1:heptad_counter=MCP-40H--2:lbd_counter=:lca=d__Bacteria:lca_tree=g__Alteromonas:name=N385235:ref_name_counter=])0.977:0.0609702[&&NHX:Sample_counter=:Type_counter=GTDB--3:capture_class_counter=:capture_domain_counter=:capture_family_counter=:capture_genus_counter=:capture_order_counter=:capture_phylum_counter=:capture_species_counter=:evoltype=D:gtdb_class_counter=c__Gammaproteobacteria--3:gtdb_domain_counter=d__Bacteria--3:gtdb_family_counter=f__Alteromonadaceae--3:gtdb_genus_counter=g__Alteromonas--3:gtdb_order_counter=o__Enterobacterales--3:gtdb_phylum_counter=p__Proteobacteria--3:gtdb_species_counter=s__Alteromonas aggregata--1||s__Alteromonas mangrovi--1||s__Alteromonas sp017794925--1:heptad_counter=MCP-40H--3:lbd_counter=:lca=d__Bacteria:lca_tree=g__Alteromonas:name=N385236:ref_name_counter=],(GB_GCA_013373625.1_protein.faa_JABXHM010000099.1_1@PF00015_full_PFAM.102.365:0.16453[&&NHX:Type=GTDB:gtdb_class=c__Gammaproteobacteria:gtdb_domain=d__Bacteria:gtdb_family=f__Alteromonadaceae:gtdb_genus=g__Alteromonas:gtdb_order=o__Enterobacterales:gtdb_phylum=p__Proteobacteria:gtdb_species=s__Alteromonas sp013373625:heptad=MCP-40H:species=d__Bacteria_p__Proteobacteria_c__Gammaproteobacteria_o__Enterobacterales_f__Alteromonadaceae_g__Alteromonas_s__Alteromonas sp013373625],(RS_GCF_001758465.1_protein.faa_NZ_MJIC01000013.1_141@PF00015_full_PFAM.122.332:0.0850925[&&NHX:Type=GTDB:gtdb_class=c__Gammaproteobacteria:gtdb_domain=d__Bacteria:gtdb_family=f__Alteromonadaceae:gtdb_genus=g__Alteromonas:gtdb_order=o__Enterobacterales:gtdb_phylum=p__Proteobacteria:gtdb_species=s__Alteromonas lipolytica:heptad=MCP-40H:species=d__Bacteria_p__Proteobacteria_c__Gammaproteobacteria_o__Enterobacterales_f__Alteromonadaceae_g__Alteromonas_s__Alteromonas lipolytica],(GB_GCA_002339125.1_protein.faa_DDJQ01000083.1_12@PF00015_full_PFAM.128.359:0.0112962[&&NHX:Type=GTDB:gtdb_class=c__Gammaproteobacteria:gtdb_domain=d__Bacteria:gtdb_family=f__Alteromonadaceae:gtdb_genus=g__Alteromonas:gtdb_order=o__Enterobacterales:gtdb_phylum=p__Proteobacteria:gtdb_species=s__Alteromonas sp002335925:heptad=MCP-40H:species=d__Bacteria_p__Proteobacteria_c__Gammaproteobacteria_o__Enterobacterales_f__Alteromonadaceae_g__Alteromonas_s__Alteromonas sp002335925],((RS_GCF_003731635.1_protein.faa_NZ_RCUA01000077.1_8@PF00015_full_PFAM.125.361:0[&&NHX:Type=GTDB:gtdb_class=c__Gammaproteobacteria:gtdb_domain=d__Bacteria:gtdb_family=f__Alteromonadaceae:gtdb_genus=g__Alteromonas:gtdb_order=o__Enterobacterales:gtdb_phylum=p__Proteobacteria:gtdb_species=s__Alteromonas oceani:heptad=MCP-40H:species=d__Bacteria_p__Proteobacteria_c__Gammaproteobacteria_o__Enterobacterales_f__Alteromonadaceae_g__Alteromonas_s__Alteromonas oceani],GB_GCA_018222405.1_protein.faa_JAAFAI010000020.1_1@PF00015_full_PFAM.125.361:0[&&NHX:Type=GTDB:gtdb_class=c__Gammaproteobacteria:gtdb_domain=d__Bacteria:gtdb_family=f__Alteromonadaceae:gtdb_genus=g__Alteromonas:gtdb_order=o__Enterobacterales:gtdb_phylum=p__Proteobacteria:gtdb_species=s__Alteromonas sp018222405:heptad=MCP-40H:species=d__Bacteria_p__Proteobacteria_c__Gammaproteobacteria_o__Enterobacterales_f__Alteromonadaceae_g__Alteromonas_s__Alteromonas sp018222405])0:0[&&NHX:Sample_counter=:Type_counter=GTDB--2:capture_class_counter=:capture_domain_counter=:capture_family_counter=:capture_genus_counter=:capture_order_counter=:capture_phylum_counter=:capture_species_counter=:evoltype=D:gtdb_class_counter=c__Gammaproteobacteria--2:gtdb_domain_counter=d__Bacteria--2:gtdb_family_counter=f__Alteromonadaceae--2:gtdb_genus_counter=g__Alteromonas--2:gtdb_order_counter=o__Enterobacterales--2:gtdb_phylum_counter=p__Proteobacteria--2:gtdb_species_counter=s__Alteromonas oceani--1||s__Alteromonas sp018222405--1:heptad_counter=MCP-40H--2:lbd_counter=:lca=d__Bacteria:lca_tree=g__Alteromonas:name=N385242:ref_name_counter=],RS_GCF_002993365.1_protein.faa_NZ_PVNP01000039.1_3@PF00015_full_PFAM.125.361:0[&&NHX:Type=GTDB:gtdb_class=c__Gammaproteobacteria:gtdb_domain=d__Bacteria:gtdb_family=f__Alteromonadaceae:gtdb_genus=g__Alteromonas:gtdb_order=o__Enterobacterales:gtdb_phylum=p__Proteobacteria:gtdb_species=s__Alteromonas alba:heptad=MCP-40H:species=d__Bacteria_p__Proteobacteria_c__Gammaproteobacteria_o__Enterobacterales_f__Alteromonadaceae_g__Alteromonas_s__Alteromonas alba]):5e-09[&&NHX:Sample_counter=:Type_counter=GTDB--3:capture_class_counter=:capture_domain_counter=:capture_family_counter=:capture_genus_counter=:capture_order_counter=:capture_phylum_counter=:capture_species_counter=:evoltype=D:gtdb_class_counter=c__Gammaproteobacteria--3:gtdb_domain_counter=d__Bacteria--3:gtdb_family_counter=f__Alteromonadaceae--3:gtdb_genus_counter=g__Alteromonas--3:gtdb_order_counter=o__Enterobacterales--3:gtdb_phylum_counter=p__Proteobacteria--3:gtdb_species_counter=s__Alteromonas alba--1||s__Alteromonas oceani--1||s__Alteromonas sp018222405--1:heptad_counter=MCP-40H--3:lbd_counter=:lca=d__Bacteria:lca_tree=g__Alteromonas:name=N385244:ref_name_counter=])0.835:0.0181226[&&NHX:Sample_counter=:Type_counter=GTDB--4:capture_class_counter=:capture_domain_counter=:capture_family_counter=:capture_genus_counter=:capture_order_counter=:capture_phylum_counter=:capture_species_counter=:evoltype=D:gtdb_class_counter=c__Gammaproteobacteria--4:gtdb_domain_counter=d__Bacteria--4:gtdb_family_counter=f__Alteromonadaceae--4:gtdb_genus_counter=g__Alteromonas--4:gtdb_order_counter=o__Enterobacterales--4:gtdb_phylum_counter=p__Proteobacteria--4:gtdb_species_counter=s__Alteromonas alba--1||s__Alteromonas oceani--1||s__Alteromonas sp002335925--1||s__Alteromonas sp018222405--1:heptad_counter=MCP-40H--4:lbd_counter=:lca=d__Bacteria:lca_tree=g__Alteromonas:name=N385245:ref_name_counter=])0.296:0.0361076[&&NHX:Sample_counter=:Type_counter=GTDB--5:capture_class_counter=:capture_domain_counter=:capture_family_counter=:capture_genus_counter=:capture_order_counter=:capture_phylum_counter=:capture_species_counter=:evoltype=D:gtdb_class_counter=c__Gammaproteobacteria--5:gtdb_domain_counter=d__Bacteria--5:gtdb_family_counter=f__Alteromonadaceae--5:gtdb_genus_counter=g__Alteromonas--5:gtdb_order_counter=o__Enterobacterales--5:gtdb_phylum_counter=p__Proteobacteria--5:gtdb_species_counter=s__Alteromonas alba--1||s__Alteromonas lipolytica--1||s__Alteromonas oceani--1||s__Alteromonas sp002335925--1||s__Alteromonas sp018222405--1:heptad_counter=MCP-40H--5:lbd_counter=:lca=d__Bacteria:lca_tree=g__Alteromonas:name=N385246:ref_name_counter=])0.567:0.0365452[&&NHX:Sample_counter=:Type_counter=GTDB--6:capture_class_counter=:capture_domain_counter=:capture_family_counter=:capture_genus_counter=:capture_order_counter=:capture_phylum_counter=:capture_species_counter=:evoltype=D:gtdb_class_counter=c__Gammaproteobacteria--6:gtdb_domain_counter=d__Bacteria--6:gtdb_family_counter=f__Alteromonadaceae--6:gtdb_genus_counter=g__Alteromonas--6:gtdb_order_counter=o__Enterobacterales--6:gtdb_phylum_counter=p__Proteobacteria--6:gtdb_species_counter=s__Alteromonas alba--1||s__Alteromonas lipolytica--1||s__Alteromonas oceani--1||s__Alteromonas sp002335925--1||s__Alteromonas sp013373625--1||s__Alteromonas sp018222405--1:heptad_counter=MCP-40H--6:lbd_counter=:lca=d__Bacteria:lca_tree=g__Alteromonas:name=N385247:ref_name_counter=])0.971:0.0797061[&&NHX:Sample_counter=:Type_counter=GTDB--9:capture_class_counter=:capture_domain_counter=:capture_family_counter=:capture_genus_counter=:capture_order_counter=:capture_phylum_counter=:capture_species_counter=:evoltype=D:gtdb_class_counter=c__Gammaproteobacteria--9:gtdb_domain_counter=d__Bacteria--9:gtdb_family_counter=f__Alteromonadaceae--9:gtdb_genus_counter=g__Alteromonas--9:gtdb_order_counter=o__Enterobacterales--9:gtdb_phylum_counter=p__Proteobacteria--9:gtdb_species_counter=s__Alteromonas aggregata--1||s__Alteromonas alba--1||s__Alteromonas lipolytica--1||s__Alteromonas mangrovi--1||s__Alteromonas oceani--1||s__Alteromonas sp002335925--1||s__Alteromonas sp013373625--1||s__Alteromonas sp017794925--1||s__Alteromonas sp018222405--1:heptad_counter=MCP-40H--9:lbd_counter=:lca=d__Bacteria:lca_tree=g__Alteromonas:name=N385248:ref_name_counter=])0.849:0.0793793[&&NHX:Sample_counter=:Type_counter=GTDB--10:capture_class_counter=:capture_domain_counter=:capture_family_counter=:capture_genus_counter=:capture_order_counter=:capture_phylum_counter=:capture_species_counter=:evoltype=D:gtdb_class_counter=c__Gammaproteobacteria--10:gtdb_domain_counter=d__Bacteria--10:gtdb_family_counter=f__Alteromonadaceae--10:gtdb_genus_counter=g__Alteromonas--10:gtdb_order_counter=o__Enterobacterales--10:gtdb_phylum_counter=p__Proteobacteria--10:gtdb_species_counter=s__Alteromonas aggregata--1||s__Alteromonas alba--1||s__Alteromonas antoniana--1||s__Alteromonas lipolytica--1||s__Alteromonas mangrovi--1||s__Alteromonas oceani--1||s__Alteromonas sp002335925--1||s__Alteromonas sp013373625--1||s__Alteromonas sp017794925--1||s__Alteromonas sp018222405--1:heptad_counter=MCP-40H--10:lbd_counter=:lca=d__Bacteria:lca_tree=g__Alteromonas:name=N385249:ref_name_counter=],(RS_GCF_018860805.1_protein.faa_NZ_JAHKQR010000011.1_1387@PF00015_full_PFAM.126.353:0.165727[&&NHX:Type=GTDB:gtdb_class=c__Gammaproteobacteria:gtdb_domain=d__Bacteria:gtdb_family=f__Alteromonadaceae:gtdb_genus=g__Alteromonas:gtdb_order=o__Enterobacterales:gtdb_phylum=p__Proteobacteria:gtdb_species=s__Alteromonas sp018860805:heptad=MCP-40H:species=d__Bacteria_p__Proteobacteria_c__Gammaproteobacteria_o__Enterobacterales_f__Alteromonadaceae_g__Alteromonas_s__Alteromonas sp018860805],(RS_GCF_018860965.1_protein.faa_NZ_JAHKQF010000016.1_130@PF00015_full_PFAM.123.350:0.266505[&&NHX:Type=GTDB:gtdb_class=c__Gammaproteobacteria:gtdb_domain=d__Bacteria:gtdb_family=f__Alteromonadaceae:gtdb_genus=g__Alteromonas:gtdb_order=o__Enterobacterales:gtdb_phylum=p__Proteobacteria:gtdb_species=s__Alteromonas sp018860965:heptad=MCP-40H:species=d__Bacteria_p__Proteobacteria_c__Gammaproteobacteria_o__Enterobacterales_f__Alteromonadaceae_g__Alteromonas_s__Alteromonas sp018860965],(RS_GCF_003584565.2_protein.faa_NZ_CP031010.1_2773@PF00015_full_PFAM.125.355:0.0772404[&&NHX:Type=GTDB:gtdb_class=c__Gammaproteobacteria:gtdb_domain=d__Bacteria:gtdb_family=f__Alteromonadaceae:gtdb_genus=g__Alteromonas:gtdb_order=o__Enterobacterales:gtdb_phylum=p__Proteobacteria:gtdb_species=s__Alteromonas sp002729795:heptad=MCP-40H:species=d__Bacteria_p__Proteobacteria_c__Gammaproteobacteria_o__Enterobacterales_f__Alteromonadaceae_g__Alteromonas_s__Alteromonas sp002729795],RS_GCF_001757105.1_protein.faa_NZ_MDHN01000018.1_43@PF00015_full_PFAM.98.376:0.0924781[&&NHX:Type=GTDB:gtdb_class=c__Gammaproteobacteria:gtdb_domain=d__Bacteria:gtdb_family=f__Alteromonadaceae:gtdb_genus=g__Alteromonas:gtdb_order=o__Enterobacterales:gtdb_phylum=p__Proteobacteria:gtdb_species=s__Alteromonas confluentis:heptad=MCP-40H:species=d__Bacteria_p__Proteobacteria_c__Gammaproteobacteria_o__Enterobacterales_f__Alteromonadaceae_g__Alteromonas_s__Alteromonas confluentis])0.947:0.0569575[&&NHX:Sample_counter=:Type_counter=GTDB--2:capture_class_counter=:capture_domain_counter=:capture_family_counter=:capture_genus_counter=:capture_order_counter=:capture_phylum_counter=:capture_species_counter=:evoltype=D:gtdb_class_counter=c__Gammaproteobacteria--2:gtdb_domain_counter=d__Bacteria--2:gtdb_family_counter=f__Alteromonadaceae--2:gtdb_genus_counter=g__Alteromonas--2:gtdb_order_counter=o__Enterobacterales--2:gtdb_phylum_counter=p__Proteobacteria--2:gtdb_species_counter=s__Alteromonas confluentis--1||s__Alteromonas sp002729795--1:heptad_counter=MCP-40H--2:lbd_counter=:lca=d__Bacteria:lca_tree=g__Alteromonas:name=N385254:ref_name_counter=])0.691:0.0244546[&&NHX:Sample_counter=:Type_counter=GTDB--3:capture_class_counter=:capture_domain_counter=:capture_family_counter=:capture_genus_counter=:capture_order_counter=:capture_phylum_counter=:capture_species_counter=:evoltype=D:gtdb_class_counter=c__Gammaproteobacteria--3:gtdb_domain_counter=d__Bacteria--3:gtdb_family_counter=f__Alteromonadaceae--3:gtdb_genus_counter=g__Alteromonas--3:gtdb_order_counter=o__Enterobacterales--3:gtdb_phylum_counter=p__Proteobacteria--3:gtdb_species_counter=s__Alteromonas confluentis--1||s__Alteromonas sp002729795--1||s__Alteromonas sp018860965--1:heptad_counter=MCP-40H--3:lbd_counter=:lca=d__Bacteria:lca_tree=g__Alteromonas:name=N385255:ref_name_counter=])0.99:0.100991[&&NHX:Sample_counter=:Type_counter=GTDB--4:capture_class_counter=:capture_domain_counter=:capture_family_counter=:capture_genus_counter=:capture_order_counter=:capture_phylum_counter=:capture_species_counter=:evoltype=D:gtdb_class_counter=c__Gammaproteobacteria--4:gtdb_domain_counter=d__Bacteria--4:gtdb_family_counter=f__Alteromonadaceae--4:gtdb_genus_counter=g__Alteromonas--4:gtdb_order_counter=o__Enterobacterales--4:gtdb_phylum_counter=p__Proteobacteria--4:gtdb_species_counter=s__Alteromonas confluentis--1||s__Alteromonas sp002729795--1||s__Alteromonas sp018860805--1||s__Alteromonas sp018860965--1:heptad_counter=MCP-40H--4:lbd_counter=:lca=d__Bacteria:lca_tree=g__Alteromonas:name=N385256:ref_name_counter=])0.332:0.028125[&&NHX:Sample_counter=:Type_counter=GTDB--14:capture_class_counter=:capture_domain_counter=:capture_family_counter=:capture_genus_counter=:capture_order_counter=:capture_phylum_counter=:capture_species_counter=:evoltype=D:gtdb_class_counter=c__Gammaproteobacteria--14:gtdb_domain_counter=d__Bacteria--14:gtdb_family_counter=f__Alteromonadaceae--14:gtdb_genus_counter=g__Alteromonas--14:gtdb_order_counter=o__Enterobacterales--14:gtdb_phylum_counter=p__Proteobacteria--14:gtdb_species_counter=s__Alteromonas aggregata--1||s__Alteromonas alba--1||s__Alteromonas antoniana--1||s__Alteromonas confluentis--1||s__Alteromonas lipolytica--1||s__Alteromonas mangrovi--1||s__Alteromonas oceani--1||s__Alteromonas sp002335925--1||s__Alteromonas sp002729795--1||s__Alteromonas sp013373625--1||s__Alteromonas sp017794925--1||s__Alteromonas sp018222405--1||s__Alteromonas sp018860805--1||s__Alteromonas sp018860965--1:heptad_counter=MCP-40H--14:lbd_counter=:lca=d__Bacteria:lca_tree=g__Alteromonas:name=N385257:ref_name_counter=])0.899:0.0760924[&&NHX:Sample_counter=:Type_counter=GTDB--15:capture_class_counter=:capture_domain_counter=:capture_family_counter=:capture_genus_counter=:capture_order_counter=:capture_phylum_counter=:capture_species_counter=:evoltype=D:gtdb_class_counter=c__Gammaproteobacteria--15:gtdb_domain_counter=d__Bacteria--15:gtdb_family_counter=f__Alteromonadaceae--14||f__Cellvibrionaceae--1:gtdb_genus_counter=g__Alteromonas--14||g__Thalassocella--1:gtdb_order_counter=o__Enterobacterales--14||o__Pseudomonadales--1:gtdb_phylum_counter=p__Proteobacteria--15:gtdb_species_counter=s__Alteromonas aggregata--1||s__Alteromonas alba--1||s__Alteromonas antoniana--1||s__Alteromonas confluentis--1||s__Alteromonas lipolytica--1||s__Alteromonas mangrovi--1||s__Alteromonas oceani--1||s__Alteromonas sp002335925--1||s__Alteromonas sp002729795--1||s__Alteromonas sp013373625--1||s__Alteromonas sp017794925--1||s__Alteromonas sp018222405--1||s__Alteromonas sp018860805--1||s__Alteromonas sp018860965--1||s__Thalassocella blandensis--1:heptad_counter=MCP-40H--15:lbd_counter=:lca=d__Bacteria:lca_tree=g__Alteromonas:name=N385258:ref_name_counter=])0.867:0.0888719[&&NHX:Sample_counter=:Type_counter=GTDB--27:capture_class_counter=:capture_domain_counter=:capture_family_counter=:capture_genus_counter=:capture_order_counter=:capture_phylum_counter=:capture_species_counter=:evoltype=D:gtdb_class_counter=c__Gammaproteobacteria--27:gtdb_domain_counter=d__Bacteria--27:gtdb_family_counter=f__Alteromonadaceae--26||f__Cellvibrionaceae--1:gtdb_genus_counter=g__Alteromonas--26||g__Thalassocella--1:gtdb_order_counter=o__Enterobacterales--26||o__Pseudomonadales--1:gtdb_phylum_counter=p__Proteobacteria--27:gtdb_species_counter=s__Alteromonas abrolhosensis--1||s__Alteromonas aggregata--1||s__Alteromonas alba--1||s__Alteromonas antoniana--1||s__Alteromonas confluentis--1||s__Alteromonas gracilis--1||s__Alteromonas hispanica--1||s__Alteromonas lipolytica--1||s__Alteromonas lipotrueae--1||s__Alteromonas macleodii--1||s__Alteromonas mangrovi--1||s__Alteromonas marina--1||s__Alteromonas mediterranea--1||s__Alteromonas oceani--1||s__Alteromonas sp000753865--1||s__Alteromonas sp002335925--1||s__Alteromonas sp002729795--1||s__Alteromonas sp006538325--1||s__Alteromonas sp009811415--1||s__Alteromonas sp009811495--1||s__Alteromonas sp013373625--1||s__Alteromonas sp016405965--1||s__Alteromonas sp017794925--1||s__Alteromonas sp018222405--1||s__Alteromonas sp018860805--1||s__Alteromonas sp018860965--1||s__Thalassocella blandensis--1:heptad_counter=MCP-24H--1||MCP-40H--26:lbd_counter=:lca=d__Bacteria:lca_tree=g__Alteromonas:name=N385259:ref_name_counter=])0.716:0.0985252[&&NHX:Sample_counter=rhiztom2--1||rhiztom3--1:Type_counter=GTDB--28||capture--2:capture_class_counter=c__Clostridia--1||c__Gammaproteobacteria--1:capture_domain_counter=d__Bacteria--2:capture_family_counter=f__Burkholderiaceae--1||f__Ruminococcaceae--1:capture_genus_counter=g__Massilia--1||g__UBA7177--1:capture_order_counter=o__Burkholderiales--1||o__Oscillospirales--1:capture_phylum_counter=p__Firmicutes_A--1||p__Proteobacteria--1:capture_species_counter=s__Massilia alkalitolerans--1||s__UBA7177 sp910578965--1:evoltype=D:gtdb_class_counter=c__Gammaproteobacteria--28:gtdb_domain_counter=d__Bacteria--28:gtdb_family_counter=f__Alteromonadaceae--27||f__Cellvibrionaceae--1:gtdb_genus_counter=g__Alteromonas--26||g__Glaciecola--1||g__Thalassocella--1:gtdb_order_counter=o__Enterobacterales--27||o__Pseudomonadales--1:gtdb_phylum_counter=p__Proteobacteria--28:gtdb_species_counter=s__Alteromonas abrolhosensis--1||s__Alteromonas aggregata--1||s__Alteromonas alba--1||s__Alteromonas antoniana--1||s__Alteromonas confluentis--1||s__Alteromonas gracilis--1||s__Alteromonas hispanica--1||s__Alteromonas lipolytica--1||s__Alteromonas lipotrueae--1||s__Alteromonas macleodii--1||s__Alteromonas mangrovi--1||s__Alteromonas marina--1||s__Alteromonas mediterranea--1||s__Alteromonas oceani--1||s__Alteromonas sp000753865--1||s__Alteromonas sp002335925--1||s__Alteromonas sp002729795--1||s__Alteromonas sp006538325--1||s__Alteromonas sp009811415--1||s__Alteromonas sp009811495--1||s__Alteromonas sp013373625--1||s__Alteromonas sp016405965--1||s__Alteromonas sp017794925--1||s__Alteromonas sp018222405--1||s__Alteromonas sp018860805--1||s__Alteromonas sp018860965--1||s__Glaciecola sp002292215--1||s__Thalassocella blandensis--1:heptad_counter=MCP-24H--1||MCP-34H--1||MCP-40H--28:lbd_counter=:lca=d__Bacteria:lca_tree=g__Alteromonas:name=N385260:ref_name_counter=],(GB_GCA_002338515.1_protein.faa_DDIL01000053.1_29@PF00015_full_PFAM.144.349:0.388481[&&NHX:Type=GTDB:gtdb_class=c__Gammaproteobacteria:gtdb_domain=d__Bacteria:gtdb_family=f__Alteromonadaceae:gtdb_genus=g__Glaciecola:gtdb_order=o__Enterobacterales:gtdb_phylum=p__Proteobacteria:gtdb_species=s__Glaciecola sp002338515:heptad=MCP-40H:species=d__Bacteria_p__Proteobacteria_c__Gammaproteobacteria_o__Enterobacterales_f__Alteromonadaceae_g__Glaciecola_s__Glaciecola sp002338515],(RS_GCF_003203515.1_protein.faa_NZ_BGNG01000011.1_111@PF00015_full_PFAM.148.337:0.271389[&&NHX:Type=GTDB:gtdb_class=c__Gammaproteobacteria:gtdb_domain=d__Bacteria:gtdb_family=f__Alteromonadaceae:gtdb_genus=g__Glaciecola:gtdb_order=o__Enterobacterales:gtdb_phylum=p__Proteobacteria:gtdb_species=s__Glaciecola sp003203515:heptad=MCP-40H:species=d__Bacteria_p__Proteobacteria_c__Gammaproteobacteria_o__Enterobacterales_f__Alteromonadaceae_g__Glaciecola_s__Glaciecola sp003203515],(RS_GCF_000428905.1_protein.faa_NZ_AUAV01000015.1_133@PF00015_full_PFAM.142.330:0.056067[&&NHX:Type=GTDB:gtdb_class=c__Gammaproteobacteria:gtdb_domain=d__Bacteria:gtdb_family=f__Alteromonadaceae:gtdb_genus=g__Glaciecola:gtdb_order=o__Enterobacterales:gtdb_phylum=p__Proteobacteria:gtdb_species=s__Glaciecola pallidula:heptad=MCP-40H:species=d__Bacteria_p__Proteobacteria_c__Gammaproteobacteria_o__Enterobacterales_f__Alteromonadaceae_g__Glaciecola_s__Glaciecola pallidula],RS_GCF_000226565.1_protein.faa_NC_016041.1_1055@PF00015_full_PFAM.147.322:0.0914722[&&NHX:Type=GTDB:gtdb_class=c__Gammaproteobacteria:gtdb_domain=d__Bacteria:gtdb_family=f__Alteromonadaceae:gtdb_genus=g__Glaciecola:gtdb_order=o__Enterobacterales:gtdb_phylum=p__Proteobacteria:gtdb_species=s__Glaciecola nitratireducens:heptad=MCP-40H:species=d__Bacteria_p__Proteobacteria_c__Gammaproteobacteria_o__Enterobacterales_f__Alteromonadaceae_g__Glaciecola_s__Glaciecola nitratireducens])0.986:0.184359[&&NHX:Sample_counter=:Type_counter=GTDB--2:capture_class_counter=:capture_domain_counter=:capture_family_counter=:capture_genus_counter=:capture_order_counter=:capture_phylum_counter=:capture_species_counter=:evoltype=D:gtdb_class_counter=c__Gammaproteobacteria--2:gtdb_domain_counter=d__Bacteria--2:gtdb_family_counter=f__Alteromonadaceae--2:gtdb_genus_counter=g__Glaciecola--2:gtdb_order_counter=o__Enterobacterales--2:gtdb_phylum_counter=p__Proteobacteria--2:gtdb_species_counter=s__Glaciecola nitratireducens--1||s__Glaciecola pallidula--1:heptad_counter=MCP-40H--2:lbd_counter=:lca=d__Bacteria:lca_tree=g__Glaciecola:name=N385265:ref_name_counter=])0.85:0.0926287[&&NHX:Sample_counter=:Type_counter=GTDB--3:capture_class_counter=:capture_domain_counter=:capture_family_counter=:capture_genus_counter=:capture_order_counter=:capture_phylum_counter=:capture_species_counter=:evoltype=D:gtdb_class_counter=c__Gammaproteobacteria--3:gtdb_domain_counter=d__Bacteria--3:gtdb_family_counter=f__Alteromonadaceae--3:gtdb_genus_counter=g__Glaciecola--3:gtdb_order_counter=o__Enterobacterales--3:gtdb_phylum_counter=p__Proteobacteria--3:gtdb_species_counter=s__Glaciecola nitratireducens--1||s__Glaciecola pallidula--1||s__Glaciecola sp003203515--1:heptad_counter=MCP-40H--3:lbd_counter=:lca=d__Bacteria:lca_tree=g__Glaciecola:name=N385266:ref_name_counter=])0.994:0.238083[&&NHX:Sample_counter=:Type_counter=GTDB--4:capture_class_counter=:capture_domain_counter=:capture_family_counter=:capture_genus_counter=:capture_order_counter=:capture_phylum_counter=:capture_species_counter=:evoltype=D:gtdb_class_counter=c__Gammaproteobacteria--4:gtdb_domain_counter=d__Bacteria--4:gtdb_family_counter=f__Alteromonadaceae--4:gtdb_genus_counter=g__Glaciecola--4:gtdb_order_counter=o__Enterobacterales--4:gtdb_phylum_counter=p__Proteobacteria--4:gtdb_species_counter=s__Glaciecola nitratireducens--1||s__Glaciecola pallidula--1||s__Glaciecola sp002338515--1||s__Glaciecola sp003203515--1:heptad_counter=MCP-40H--4:lbd_counter=:lca=d__Bacteria:lca_tree=g__Glaciecola:name=N385267:ref_name_counter=])0.812:0.0735894[&&NHX:Sample_counter=rhiztom2--1||rhiztom3--1:Type_counter=GTDB--32||capture--2:capture_class_counter=c__Clostridia--1||c__Gammaproteobacteria--1:capture_domain_counter=d__Bacteria--2:capture_family_counter=f__Burkholderiaceae--1||f__Ruminococcaceae--1:capture_genus_counter=g__Massilia--1||g__UBA7177--1:capture_order_counter=o__Burkholderiales--1||o__Oscillospirales--1:capture_phylum_counter=p__Firmicutes_A--1||p__Proteobacteria--1:capture_species_counter=s__Massilia alkalitolerans--1||s__UBA7177 sp910578965--1:evoltype=D:gtdb_class_counter=c__Gammaproteobacteria--32:gtdb_domain_counter=d__Bacteria--32:gtdb_family_counter=f__Alteromonadaceae--31||f__Cellvibrionaceae--1:gtdb_genus_counter=g__Alteromonas--26||g__Glaciecola--5||g__Thalassocella--1:gtdb_order_counter=o__Enterobacterales--31||o__Pseudomonadales--1:gtdb_phylum_counter=p__Proteobacteria--32:gtdb_species_counter=s__Alteromonas abrolhosensis--1||s__Alteromonas aggregata--1||s__Alteromonas alba--1||s__Alteromonas antoniana--1||s__Alteromonas confluentis--1||s__Alteromonas gracilis--1||s__Alteromonas hispanica--1||s__Alteromonas lipolytica--1||s__Alteromonas lipotrueae--1||s__Alteromonas macleodii--1||s__Alteromonas mangrovi--1||s__Alteromonas marina--1||s__Alteromonas mediterranea--1||s__Alteromonas oceani--1||s__Alteromonas sp000753865--1||s__Alteromonas sp002335925--1||s__Alteromonas sp002729795--1||s__Alteromonas sp006538325--1||s__Alteromonas sp009811415--1||s__Alteromonas sp009811495--1||s__Alteromonas sp013373625--1||s__Alteromonas sp016405965--1||s__Alteromonas sp017794925--1||s__Alteromonas sp018222405--1||s__Alteromonas sp018860805--1||s__Alteromonas sp018860965--1||s__Glaciecola nitratireducens--1||s__Glaciecola pallidula--1||s__Glaciecola sp002292215--1||s__Glaciecola sp002338515--1||s__Glaciecola sp003203515--1||s__Thalassocella blandensis--1:heptad_counter=MCP-24H--1||MCP-34H--1||MCP-40H--32:lbd_counter=:lca=d__Bacteria:lca_tree=f__Alteromonadaceae:name=N385268:ref_name_counter=],RS_GCF_014270035.1_protein.faa_NZ_JACNEP010000002.1_415@PF00015_full_PFAM.151.385:0.43811[&&NHX:Type=GTDB:gtdb_class=c__Gammaproteobacteria:gtdb_domain=d__Bacteria:gtdb_family=f__Alteromonadaceae:gtdb_genus=g__Neptunicella:gtdb_order=o__Enterobacterales:gtdb_phylum=p__Proteobacteria:gtdb_species=s__Neptunicella marina:heptad=MCP-40H:species=d__Bacteria_p__Proteobacteria_c__Gammaproteobacteria_o__Enterobacterales_f__Alteromonadaceae_g__Neptunicella_s__Neptunicella marina])0.578:0.0247064[&&NHX:Sample_counter=rhiztom2--1||rhiztom3--1:Type_counter=GTDB--33||capture--2:capture_class_counter=c__Clostridia--1||c__Gammaproteobacteria--1:capture_domain_counter=d__Bacteria--2:capture_family_counter=f__Burkholderiaceae--1||f__Ruminococcaceae--1:capture_genus_counter=g__Massilia--1||g__UBA7177--1:capture_order_counter=o__Burkholderiales--1||o__Oscillospirales--1:capture_phylum_counter=p__Firmicutes_A--1||p__Proteobacteria--1:capture_species_counter=s__Massilia alkalitolerans--1||s__UBA7177 sp910578965--1:evoltype=D:gtdb_class_counter=c__Gammaproteobacteria--33:gtdb_domain_counter=d__Bacteria--33:gtdb_family_counter=f__Alteromonadaceae--32||f__Cellvibrionaceae--1:gtdb_genus_counter=g__Alteromonas--26||g__Glaciecola--5||g__Neptunicella--1||g__Thalassocella--1:gtdb_order_counter=o__Enterobacterales--32||o__Pseudomonadales--1:gtdb_phylum_counter=p__Proteobacteria--33:gtdb_species_counter=s__Alteromonas abrolhosensis--1||s__Alteromonas aggregata--1||s__Alteromonas alba--1||s__Alteromonas antoniana--1||s__Alteromonas confluentis--1||s__Alteromonas gracilis--1||s__Alteromonas hispanica--1||s__Alteromonas lipolytica--1||s__Alteromonas lipotrueae--1||s__Alteromonas macleodii--1||s__Alteromonas mangrovi--1||s__Alteromonas marina--1||s__Alteromonas mediterranea--1||s__Alteromonas oceani--1||s__Alteromonas sp000753865--1||s__Alteromonas sp002335925--1||s__Alteromonas sp002729795--1||s__Alteromonas sp006538325--1||s__Alteromonas sp009811415--1||s__Alteromonas sp009811495--1||s__Alteromonas sp013373625--1||s__Alteromonas sp016405965--1||s__Alteromonas sp017794925--1||s__Alteromonas sp018222405--1||s__Alteromonas sp018860805--1||s__Alteromonas sp018860965--1||s__Glaciecola nitratireducens--1||s__Glaciecola pallidula--1||s__Glaciecola sp002292215--1||s__Glaciecola sp002338515--1||s__Glaciecola sp003203515--1||s__Neptunicella marina--1||s__Thalassocella blandensis--1:heptad_counter=MCP-24H--1||MCP-34H--1||MCP-40H--33:lbd_counter=:lca=d__Bacteria:lca_tree=f__Alteromonadaceae:name=N385270:ref_name_counter=])0.967:0.184035[&&NHX:Sample_counter=rhizpot1--2||rhiztom2--2||rhiztom3--1:Type_counter=GTDB--41||capture--5:besthit_avg=86.5:besthit_max=86.5:besthit_min=86.5:besthit_std=0:besthit_sum=86.5:bitscore_avg=186.0:bitscore_max=186.0:bitscore_min=186.0:bitscore_std=0:bitscore_sum=186.0:capture_class_counter=c__Clostridia--2||c__Gammaproteobacteria--3:capture_domain_counter=d__Bacteria--5:capture_family_counter=f__Burkholderiaceae--1||f__Cellvibrionaceae--2||f__Lachnospiraceae--1||f__Ruminococcaceae--1:capture_genus_counter=g__Massilia--1||g__Saccharophagus--2||g__UBA3282--1||g__UBA7177--1:capture_order_counter=o__Burkholderiales--1||o__Lachnospirales--1||o__Oscillospirales--1||o__Pseudomonadales--2:capture_phylum_counter=p__Firmicutes_A--2||p__Proteobacteria--3:capture_species_counter=s__Massilia alkalitolerans--1||s__Saccharophagus degradans--2||s__UBA3282 sp910579735--1||s__UBA7177 sp910578965--1:evalue_avg=2.05e-60:evalue_max=2.05e-60:evalue_min=2.05e-60:evalue_std=0:evalue_sum=2.05e-60:gapopen_avg=0.0:gapopen_max=0.0:gapopen_min=0.0:gapopen_std=0:gapopen_sum=0.0:gtdb_class_counter=c__Gammaproteobacteria--41:gtdb_domain_counter=d__Bacteria--41:gtdb_family_counter=f__Alteromonadaceae--32||f__Cellvibrionaceae--2||f__Natronospirillaceae--3||f__Shewanellaceae--4:gtdb_genus_counter=g__Alteromonas--26||g__Cellvibrio--1||g__Glaciecola--5||g__Neptunicella--1||g__Saccharospirillum--3||g__Shewanella--4||g__Thalassocella--1:gtdb_order_counter=o__Enterobacterales--36||o__Pseudomonadales--5:gtdb_phylum_counter=p__Proteobacteria--41:gtdb_species_counter=s__Alteromonas abrolhosensis--1||s__Alteromonas aggregata--1||s__Alteromonas alba--1||s__Alteromonas antoniana--1||s__Alteromonas confluentis--1||s__Alteromonas gracilis--1||s__Alteromonas hispanica--1||s__Alteromonas lipolytica--1||s__Alteromonas lipotrueae--1||s__Alteromonas macleodii--1||s__Alteromonas mangrovi--1||s__Alteromonas marina--1||s__Alteromonas mediterranea--1||s__Alteromonas oceani--1||s__Alteromonas sp000753865--1||s__Alteromonas sp002335925--1||s__Alteromonas sp002729795--1||s__Alteromonas sp006538325--1||s__Alteromonas sp009811415--1||s__Alteromonas sp009811495--1||s__Alteromonas sp013373625--1||s__Alteromonas sp016405965--1||s__Alteromonas sp017794925--1||s__Alteromonas sp018222405--1||s__Alteromonas sp018860805--1||s__Alteromonas sp018860965--1||s__Cellvibrio zantedeschiae--1||s__Glaciecola nitratireducens--1||s__Glaciecola pallidula--1||s__Glaciecola sp002292215--1||s__Glaciecola sp002338515--1||s__Glaciecola sp003203515--1||s__Neptunicella marina--1||s__Saccharospirillum alexandrii--1||s__Saccharospirillum impatiens--1||s__Saccharospirillum sp018402545--1||s__Shewanella frigidimarina--1||s__Shewanella polaris--1||s__Shewanella sp002836315--1||s__Shewanella vesiculosa--1||s__Thalassocella blandensis--1:heptad_counter=MCP-24H--1||MCP-34H--1||MCP-40H--44:lbd_counter=:lca_tree=c__Gammaproteobacteria:length_avg=126.0:length_max=126.0:length_min=126.0:length_std=0:length_sum=126.0:mismatch_avg=17.0:mismatch_max=17.0:mismatch_min=17.0:mismatch_std=0:mismatch_sum=17.0:name=N385271:qcovhsp_avg=99.2:qcovhsp_max=99.2:qcovhsp_min=99.2:qcovhsp_std=0:qcovhsp_sum=99.2:qend_avg=127.0:qend_max=127.0:qend_min=127.0:qend_std=0:qend_sum=127.0:qstart_avg=2.0:qstart_max=2.0:qstart_min=2.0:qstart_std=0:qstart_sum=2.0:ref_name_counter=RS_GCF_014652535.1_protein.faa_NZ_BMYZ01000003.1_223@PF00015_full_PFAM.98.327--1:scovhsp_avg=55.0:scovhsp_max=55.0:scovhsp_min=55.0:scovhsp_std=0:scovhsp_sum=55.0:send_avg=182.0:send_max=182.0:send_min=182.0:send_std=0:send_sum=182.0:sstart_avg=57.0:sstart_max=57.0:sstart_min=57.0:sstart_std=0:sstart_sum=57.0])0.998:0.42287[&&NHX:Sample_counter=rhizpot1--2||rhiztom2--2||rhiztom3--2:Type_counter=GTDB--46||capture--6:besthit_avg=86.5:besthit_max=86.5:besthit_min=86.5:besthit_std=0:besthit_sum=86.5:bitscore_avg=186.0:bitscore_max=186.0:bitscore_min=186.0:bitscore_std=0:bitscore_sum=186.0:capture_class_counter=c__Clostridia--2||c__Gammaproteobacteria--4:capture_domain_counter=d__Bacteria--6:capture_family_counter=f__Burkholderiaceae--1||f__Cellvibrionaceae--2||f__Lachnospiraceae--1||f__Pseudomonadaceae--1||f__Ruminococcaceae--1:capture_genus_counter=g__Massilia--1||g__Pseudomonas_E--1||g__Saccharophagus--2||g__UBA3282--1||g__UBA7177--1:capture_order_counter=o__Burkholderiales--1||o__Lachnospirales--1||o__Oscillospirales--1||o__Pseudomonadales--3:capture_phylum_counter=p__Firmicutes_A--2||p__Proteobacteria--4:capture_species_counter=s__Massilia alkalitolerans--1||s__Pseudomonas_E sp003033885--1||s__Saccharophagus degradans--2||s__UBA3282 sp910579735--1||s__UBA7177 sp910578965--1:evalue_avg=2.05e-60:evalue_max=2.05e-60:evalue_min=2.05e-60:evalue_std=0:evalue_sum=2.05e-60:gapopen_avg=0.0:gapopen_max=0.0:gapopen_min=0.0:gapopen_std=0:gapopen_sum=0.0:gtdb_class_counter=c__Gammaproteobacteria--46:gtdb_domain_counter=d__Bacteria--46:gtdb_family_counter=f__Alteromonadaceae--32||f__Cellvibrionaceae--2||f__Gallaecimonadaceae--3||f__Natronospirillaceae--5||f__Shewanellaceae--4:gtdb_genus_counter=g__Alteromonas--26||g__Cellvibrio--1||g__Gallaecimonas--3||g__Glaciecola--5||g__Natronospirillum--1||g__Neptunicella--1||g__Saccharospirillum--4||g__Shewanella--4||g__Thalassocella--1:gtdb_order_counter=o__Enterobacterales--39||o__Pseudomonadales--7:gtdb_phylum_counter=p__Proteobacteria--46:gtdb_species_counter=s__Alteromonas abrolhosensis--1||s__Alteromonas aggregata--1||s__Alteromonas alba--1||s__Alteromonas antoniana--1||s__Alteromonas confluentis--1||s__Alteromonas gracilis--1||s__Alteromonas hispanica--1||s__Alteromonas lipolytica--1||s__Alteromonas lipotrueae--1||s__Alteromonas macleodii--1||s__Alteromonas mangrovi--1||s__Alteromonas marina--1||s__Alteromonas mediterranea--1||s__Alteromonas oceani--1||s__Alteromonas sp000753865--1||s__Alteromonas sp002335925--1||s__Alteromonas sp002729795--1||s__Alteromonas sp006538325--1||s__Alteromonas sp009811415--1||s__Alteromonas sp009811495--1||s__Alteromonas sp013373625--1||s__Alteromonas sp016405965--1||s__Alteromonas sp017794925--1||s__Alteromonas sp018222405--1||s__Alteromonas sp018860805--1||s__Alteromonas sp018860965--1||s__Cellvibrio zantedeschiae--1||s__Gallaecimonas mangrovi--1||s__Gallaecimonas pentaromativorans--1||s__Gallaecimonas xiamenensis--1||s__Glaciecola nitratireducens--1||s__Glaciecola pallidula--1||s__Glaciecola sp002292215--1||s__Glaciecola sp002338515--1||s__Glaciecola sp003203515--1||s__Natronospirillum operosum--1||s__Neptunicella marina--1||s__Saccharospirillum alexandrii--1||s__Saccharospirillum impatiens--1||s__Saccharospirillum mangrovi--1||s__Saccharospirillum sp018402545--1||s__Shewanella frigidimarina--1||s__Shewanella polaris--1||s__Shewanella sp002836315--1||s__Shewanella vesiculosa--1||s__Thalassocella blandensis--1:heptad_counter=MCP-24H--1||MCP-34H--1||MCP-40H--49||MCP-44H--1:lbd_counter=:lca_tree=c__Gammaproteobacteria:length_avg=126.0:length_max=126.0:length_min=126.0:length_std=0:length_sum=126.0:mismatch_avg=17.0:mismatch_max=17.0:mismatch_min=17.0:mismatch_std=0:mismatch_sum=17.0:name=N385272:qcovhsp_avg=99.2:qcovhsp_max=99.2:qcovhsp_min=99.2:qcovhsp_std=0:qcovhsp_sum=99.2:qend_avg=127.0:qend_max=127.0:qend_min=127.0:qend_std=0:qend_sum=127.0:qstart_avg=2.0:qstart_max=2.0:qstart_min=2.0:qstart_std=0:qstart_sum=2.0:ref_name_counter=RS_GCF_014652535.1_protein.faa_NZ_BMYZ01000003.1_223@PF00015_full_PFAM.98.327--1:scovhsp_avg=55.0:scovhsp_max=55.0:scovhsp_min=55.0:scovhsp_std=0:scovhsp_sum=55.0:send_avg=182.0:send_max=182.0:send_min=182.0:send_std=0:send_sum=182.0:sstart_avg=57.0:sstart_max=57.0:sstart_min=57.0:sstart_std=0:sstart_sum=57.0])0.874:0.129461[&&NHX:Sample_counter=rhizpot1--4||rhizpot3--2||rhiztom1--2||rhiztom2--14||rhiztom3--94:Type_counter=GTDB--49||capture--116:besthit_avg=86.40923076923077:besthit_max=93.2:besthit_min=68.0:besthit_std=3.7276300730542533:besthit_sum=5616.6:bitscore_avg=181.33846153846153:bitscore_max=235.0:bitscore_min=107.0:bitscore_std=31.99671707919664:bitscore_sum=11787.0:capture_class_counter=c__Alphaproteobacteria--8||c__Clostridia--8||c__Desulfitobacteriia--1||c__Desulfovibrionia--3||c__Gammaproteobacteria--96:capture_domain_counter=d__Bacteria--116:capture_family_counter=f__Aeromonadaceae--2||f__Aquaspirillaceae--1||f__Beijerinckiaceae--2||f__Burkholderiaceae--18||f__Cellvibrionaceae--2||f__Desulfovibrionaceae--3||f__Endozoicomonadaceae--1||f__Heliobacteriaceae--1||f__Lachnospiraceae--1||f__Magnetospirillaceae--1||f__Oscillospiraceae--1||f__Pseudomonadaceae--5||f__Rhodobacteraceae--5||f__Rhodocyclaceae--2||f__Ruminococcaceae--6||f__Sedimenticolaceae--65:capture_genus_counter=g__Acidovorax--12||g__Azonexus--1||g__Bosea--2||g__Comamonas_C--4||g__Heliorestis--1||g__JADGBD01--65||g__Kistimonas--1||g__Lawsonibacter--1||g__Massilia--2||g__Megalodesulfovibrio--2||g__Oceanimonas--2||g__Pseudomonas_E--5||g__Pseudooceanicola--5||g__Rivicola--1||g__Saccharophagus--2||g__Solidesulfovibrio--1||g__Telmatospirillum--1||g__UBA3282--1||g__UBA7177--6||g__Zoogloea--1:capture_order_counter=o__Burkholderiales--21||o__Chromatiales--65||o__Desulfovibrionales--3||o__Enterobacterales--2||o__Heliobacteriales--1||o__Lachnospirales--1||o__Oscillospirales--7||o__Pseudomonadales--8||o__Rhizobiales--2||o__Rhodobacterales--5||o__Rhodospirillales--1:capture_phylum_counter=p__Desulfobacterota_I--3||p__Firmicutes_A--8||p__Firmicutes_B--1||p__Proteobacteria--104:capture_species_counter=s__Acidovorax sp019219095--12||s__Azonexus sp008080565--1||s__Bosea sp017308075--2||s__Comamonas_C sp002894305--4||s__Heliorestis acidaminivorans--1||s__JADGBD01 sp009497875--65||s__Kistimonas sp002084115--1||s__Lawsonibacter sp910584605--1||s__Massilia alkalitolerans--1||s__Massilia mucilaginosa--1||s__Megalodesulfovibrio gigas--2||s__Oceanimonas sp000243075--2||s__Pseudomonas_E fulva--1||s__Pseudomonas_E silesiensis--1||s__Pseudomonas_E sp002980155--1||s__Pseudomonas_E sp003033885--1||s__Pseudomonas_E sp018449655--1||s__Pseudooceanicola sp011806405--5||s__Rivicola sp002002905--1||s__Saccharophagus degradans--2||s__Solidesulfovibrio magneticus_A--1||s__Telmatospirillum sp015654615--1||s__UBA3282 sp910579735--1||s__UBA7177 sp910578965--2||s__UBA7177 sp910579545--4||s__Zoogloea sp015657735--1:evalue_avg=2.3538461542580336e-32:evalue_max=1.53e-30:evalue_min=5.26e-80:evalue_std=1.897731439209701e-31:evalue_sum=1.5300000002677218e-30:gapopen_avg=0.26153846153846155:gapopen_max=3.0:gapopen_min=0.0:gapopen_std=0.5667043728028276:gapopen_sum=17.0:gtdb_class_counter=c__Gammaproteobacteria--49:gtdb_domain_counter=d__Bacteria--49:gtdb_family_counter=f__Alteromonadaceae--32||f__Cellvibrionaceae--2||f__Gallaecimonadaceae--3||f__Natronospirillaceae--5||f__Pseudomonadaceae--1||f__Rhodocyclaceae--2||f__Shewanellaceae--4:gtdb_genus_counter=g__Alteromonas--26||g__Cellvibrio--1||g__Denitromonas--1||g__Gallaecimonas--3||g__Glaciecola--5||g__Natronospirillum--1||g__Neptunicella--1||g__Pseudomonas_E--1||g__Saccharospirillum--4||g__Shewanella--4||g__Thalassocella--1||g__Thauera--1:gtdb_order_counter=o__Burkholderiales--2||o__Enterobacterales--39||o__Pseudomonadales--8:gtdb_phylum_counter=p__Proteobacteria--49:gtdb_species_counter=s__Alteromonas abrolhosensis--1||s__Alteromonas aggregata--1||s__Alteromonas alba--1||s__Alteromonas antoniana--1||s__Alteromonas confluentis--1||s__Alteromonas gracilis--1||s__Alteromonas hispanica--1||s__Alteromonas lipolytica--1||s__Alteromonas lipotrueae--1||s__Alteromonas macleodii--1||s__Alteromonas mangrovi--1||s__Alteromonas marina--1||s__Alteromonas mediterranea--1||s__Alteromonas oceani--1||s__Alteromonas sp000753865--1||s__Alteromonas sp002335925--1||s__Alteromonas sp002729795--1||s__Alteromonas sp006538325--1||s__Alteromonas sp009811415--1||s__Alteromonas sp009811495--1||s__Alteromonas sp013373625--1||s__Alteromonas sp016405965--1||s__Alteromonas sp017794925--1||s__Alteromonas sp018222405--1||s__Alteromonas sp018860805--1||s__Alteromonas sp018860965--1||s__Cellvibrio zantedeschiae--1||s__Denitromonas halophilus--1||s__Gallaecimonas mangrovi--1||s__Gallaecimonas pentaromativorans--1||s__Gallaecimonas xiamenensis--1||s__Glaciecola nitratireducens--1||s__Glaciecola pallidula--1||s__Glaciecola sp002292215--1||s__Glaciecola sp002338515--1||s__Glaciecola sp003203515--1||s__Natronospirillum operosum--1||s__Neptunicella marina--1||s__Pseudomonas_E sp006227205--1||s__Saccharospirillum alexandrii--1||s__Saccharospirillum impatiens--1||s__Saccharospirillum mangrovi--1||s__Saccharospirillum sp018402545--1||s__Shewanella frigidimarina--1||s__Shewanella polaris--1||s__Shewanella sp002836315--1||s__Shewanella vesiculosa--1||s__Thalassocella blandensis--1||s__Thauera terpenica--1:heptad_counter=MCP-24H--1||MCP-34H--1||MCP-40H--156||MCP-44H--7:lbd_counter=:lca_tree=c__Gammaproteobacteria:length_avg=123.64615384615385:length_max=161.0:length_min=86.0:length_std=23.00708502914834:length_sum=8037.0:mismatch_avg=16.73846153846154:mismatch_max=37.0:mismatch_min=6.0:mismatch_std=5.829013968601709:mismatch_sum=1088.0:name=N385273:qcovhsp_avg=99.1:qcovhsp_max=100.0:qcovhsp_min=95.8:qcovhsp_std=1.068585513658126:qcovhsp_sum=6441.5:qend_avg=123.6923076923077:qend_max=161.0:qend_min=86.0:qend_std=23.133392448014323:qend_sum=8040.0:qstart_avg=1.3076923076923077:qstart_max=6.0:qstart_min=1.0:qstart_std=0.7890476245741785:qstart_sum=85.0:ref_name_counter=RS_GCF_007625205.1_protein.faa_NZ_VMNI01000013.1_116@PF00015_full_PFAM.368.536--64||RS_GCF_014652535.1_protein.faa_NZ_BMYZ01000003.1_223@PF00015_full_PFAM.98.327--1:scovhsp_avg=73.23846153846154:scovhsp_max=95.8:scovhsp_min=51.2:scovhsp_std=13.908087713490804:scovhsp_sum=4760.5:send_avg=136.41538461538462:send_max=182.0:send_min=96.0:send_std=25.495644424398936:send_sum=8867.0:sstart_avg=13.846153846153847:sstart_max=57.0:sstart_min=3.0:sstart_std=13.347788638514679:sstart_sum=900.0])0.812:0.127938[&&NHX:Sample_counter=rhizpot1--4||rhizpot3--2||rhiztom1--2||rhiztom2--15||rhiztom3--94:Type_counter=GTDB--54||capture--117:besthit_avg=86.40923076923077:besthit_max=93.2:besthit_min=68.0:besthit_std=3.7276300730542533:besthit_sum=5616.6:bitscore_avg=181.33846153846153:bitscore_max=235.0:bitscore_min=107.0:bitscore_std=31.99671707919664:bitscore_sum=11787.0:capture_class_counter=c__Alphaproteobacteria--8||c__Clostridia--8||c__Desulfitobacteriia--1||c__Desulfovibrionia--3||c__Gammaproteobacteria--97:capture_domain_counter=d__Bacteria--117:capture_family_counter=f__Aeromonadaceae--2||f__Aquaspirillaceae--1||f__Beijerinckiaceae--2||f__Burkholderiaceae--18||f__Cellvibrionaceae--2||f__Desulfovibrionaceae--3||f__Endozoicomonadaceae--1||f__Heliobacteriaceae--1||f__Lachnospiraceae--1||f__Magnetospirillaceae--1||f__Methylophilaceae--1||f__Oscillospiraceae--1||f__Pseudomonadaceae--5||f__Rhodobacteraceae--5||f__Rhodocyclaceae--2||f__Ruminococcaceae--6||f__Sedimenticolaceae--65:capture_genus_counter=g__Acidovorax--12||g__Azonexus--1||g__Bosea--2||g__Comamonas_C--4||g__Heliorestis--1||g__JADGBD01--65||g__Kistimonas--1||g__Lawsonibacter--1||g__Massilia--2||g__Megalodesulfovibrio--2||g__Methylotenera--1||g__Oceanimonas--2||g__Pseudomonas_E--5||g__Pseudooceanicola--5||g__Rivicola--1||g__Saccharophagus--2||g__Solidesulfovibrio--1||g__Telmatospirillum--1||g__UBA3282--1||g__UBA7177--6||g__Zoogloea--1:capture_order_counter=o__Burkholderiales--22||o__Chromatiales--65||o__Desulfovibrionales--3||o__Enterobacterales--2||o__Heliobacteriales--1||o__Lachnospirales--1||o__Oscillospirales--7||o__Pseudomonadales--8||o__Rhizobiales--2||o__Rhodobacterales--5||o__Rhodospirillales--1:capture_phylum_counter=p__Desulfobacterota_I--3||p__Firmicutes_A--8||p__Firmicutes_B--1||p__Proteobacteria--105:capture_species_counter=s__Acidovorax sp019219095--12||s__Azonexus sp008080565--1||s__Bosea sp017308075--2||s__Comamonas_C sp002894305--4||s__Heliorestis acidaminivorans--1||s__JADGBD01 sp009497875--65||s__Kistimonas sp002084115--1||s__Lawsonibacter sp910584605--1||s__Massilia alkalitolerans--1||s__Massilia mucilaginosa--1||s__Megalodesulfovibrio gigas--2||s__Methylotenera sp002842285--1||s__Oceanimonas sp000243075--2||s__Pseudomonas_E fulva--1||s__Pseudomonas_E silesiensis--1||s__Pseudomonas_E sp002980155--1||s__Pseudomonas_E sp003033885--1||s__Pseudomonas_E sp018449655--1||s__Pseudooceanicola sp011806405--5||s__Rivicola sp002002905--1||s__Saccharophagus degradans--2||s__Solidesulfovibrio magneticus_A--1||s__Telmatospirillum sp015654615--1||s__UBA3282 sp910579735--1||s__UBA7177 sp910578965--2||s__UBA7177 sp910579545--4||s__Zoogloea sp015657735--1:evalue_avg=2.3538461542580336e-32:evalue_max=1.53e-30:evalue_min=5.26e-80:evalue_std=1.897731439209701e-31:evalue_sum=1.5300000002677218e-30:gapopen_avg=0.26153846153846155:gapopen_max=3.0:gapopen_min=0.0:gapopen_std=0.5667043728028276:gapopen_sum=17.0:gtdb_class_counter=c__Desulfotomaculia--1||c__Gammaproteobacteria--53:gtdb_domain_counter=d__Bacteria--54:gtdb_family_counter=f__Alteromonadaceae--32||f__Cellvibrionaceae--2||f__Desulfocucumaceae--1||f__GCF-002020875--2||f__Gallaecimonadaceae--3||f__Natronospirillaceae--5||f__Pseudomonadaceae--1||f__Rhodocyclaceae--3||f__Shewanellaceae--4||f__Thiomicrospiraceae--1:gtdb_genus_counter=g__Alteromonas--26||g__BRHc4a--1||g__Cellvibrio--1||g__Denitromonas--2||g__Gallaecimonas--3||g__Glaciecola--5||g__Hydrogenovibrio--1||g__Natronospirillum--1||g__Neptunicella--1||g__Pseudomonas_E--1||g__Saccharospirillum--4||g__Shewanella--4||g__Thalassocella--1||g__Thauera--1||g__Thiopontia--2:gtdb_order_counter=o__Burkholderiales--3||o__Desulfotomaculales--1||o__Enterobacterales--39||o__GCF-002020875--2||o__Pseudomonadales--8||o__Thiomicrospirales--1:gtdb_phylum_counter=p__Firmicutes_B--1||p__Proteobacteria--53:gtdb_species_counter=s__Alteromonas abrolhosensis--1||s__Alteromonas aggregata--1||s__Alteromonas alba--1||s__Alteromonas antoniana--1||s__Alteromonas confluentis--1||s__Alteromonas gracilis--1||s__Alteromonas hispanica--1||s__Alteromonas lipolytica--1||s__Alteromonas lipotrueae--1||s__Alteromonas macleodii--1||s__Alteromonas mangrovi--1||s__Alteromonas marina--1||s__Alteromonas mediterranea--1||s__Alteromonas oceani--1||s__Alteromonas sp000753865--1||s__Alteromonas sp002335925--1||s__Alteromonas sp002729795--1||s__Alteromonas sp006538325--1||s__Alteromonas sp009811415--1||s__Alteromonas sp009811495--1||s__Alteromonas sp013373625--1||s__Alteromonas sp016405965--1||s__Alteromonas sp017794925--1||s__Alteromonas sp018222405--1||s__Alteromonas sp018860805--1||s__Alteromonas sp018860965--1||s__BRHc4a sp000961585--1||s__Cellvibrio zantedeschiae--1||s__Denitromonas halophilus--1||s__Denitromonas sp010983895--1||s__Gallaecimonas mangrovi--1||s__Gallaecimonas pentaromativorans--1||s__Gallaecimonas xiamenensis--1||s__Glaciecola nitratireducens--1||s__Glaciecola pallidula--1||s__Glaciecola sp002292215--1||s__Glaciecola sp002338515--1||s__Glaciecola sp003203515--1||s__Hydrogenovibrio sp015484555--1||s__Natronospirillum operosum--1||s__Neptunicella marina--1||s__Pseudomonas_E sp006227205--1||s__Saccharospirillum alexandrii--1||s__Saccharospirillum impatiens--1||s__Saccharospirillum mangrovi--1||s__Saccharospirillum sp018402545--1||s__Shewanella frigidimarina--1||s__Shewanella polaris--1||s__Shewanella sp002836315--1||s__Shewanella vesiculosa--1||s__Thalassocella blandensis--1||s__Thauera terpenica--1||s__Thiopontia sp013349825--1||s__Thiopontia sp018671205--1:heptad_counter=MCP-24H--1||MCP-34H--1||MCP-40H--161||MCP-44H--8:lbd_counter=:lca_tree=c__Gammaproteobacteria:length_avg=123.64615384615385:length_max=161.0:length_min=86.0:length_std=23.00708502914834:length_sum=8037.0:mismatch_avg=16.73846153846154:mismatch_max=37.0:mismatch_min=6.0:mismatch_std=5.829013968601709:mismatch_sum=1088.0:name=N385274:qcovhsp_avg=99.1:qcovhsp_max=100.0:qcovhsp_min=95.8:qcovhsp_std=1.068585513658126:qcovhsp_sum=6441.5:qend_avg=123.6923076923077:qend_max=161.0:qend_min=86.0:qend_std=23.133392448014323:qend_sum=8040.0:qstart_avg=1.3076923076923077:qstart_max=6.0:qstart_min=1.0:qstart_std=0.7890476245741785:qstart_sum=85.0:ref_name_counter=RS_GCF_007625205.1_protein.faa_NZ_VMNI01000013.1_116@PF00015_full_PFAM.368.536--64||RS_GCF_014652535.1_protein.faa_NZ_BMYZ01000003.1_223@PF00015_full_PFAM.98.327--1:scovhsp_avg=73.23846153846154:scovhsp_max=95.8:scovhsp_min=51.2:scovhsp_std=13.908087713490804:scovhsp_sum=4760.5:send_avg=136.41538461538462:send_max=182.0:send_min=96.0:send_std=25.495644424398936:send_sum=8867.0:sstart_avg=13.846153846153847:sstart_max=57.0:sstart_min=3.0:sstart_std=13.347788638514679:sstart_sum=900.0],(GB_GCA_002376965.1_protein.faa_DFOV01000173.1_17@PF00015_full_PFAM.8.245:1.02536[&&NHX:Type=GTDB:gtdb_class=c__Gammaproteobacteria:gtdb_domain=d__Bacteria:gtdb_family=f__UBA3532:gtdb_genus=g__UBA3532:gtdb_order=o__Enterobacterales:gtdb_phylum=p__Proteobacteria:gtdb_species=s__UBA3532 sp002376965:heptad=MCP-44H:species=d__Bacteria_p__Proteobacteria_c__Gammaproteobacteria_o__Enterobacterales_f__UBA3532_g__UBA3532_s__UBA3532 sp002376965],((GB_GCA_019240375.1_protein.faa_JAFAYN010000341.1_6@PF00015_full_PFAM.326.381:5e-09[&&NHX:Type=GTDB:gtdb_class=c__Gemmatimonadetes:gtdb_domain=d__Bacteria:gtdb_family=f__Longimicrobiaceae:gtdb_genus=g__JAFAYN01:gtdb_order=o__Longimicrobiales:gtdb_phylum=p__Gemmatimonadota:gtdb_species=s__JAFAYN01 sp019240375:heptad=MCP-40H:species=d__Bacteria_p__Gemmatimonadota_c__Gemmatimonadetes_o__Longimicrobiales_f__Longimicrobiaceae_g__JAFAYN01_s__JAFAYN01 sp019240375],(68cbdc53-8718-4d46-801b-a4b190a5a059_4@MCPsignal.215.249:0.0951319[&&NHX:Sample=rhiztom3:Type=capture:capture_class=c__Gammaproteobacteria:capture_domain=d__Bacteria:capture_family=f__Pseudomonadaceae:capture_genus=g__Pseudomonas_E:capture_order=o__Pseudomonadales:capture_phylum=p__Proteobacteria:capture_species=s__Pseudomonas_E paracarnis:heptad=MCP-24H],bcae69db-df19-4249-b868-3eeb6bc480be_3@MCPsignal.160.222:0.375102[&&NHX:Sample=rhiztom1:Type=capture:capture_class=c__Gammaproteobacteria:capture_domain=d__Bacteria:capture_family=f__Pseudomonadaceae:capture_genus=g__Pseudomonas_E:capture_order=o__Pseudomonadales:capture_phylum=p__Proteobacteria:capture_species=s__Pseudomonas_E cedrina:heptad=MCP-24H])0:5e-09[&&NHX:Sample_counter=rhiztom1--1||rhiztom3--1:Type_counter=capture--2:capture_class_counter=c__Gammaproteobacteria--2:capture_domain_counter=d__Bacteria--2:capture_family_counter=f__Pseudomonadaceae--2:capture_genus_counter=g__Pseudomonas_E--2:capture_order_counter=o__Pseudomonadales--2:capture_phylum_counter=p__Proteobacteria--2:capture_species_counter=s__Pseudomonas_E cedrina--1||s__Pseudomonas_E paracarnis--1:gtdb_class_counter=:gtdb_domain_counter=:gtdb_family_counter=:gtdb_genus_counter=:gtdb_order_counter=:gtdb_phylum_counter=:gtdb_species_counter=:heptad_counter=MCP-24H--2:lbd_counter=:name=N385279:ref_name_counter=])0.626:0.162811[&&NHX:Sample_counter=rhiztom1--1||rhiztom3--1:Type_counter=GTDB--1||capture--2:capture_class_counter=c__Gammaproteobacteria--2:capture_domain_counter=d__Bacteria--2:capture_family_counter=f__Pseudomonadaceae--2:capture_genus_counter=g__Pseudomonas_E--2:capture_order_counter=o__Pseudomonadales--2:capture_phylum_counter=p__Proteobacteria--2:capture_species_counter=s__Pseudomonas_E cedrina--1||s__Pseudomonas_E paracarnis--1:gtdb_class_counter=c__Gemmatimonadetes--1:gtdb_domain_counter=d__Bacteria--1:gtdb_family_counter=f__Longimicrobiaceae--1:gtdb_genus_counter=g__JAFAYN01--1:gtdb_order_counter=o__Longimicrobiales--1:gtdb_phylum_counter=p__Gemmatimonadota--1:gtdb_species_counter=s__JAFAYN01 sp019240375--1:heptad_counter=MCP-24H--2||MCP-40H--1:lbd_counter=:lca_tree=s__JAFAYN01 sp019240375:name=N385280:ref_name_counter=],((7c4dd729-7639-40b3-af3b-001456610f66_4@MCPsignal.32.83:5e-09[&&NHX:Sample=rhizpot1:Type=capture:capture_class=c__Alphaproteobacteria:capture_domain=d__Bacteria:capture_family=f__Devosiaceae:capture_genus=g__IH3:capture_order=o__Rhizobiales:capture_phylum=p__Proteobacteria:capture_species=s__IH3 sp017794705:heptad=MCP-40H],((RS_GCF_014202995.1_protein.faa_NZ_JACHIA010000023.1_55@PF00015_full_PFAM.341.519:0.119099[&&NHX:Type=GTDB:gtdb_class=c__Gemmatimonadetes:gtdb_domain=d__Bacteria:gtdb_family=f__Longimicrobiaceae:gtdb_genus=g__Longimicrobium:gtdb_order=o__Longimicrobiales:gtdb_phylum=p__Gemmatimonadota:gtdb_species=s__Longimicrobium terrae:heptad=MCP-44H:species=d__Bacteria_p__Gemmatimonadota_c__Gemmatimonadetes_o__Longimicrobiales_f__Longimicrobiaceae_g__Longimicrobium_s__Longimicrobium terrae],GB_GCA_902805735.1_protein.faa_CADCTW010000042.1_12@PF00015_full_PFAM.337.516:0.245844[&&NHX:Type=GTDB:gtdb_class=c__Gemmatimonadetes:gtdb_domain=d__Bacteria:gtdb_family=f__Longimicrobiaceae:gtdb_genus=g__Longimicrobium:gtdb_order=o__Longimicrobiales:gtdb_phylum=p__Gemmatimonadota:gtdb_species=s__Longimicrobium sp902805735:heptad=MCP-44H:species=d__Bacteria_p__Gemmatimonadota_c__Gemmatimonadetes_o__Longimicrobiales_f__Longimicrobiaceae_g__Longimicrobium_s__Longimicrobium sp902805735])0.77:0.0317142[&&NHX:Sample_counter=:Type_counter=GTDB--2:capture_class_counter=:capture_domain_counter=:capture_family_counter=:capture_genus_counter=:capture_order_counter=:capture_phylum_counter=:capture_species_counter=:evoltype=D:gtdb_class_counter=c__Gemmatimonadetes--2:gtdb_domain_counter=d__Bacteria--2:gtdb_family_counter=f__Longimicrobiaceae--2:gtdb_genus_counter=g__Longimicrobium--2:gtdb_order_counter=o__Longimicrobiales--2:gtdb_phylum_counter=p__Gemmatimonadota--2:gtdb_species_counter=s__Longimicrobium sp902805735--1||s__Longimicrobium terrae--1:heptad_counter=MCP-44H--2:lbd_counter=:lca=d__Bacteria:lca_tree=g__Longimicrobium:name=N385284:ref_name_counter=],((76bd3b66-dc3c-4a21-bd64-d9ba1e26931c_1@MCPsignal.152.243:0.0234378[&&NHX:Sample=rhizpot1:Type=capture:besthit=78.9:bitscore=121.0:capture_class=c__Alphaproteobacteria:capture_domain=d__Bacteria:capture_family=f__Magnetospirillaceae:capture_genus=g__Phaeospirillum:capture_order=o__Rhodospirillales:capture_phylum=p__Proteobacteria:capture_species=s__Phaeospirillum sp903853455:evalue=6.55e-36:gapopen=0.0:heptad=MCP-24H:length=90.0:mismatch=19.0:qcovhsp=98.9:qend=90.0:qstart=1.0:ref_name=GB_GCA_902805735.1_protein.faa_CADCTW010000042.1_12@PF00015_full_PFAM.337.516:scovhsp=50.3:send=93.0:sstart=4.0],(d7fd9c1e-820a-4348-954a-246c885e9685_2@MCPsignal.247.290:0.0263699[&&NHX:Sample=rhizpot3:Type=capture:capture_class=c__Gammaproteobacteria:capture_domain=d__Bacteria:capture_family=f__Aeromonadaceae:capture_genus=g__Aeromonas:capture_order=o__Enterobacterales:capture_phylum=p__Proteobacteria:capture_species=s__Aeromonas eucrenophila:heptad=MCP-40H],c1819ce2-283a-45e4-a3b3-309176bde0eb_5@MCPsignal.140.236:1.8e-08[&&NHX:Sample=rhiztom1:Type=capture:besthit=73.7:bitscore=112.0:capture_class=c__Gammaproteobacteria:capture_domain=d__Bacteria:capture_family=f__Pseudomonadaceae:capture_genus=g__Pseudomonas:capture_order=o__Pseudomonadales:capture_phylum=p__Proteobacteria:capture_species=s__Pseudomonas nitroreducens_A:evalue=2.41e-32:gapopen=0.0:heptad=MCP-24H:length=95.0:mismatch=25.0:qcovhsp=99.0:qend=95.0:qstart=1.0:ref_name=GB_GCA_902805735.1_protein.faa_CADCTW010000042.1_12@PF00015_full_PFAM.337.516:scovhsp=53.1:send=97.0:sstart=3.0])0.235:0.0226043[&&NHX:Sample_counter=rhizpot3--1||rhiztom1--1:Type_counter=capture--2:besthit_avg=73.7:besthit_max=73.7:besthit_min=73.7:besthit_std=0:besthit_sum=73.7:bitscore_avg=112.0:bitscore_max=112.0:bitscore_min=112.0:bitscore_std=0:bitscore_sum=112.0:capture_class_counter=c__Gammaproteobacteria--2:capture_domain_counter=d__Bacteria--2:capture_family_counter=f__Aeromonadaceae--1||f__Pseudomonadaceae--1:capture_genus_counter=g__Aeromonas--1||g__Pseudomonas--1:capture_order_counter=o__Enterobacterales--1||o__Pseudomonadales--1:capture_phylum_counter=p__Proteobacteria--2:capture_species_counter=s__Aeromonas eucrenophila--1||s__Pseudomonas nitroreducens_A--1:evalue_avg=2.41e-32:evalue_max=2.41e-32:evalue_min=2.41e-32:evalue_std=0:evalue_sum=2.41e-32:gapopen_avg=0.0:gapopen_max=0.0:gapopen_min=0.0:gapopen_std=0:gapopen_sum=0.0:gtdb_class_counter=:gtdb_domain_counter=:gtdb_family_counter=:gtdb_genus_counter=:gtdb_order_counter=:gtdb_phylum_counter=:gtdb_species_counter=:heptad_counter=MCP-24H--1||MCP-40H--1:lbd_counter=:length_avg=95.0:length_max=95.0:length_min=95.0:length_std=0:length_sum=95.0:mismatch_avg=25.0:mismatch_max=25.0:mismatch_min=25.0:mismatch_std=0:mismatch_sum=25.0:name=N385288:qcovhsp_avg=99.0:qcovhsp_max=99.0:qcovhsp_min=99.0:qcovhsp_std=0:qcovhsp_sum=99.0:qend_avg=95.0:qend_max=95.0:qend_min=95.0:qend_std=0:qend_sum=95.0:qstart_avg=1.0:qstart_max=1.0:qstart_min=1.0:qstart_std=0:qstart_sum=1.0:ref_name_counter=GB_GCA_902805735.1_protein.faa_CADCTW010000042.1_12@PF00015_full_PFAM.337.516--1:scovhsp_avg=53.1:scovhsp_max=53.1:scovhsp_min=53.1:scovhsp_std=0:scovhsp_sum=53.1:send_avg=97.0:send_max=97.0:send_min=97.0:send_std=0:send_sum=97.0:sstart_avg=3.0:sstart_max=3.0:sstart_min=3.0:sstart_std=0:sstart_sum=3.0])0.776:0.0279623[&&NHX:Sample_counter=rhizpot1--1||rhizpot3--1||rhiztom1--1:Type_counter=capture--3:besthit_avg=76.30000000000001:besthit_max=78.9:besthit_min=73.7:besthit_std=3.676955262170049:besthit_sum=152.60000000000002:bitscore_avg=116.5:bitscore_max=121.0:bitscore_min=112.0:bitscore_std=6.363961030678928:bitscore_sum=233.0:capture_class_counter=c__Alphaproteobacteria--1||c__Gammaproteobacteria--2:capture_domain_counter=d__Bacteria--3:capture_family_counter=f__Aeromonadaceae--1||f__Magnetospirillaceae--1||f__Pseudomonadaceae--1:capture_genus_counter=g__Aeromonas--1||g__Phaeospirillum--1||g__Pseudomonas--1:capture_order_counter=o__Enterobacterales--1||o__Pseudomonadales--1||o__Rhodospirillales--1:capture_phylum_counter=p__Proteobacteria--3:capture_species_counter=s__Aeromonas eucrenophila--1||s__Phaeospirillum sp903853455--1||s__Pseudomonas nitroreducens_A--1:evalue_avg=1.2053275e-32:evalue_max=2.41e-32:evalue_min=6.55e-36:evalue_std=1.7036641877179022e-32:evalue_sum=2.410655e-32:gapopen_avg=0.0:gapopen_max=0.0:gapopen_min=0.0:gapopen_std=0.0:gapopen_sum=0.0:gtdb_class_counter=:gtdb_domain_counter=:gtdb_family_counter=:gtdb_genus_counter=:gtdb_order_counter=:gtdb_phylum_counter=:gtdb_species_counter=:heptad_counter=MCP-24H--2||MCP-40H--1:lbd_counter=:length_avg=92.5:length_max=95.0:length_min=90.0:length_std=3.5355339059327378:length_sum=185.0:mismatch_avg=22.0:mismatch_max=25.0:mismatch_min=19.0:mismatch_std=4.242640687119285:mismatch_sum=44.0:name=N385289:qcovhsp_avg=98.95:qcovhsp_max=99.0:qcovhsp_min=98.9:qcovhsp_std=0.07071067811865074:qcovhsp_sum=197.9:qend_avg=92.5:qend_max=95.0:qend_min=90.0:qend_std=3.5355339059327378:qend_sum=185.0:qstart_avg=1.0:qstart_max=1.0:qstart_min=1.0:qstart_std=0.0:qstart_sum=2.0:ref_name_counter=GB_GCA_902805735.1_protein.faa_CADCTW010000042.1_12@PF00015_full_PFAM.337.516--2:scovhsp_avg=51.7:scovhsp_max=53.1:scovhsp_min=50.3:scovhsp_std=1.979898987322336:scovhsp_sum=103.4:send_avg=95.0:send_max=97.0:send_min=93.0:send_std=2.8284271247461903:send_sum=190.0:sstart_avg=3.5:sstart_max=4.0:sstart_min=3.0:sstart_std=0.7071067811865476:sstart_sum=7.0],((2ba81d59-e3cc-4e8b-bae2-d02c4b84997a_4@MCPsignal.365.408:5e-09[&&NHX:Sample=rhizpot1:Type=capture:capture_class=c__Gammaproteobacteria:capture_domain=d__Bacteria:capture_family=f__Aeromonadaceae:capture_genus=g__Aeromonas:capture_order=o__Enterobacterales:capture_phylum=p__Proteobacteria:capture_species=s__Aeromonas schubertii:heptad=MCP-40H],0ab8120c-f319-466c-8a9b-0d6689b95bc1_1@MCPsignal.217.310:5e-09[&&NHX:Sample=rhizpot1:Type=capture:capture_class=c__Holophagae:capture_domain=d__Bacteria:capture_family=f__Holophagaceae:capture_genus=g__Geothrix:capture_order=o__Holophagales:capture_phylum=p__Acidobacteriota:capture_species=s__Geothrix sp017859995:heptad=MCP-44H])0.705:0.0435631[&&NHX:Sample_counter=rhizpot1--2:Type_counter=capture--2:capture_class_counter=c__Gammaproteobacteria--1||c__Holophagae--1:capture_domain_counter=d__Bacteria--2:capture_family_counter=f__Aeromonadaceae--1||f__Holophagaceae--1:capture_genus_counter=g__Aeromonas--1||g__Geothrix--1:capture_order_counter=o__Enterobacterales--1||o__Holophagales--1:capture_phylum_counter=p__Acidobacteriota--1||p__Proteobacteria--1:capture_species_counter=s__Aeromonas schubertii--1||s__Geothrix sp017859995--1:gtdb_class_counter=:gtdb_domain_counter=:gtdb_family_counter=:gtdb_genus_counter=:gtdb_order_counter=:gtdb_phylum_counter=:gtdb_species_counter=:heptad_counter=MCP-40H--1||MCP-44H--1:lbd_counter=:name=N385292:ref_name_counter=],32c74187-aabd-4705-9d9b-9a58b2c5cb1e_2@MCPsignal.107.175:0.0807756[&&NHX:Sample=rhizpot1:Type=capture:capture_class=c__Alphaproteobacteria:capture_domain=d__Bacteria:capture_family=f__Magnetospirillaceae:capture_genus=g__Phaeospirillum:capture_order=o__Rhodospirillales:capture_phylum=p__Proteobacteria:capture_species=s__Phaeospirillum sp903853455:heptad=MCP-44H])0.876:0.115776[&&NHX:Sample_counter=rhizpot1--3:Type_counter=capture--3:capture_class_counter=c__Alphaproteobacteria--1||c__Gammaproteobacteria--1||c__Holophagae--1:capture_domain_counter=d__Bacteria--3:capture_family_counter=f__Aeromonadaceae--1||f__Holophagaceae--1||f__Magnetospirillaceae--1:capture_genus_counter=g__Aeromonas--1||g__Geothrix--1||g__Phaeospirillum--1:capture_order_counter=o__Enterobacterales--1||o__Holophagales--1||o__Rhodospirillales--1:capture_phylum_counter=p__Acidobacteriota--1||p__Proteobacteria--2:capture_species_counter=s__Aeromonas schubertii--1||s__Geothrix sp017859995--1||s__Phaeospirillum sp903853455--1:gtdb_class_counter=:gtdb_domain_counter=:gtdb_family_counter=:gtdb_genus_counter=:gtdb_order_counter=:gtdb_phylum_counter=:gtdb_species_counter=:heptad_counter=MCP-40H--1||MCP-44H--2:lbd_counter=:name=N385294:ref_name_counter=])0.748:0.0190936[&&NHX:Sample_counter=rhizpot1--4||rhizpot3--1||rhiztom1--1:Type_counter=capture--6:besthit_avg=76.30000000000001:besthit_max=78.9:besthit_min=73.7:besthit_std=3.676955262170049:besthit_sum=152.60000000000002:bitscore_avg=116.5:bitscore_max=121.0:bitscore_min=112.0:bitscore_std=6.363961030678928:bitscore_sum=233.0:capture_class_counter=c__Alphaproteobacteria--2||c__Gammaproteobacteria--3||c__Holophagae--1:capture_domain_counter=d__Bacteria--6:capture_family_counter=f__Aeromonadaceae--2||f__Holophagaceae--1||f__Magnetospirillaceae--2||f__Pseudomonadaceae--1:capture_genus_counter=g__Aeromonas--2||g__Geothrix--1||g__Phaeospirillum--2||g__Pseudomonas--1:capture_order_counter=o__Enterobacterales--2||o__Holophagales--1||o__Pseudomonadales--1||o__Rhodospirillales--2:capture_phylum_counter=p__Acidobacteriota--1||p__Proteobacteria--5:capture_species_counter=s__Aeromonas eucrenophila--1||s__Aeromonas schubertii--1||s__Geothrix sp017859995--1||s__Phaeospirillum sp903853455--2||s__Pseudomonas nitroreducens_A--1:evalue_avg=1.2053275e-32:evalue_max=2.41e-32:evalue_min=6.55e-36:evalue_std=1.7036641877179022e-32:evalue_sum=2.410655e-32:gapopen_avg=0.0:gapopen_max=0.0:gapopen_min=0.0:gapopen_std=0.0:gapopen_sum=0.0:gtdb_class_counter=:gtdb_domain_counter=:gtdb_family_counter=:gtdb_genus_counter=:gtdb_order_counter=:gtdb_phylum_counter=:gtdb_species_counter=:heptad_counter=MCP-24H--2||MCP-40H--2||MCP-44H--2:lbd_counter=:length_avg=92.5:length_max=95.0:length_min=90.0:length_std=3.5355339059327378:length_sum=185.0:mismatch_avg=22.0:mismatch_max=25.0:mismatch_min=19.0:mismatch_std=4.242640687119285:mismatch_sum=44.0:name=N385295:qcovhsp_avg=98.95:qcovhsp_max=99.0:qcovhsp_min=98.9:qcovhsp_std=0.07071067811865074:qcovhsp_sum=197.9:qend_avg=92.5:qend_max=95.0:qend_min=90.0:qend_std=3.5355339059327378:qend_sum=185.0:qstart_avg=1.0:qstart_max=1.0:qstart_min=1.0:qstart_std=0.0:qstart_sum=2.0:ref_name_counter=GB_GCA_902805735.1_protein.faa_CADCTW010000042.1_12@PF00015_full_PFAM.337.516--2:scovhsp_avg=51.7:scovhsp_max=53.1:scovhsp_min=50.3:scovhsp_std=1.979898987322336:scovhsp_sum=103.4:send_avg=95.0:send_max=97.0:send_min=93.0:send_std=2.8284271247461903:send_sum=190.0:sstart_avg=3.5:sstart_max=4.0:sstart_min=3.0:sstart_std=0.7071067811865476:sstart_sum=7.0])0.874:0.172132[&&NHX:Sample_counter=rhizpot1--4||rhizpot3--1||rhiztom1--1:Type_counter=GTDB--2||capture--6:besthit_avg=76.30000000000001:besthit_max=78.9:besthit_min=73.7:besthit_std=3.676955262170049:besthit_sum=152.60000000000002:bitscore_avg=116.5:bitscore_max=121.0:bitscore_min=112.0:bitscore_std=6.363961030678928:bitscore_sum=233.0:capture_class_counter=c__Alphaproteobacteria--2||c__Gammaproteobacteria--3||c__Holophagae--1:capture_domain_counter=d__Bacteria--6:capture_family_counter=f__Aeromonadaceae--2||f__Holophagaceae--1||f__Magnetospirillaceae--2||f__Pseudomonadaceae--1:capture_genus_counter=g__Aeromonas--2||g__Geothrix--1||g__Phaeospirillum--2||g__Pseudomonas--1:capture_order_counter=o__Enterobacterales--2||o__Holophagales--1||o__Pseudomonadales--1||o__Rhodospirillales--2:capture_phylum_counter=p__Acidobacteriota--1||p__Proteobacteria--5:capture_species_counter=s__Aeromonas eucrenophila--1||s__Aeromonas schubertii--1||s__Geothrix sp017859995--1||s__Phaeospirillum sp903853455--2||s__Pseudomonas nitroreducens_A--1:evalue_avg=1.2053275e-32:evalue_max=2.41e-32:evalue_min=6.55e-36:evalue_std=1.7036641877179022e-32:evalue_sum=2.410655e-32:gapopen_avg=0.0:gapopen_max=0.0:gapopen_min=0.0:gapopen_std=0.0:gapopen_sum=0.0:gtdb_class_counter=c__Gemmatimonadetes--2:gtdb_domain_counter=d__Bacteria--2:gtdb_family_counter=f__Longimicrobiaceae--2:gtdb_genus_counter=g__Longimicrobium--2:gtdb_order_counter=o__Longimicrobiales--2:gtdb_phylum_counter=p__Gemmatimonadota--2:gtdb_species_counter=s__Longimicrobium sp902805735--1||s__Longimicrobium terrae--1:heptad_counter=MCP-24H--2||MCP-40H--2||MCP-44H--4:lbd_counter=:lca_tree=g__Longimicrobium:length_avg=92.5:length_max=95.0:length_min=90.0:length_std=3.5355339059327378:length_sum=185.0:mismatch_avg=22.0:mismatch_max=25.0:mismatch_min=19.0:mismatch_std=4.242640687119285:mismatch_sum=44.0:name=N385296:qcovhsp_avg=98.95:qcovhsp_max=99.0:qcovhsp_min=98.9:qcovhsp_std=0.07071067811865074:qcovhsp_sum=197.9:qend_avg=92.5:qend_max=95.0:qend_min=90.0:qend_std=3.5355339059327378:qend_sum=185.0:qstart_avg=1.0:qstart_max=1.0:qstart_min=1.0:qstart_std=0.0:qstart_sum=2.0:ref_name_counter=GB_GCA_902805735.1_protein.faa_CADCTW010000042.1_12@PF00015_full_PFAM.337.516--2:scovhsp_avg=51.7:scovhsp_max=53.1:scovhsp_min=50.3:scovhsp_std=1.979898987322336:scovhsp_sum=103.4:send_avg=95.0:send_max=97.0:send_min=93.0:send_std=2.8284271247461903:send_sum=190.0:sstart_avg=3.5:sstart_max=4.0:sstart_min=3.0:sstart_std=0.7071067811865476:sstart_sum=7.0])0:5e-09[&&NHX:Sample_counter=rhizpot1--5||rhizpot3--1||rhiztom1--1:Type_counter=GTDB--2||capture--7:besthit_avg=76.30000000000001:besthit_max=78.9:besthit_min=73.7:besthit_std=3.676955262170049:besthit_sum=152.60000000000002:bitscore_avg=116.5:bitscore_max=121.0:bitscore_min=112.0:bitscore_std=6.363961030678928:bitscore_sum=233.0:capture_class_counter=c__Alphaproteobacteria--3||c__Gammaproteobacteria--3||c__Holophagae--1:capture_domain_counter=d__Bacteria--7:capture_family_counter=f__Aeromonadaceae--2||f__Devosiaceae--1||f__Holophagaceae--1||f__Magnetospirillaceae--2||f__Pseudomonadaceae--1:capture_genus_counter=g__Aeromonas--2||g__Geothrix--1||g__IH3--1||g__Phaeospirillum--2||g__Pseudomonas--1:capture_order_counter=o__Enterobacterales--2||o__Holophagales--1||o__Pseudomonadales--1||o__Rhizobiales--1||o__Rhodospirillales--2:capture_phylum_counter=p__Acidobacteriota--1||p__Proteobacteria--6:capture_species_counter=s__Aeromonas eucrenophila--1||s__Aeromonas schubertii--1||s__Geothrix sp017859995--1||s__IH3 sp017794705--1||s__Phaeospirillum sp903853455--2||s__Pseudomonas nitroreducens_A--1:evalue_avg=1.2053275e-32:evalue_max=2.41e-32:evalue_min=6.55e-36:evalue_std=1.7036641877179022e-32:evalue_sum=2.410655e-32:gapopen_avg=0.0:gapopen_max=0.0:gapopen_min=0.0:gapopen_std=0.0:gapopen_sum=0.0:gtdb_class_counter=c__Gemmatimonadetes--2:gtdb_domain_counter=d__Bacteria--2:gtdb_family_counter=f__Longimicrobiaceae--2:gtdb_genus_counter=g__Longimicrobium--2:gtdb_order_counter=o__Longimicrobiales--2:gtdb_phylum_counter=p__Gemmatimonadota--2:gtdb_species_counter=s__Longimicrobium sp902805735--1||s__Longimicrobium terrae--1:heptad_counter=MCP-24H--2||MCP-40H--3||MCP-44H--4:lbd_counter=:lca_tree=g__Longimicrobium:length_avg=92.5:length_max=95.0:length_min=90.0:length_std=3.5355339059327378:length_sum=185.0:mismatch_avg=22.0:mismatch_max=25.0:mismatch_min=19.0:mismatch_std=4.242640687119285:mismatch_sum=44.0:name=N385297:qcovhsp_avg=98.95:qcovhsp_max=99.0:qcovhsp_min=98.9:qcovhsp_std=0.07071067811865074:qcovhsp_sum=197.9:qend_avg=92.5:qend_max=95.0:qend_min=90.0:qend_std=3.5355339059327378:qend_sum=185.0:qstart_avg=1.0:qstart_max=1.0:qstart_min=1.0:qstart_std=0.0:qstart_sum=2.0:ref_name_counter=GB_GCA_902805735.1_protein.faa_CADCTW010000042.1_12@PF00015_full_PFAM.337.516--2:scovhsp_avg=51.7:scovhsp_max=53.1:scovhsp_min=50.3:scovhsp_std=1.979898987322336:scovhsp_sum=103.4:send_avg=95.0:send_max=97.0:send_min=93.0:send_std=2.8284271247461903:send_sum=190.0:sstart_avg=3.5:sstart_max=4.0:sstart_min=3.0:sstart_std=0.7071067811865476:sstart_sum=7.0],(9c3582bf-4917-4ba8-be56-417a3ae24657_6@MCPsignal.315.367:5e-09[&&NHX:Sample=rhizpot1:Type=capture:capture_class=c__Planctomycetia:capture_domain=d__Bacteria:capture_family=f__UBA1268:capture_genus=g__QWPN01:capture_order=o__Pirellulales:capture_phylum=p__Planctomycetota:capture_species=s__QWPN01 sp005789975:heptad=MCP-40H],541feddb-db84-4212-bb75-259f07e1a2a7_5@MCPsignal.41.115:0.172359[&&NHX:Sample=rhizpot1:Type=capture:capture_class=c__Bradymonadia:capture_domain=d__Bacteria:capture_family=f__Bradymonadaceae:capture_genus=g__Persicimonas:capture_order=o__Bradymonadales:capture_phylum=p__Myxococcota:capture_species=s__Persicimonas caeni:heptad=MCP-24H])0:6e-09[&&NHX:Sample_counter=rhizpot1--2:Type_counter=capture--2:capture_class_counter=c__Bradymonadia--1||c__Planctomycetia--1:capture_domain_counter=d__Bacteria--2:capture_family_counter=f__Bradymonadaceae--1||f__UBA1268--1:capture_genus_counter=g__Persicimonas--1||g__QWPN01--1:capture_order_counter=o__Bradymonadales--1||o__Pirellulales--1:capture_phylum_counter=p__Myxococcota--1||p__Planctomycetota--1:capture_species_counter=s__Persicimonas caeni--1||s__QWPN01 sp005789975--1:gtdb_class_counter=:gtdb_domain_counter=:gtdb_family_counter=:gtdb_genus_counter=:gtdb_order_counter=:gtdb_phylum_counter=:gtdb_species_counter=:heptad_counter=MCP-24H--1||MCP-40H--1:lbd_counter=:name=N385300:ref_name_counter=])0.974:0.501431[&&NHX:Sample_counter=rhizpot1--7||rhizpot3--1||rhiztom1--1:Type_counter=GTDB--2||capture--9:besthit_avg=76.30000000000001:besthit_max=78.9:besthit_min=73.7:besthit_std=3.676955262170049:besthit_sum=152.60000000000002:bitscore_avg=116.5:bitscore_max=121.0:bitscore_min=112.0:bitscore_std=6.363961030678928:bitscore_sum=233.0:capture_class_counter=c__Alphaproteobacteria--3||c__Bradymonadia--1||c__Gammaproteobacteria--3||c__Holophagae--1||c__Planctomycetia--1:capture_domain_counter=d__Bacteria--9:capture_family_counter=f__Aeromonadaceae--2||f__Bradymonadaceae--1||f__Devosiaceae--1||f__Holophagaceae--1||f__Magnetospirillaceae--2||f__Pseudomonadaceae--1||f__UBA1268--1:capture_genus_counter=g__Aeromonas--2||g__Geothrix--1||g__IH3--1||g__Persicimonas--1||g__Phaeospirillum--2||g__Pseudomonas--1||g__QWPN01--1:capture_order_counter=o__Bradymonadales--1||o__Enterobacterales--2||o__Holophagales--1||o__Pirellulales--1||o__Pseudomonadales--1||o__Rhizobiales--1||o__Rhodospirillales--2:capture_phylum_counter=p__Acidobacteriota--1||p__Myxococcota--1||p__Planctomycetota--1||p__Proteobacteria--6:capture_species_counter=s__Aeromonas eucrenophila--1||s__Aeromonas schubertii--1||s__Geothrix sp017859995--1||s__IH3 sp017794705--1||s__Persicimonas caeni--1||s__Phaeospirillum sp903853455--2||s__Pseudomonas nitroreducens_A--1||s__QWPN01 sp005789975--1:evalue_avg=1.2053275e-32:evalue_max=2.41e-32:evalue_min=6.55e-36:evalue_std=1.7036641877179022e-32:evalue_sum=2.410655e-32:gapopen_avg=0.0:gapopen_max=0.0:gapopen_min=0.0:gapopen_std=0.0:gapopen_sum=0.0:gtdb_class_counter=c__Gemmatimonadetes--2:gtdb_domain_counter=d__Bacteria--2:gtdb_family_counter=f__Longimicrobiaceae--2:gtdb_genus_counter=g__Longimicrobium--2:gtdb_order_counter=o__Longimicrobiales--2:gtdb_phylum_counter=p__Gemmatimonadota--2:gtdb_species_counter=s__Longimicrobium sp902805735--1||s__Longimicrobium terrae--1:heptad_counter=MCP-24H--3||MCP-40H--4||MCP-44H--4:lbd_counter=:lca_tree=g__Longimicrobium:length_avg=92.5:length_max=95.0:length_min=90.0:length_std=3.5355339059327378:length_sum=185.0:mismatch_avg=22.0:mismatch_max=25.0:mismatch_min=19.0:mismatch_std=4.242640687119285:mismatch_sum=44.0:name=N385301:qcovhsp_avg=98.95:qcovhsp_max=99.0:qcovhsp_min=98.9:qcovhsp_std=0.07071067811865074:qcovhsp_sum=197.9:qend_avg=92.5:qend_max=95.0:qend_min=90.0:qend_std=3.5355339059327378:qend_sum=185.0:qstart_avg=1.0:qstart_max=1.0:qstart_min=1.0:qstart_std=0.0:qstart_sum=2.0:ref_name_counter=GB_GCA_902805735.1_protein.faa_CADCTW010000042.1_12@PF00015_full_PFAM.337.516--2:scovhsp_avg=51.7:scovhsp_max=53.1:scovhsp_min=50.3:scovhsp_std=1.979898987322336:scovhsp_sum=103.4:send_avg=95.0:send_max=97.0:send_min=93.0:send_std=2.8284271247461903:send_sum=190.0:sstart_avg=3.5:sstart_max=4.0:sstart_min=3.0:sstart_std=0.7071067811865476:sstart_sum=7.0])0.44:0.148072[&&NHX:Sample_counter=rhizpot1--7||rhizpot3--1||rhiztom1--2||rhiztom3--1:Type_counter=GTDB--3||capture--11:besthit_avg=76.30000000000001:besthit_max=78.9:besthit_min=73.7:besthit_std=3.676955262170049:besthit_sum=152.60000000000002:bitscore_avg=116.5:bitscore_max=121.0:bitscore_min=112.0:bitscore_std=6.363961030678928:bitscore_sum=233.0:capture_class_counter=c__Alphaproteobacteria--3||c__Bradymonadia--1||c__Gammaproteobacteria--5||c__Holophagae--1||c__Planctomycetia--1:capture_domain_counter=d__Bacteria--11:capture_family_counter=f__Aeromonadaceae--2||f__Bradymonadaceae--1||f__Devosiaceae--1||f__Holophagaceae--1||f__Magnetospirillaceae--2||f__Pseudomonadaceae--3||f__UBA1268--1:capture_genus_counter=g__Aeromonas--2||g__Geothrix--1||g__IH3--1||g__Persicimonas--1||g__Phaeospirillum--2||g__Pseudomonas--1||g__Pseudomonas_E--2||g__QWPN01--1:capture_order_counter=o__Bradymonadales--1||o__Enterobacterales--2||o__Holophagales--1||o__Pirellulales--1||o__Pseudomonadales--3||o__Rhizobiales--1||o__Rhodospirillales--2:capture_phylum_counter=p__Acidobacteriota--1||p__Myxococcota--1||p__Planctomycetota--1||p__Proteobacteria--8:capture_species_counter=s__Aeromonas eucrenophila--1||s__Aeromonas schubertii--1||s__Geothrix sp017859995--1||s__IH3 sp017794705--1||s__Persicimonas caeni--1||s__Phaeospirillum sp903853455--2||s__Pseudomonas nitroreducens_A--1||s__Pseudomonas_E cedrina--1||s__Pseudomonas_E paracarnis--1||s__QWPN01 sp005789975--1:evalue_avg=1.2053275e-32:evalue_max=2.41e-32:evalue_min=6.55e-36:evalue_std=1.7036641877179022e-32:evalue_sum=2.410655e-32:gapopen_avg=0.0:gapopen_max=0.0:gapopen_min=0.0:gapopen_std=0.0:gapopen_sum=0.0:gtdb_class_counter=c__Gemmatimonadetes--3:gtdb_domain_counter=d__Bacteria--3:gtdb_family_counter=f__Longimicrobiaceae--3:gtdb_genus_counter=g__JAFAYN01--1||g__Longimicrobium--2:gtdb_order_counter=o__Longimicrobiales--3:gtdb_phylum_counter=p__Gemmatimonadota--3:gtdb_species_counter=s__JAFAYN01 sp019240375--1||s__Longimicrobium sp902805735--1||s__Longimicrobium terrae--1:heptad_counter=MCP-24H--5||MCP-40H--5||MCP-44H--4:lbd_counter=:lca_tree=f__Longimicrobiaceae:length_avg=92.5:length_max=95.0:length_min=90.0:length_std=3.5355339059327378:length_sum=185.0:mismatch_avg=22.0:mismatch_max=25.0:mismatch_min=19.0:mismatch_std=4.242640687119285:mismatch_sum=44.0:name=N385302:qcovhsp_avg=98.95:qcovhsp_max=99.0:qcovhsp_min=98.9:qcovhsp_std=0.07071067811865074:qcovhsp_sum=197.9:qend_avg=92.5:qend_max=95.0:qend_min=90.0:qend_std=3.5355339059327378:qend_sum=185.0:qstart_avg=1.0:qstart_max=1.0:qstart_min=1.0:qstart_std=0.0:qstart_sum=2.0:ref_name_counter=GB_GCA_902805735.1_protein.faa_CADCTW010000042.1_12@PF00015_full_PFAM.337.516--2:scovhsp_avg=51.7:scovhsp_max=53.1:scovhsp_min=50.3:scovhsp_std=1.979898987322336:scovhsp_sum=103.4:send_avg=95.0:send_max=97.0:send_min=93.0:send_std=2.8284271247461903:send_sum=190.0:sstart_avg=3.5:sstart_max=4.0:sstart_min=3.0:sstart_std=0.7071067811865476:sstart_sum=7.0])0.753:0.425316[&&NHX:Sample_counter=rhizpot1--7||rhizpot3--1||rhiztom1--2||rhiztom3--1:Type_counter=GTDB--4||capture--11:besthit_avg=76.30000000000001:besthit_max=78.9:besthit_min=73.7:besthit_std=3.676955262170049:besthit_sum=152.60000000000002:bitscore_avg=116.5:bitscore_max=121.0:bitscore_min=112.0:bitscore_std=6.363961030678928:bitscore_sum=233.0:capture_class_counter=c__Alphaproteobacteria--3||c__Bradymonadia--1||c__Gammaproteobacteria--5||c__Holophagae--1||c__Planctomycetia--1:capture_domain_counter=d__Bacteria--11:capture_family_counter=f__Aeromonadaceae--2||f__Bradymonadaceae--1||f__Devosiaceae--1||f__Holophagaceae--1||f__Magnetospirillaceae--2||f__Pseudomonadaceae--3||f__UBA1268--1:capture_genus_counter=g__Aeromonas--2||g__Geothrix--1||g__IH3--1||g__Persicimonas--1||g__Phaeospirillum--2||g__Pseudomonas--1||g__Pseudomonas_E--2||g__QWPN01--1:capture_order_counter=o__Bradymonadales--1||o__Enterobacterales--2||o__Holophagales--1||o__Pirellulales--1||o__Pseudomonadales--3||o__Rhizobiales--1||o__Rhodospirillales--2:capture_phylum_counter=p__Acidobacteriota--1||p__Myxococcota--1||p__Planctomycetota--1||p__Proteobacteria--8:capture_species_counter=s__Aeromonas eucrenophila--1||s__Aeromonas schubertii--1||s__Geothrix sp017859995--1||s__IH3 sp017794705--1||s__Persicimonas caeni--1||s__Phaeospirillum sp903853455--2||s__Pseudomonas nitroreducens_A--1||s__Pseudomonas_E cedrina--1||s__Pseudomonas_E paracarnis--1||s__QWPN01 sp005789975--1:evalue_avg=1.2053275e-32:evalue_max=2.41e-32:evalue_min=6.55e-36:evalue_std=1.7036641877179022e-32:evalue_sum=2.410655e-32:gapopen_avg=0.0:gapopen_max=0.0:gapopen_min=0.0:gapopen_std=0.0:gapopen_sum=0.0:gtdb_class_counter=c__Gammaproteobacteria--1||c__Gemmatimonadetes--3:gtdb_domain_counter=d__Bacteria--4:gtdb_family_counter=f__Longimicrobiaceae--3||f__UBA3532--1:gtdb_genus_counter=g__JAFAYN01--1||g__Longimicrobium--2||g__UBA3532--1:gtdb_order_counter=o__Enterobacterales--1||o__Longimicrobiales--3:gtdb_phylum_counter=p__Gemmatimonadota--3||p__Proteobacteria--1:gtdb_species_counter=s__JAFAYN01 sp019240375--1||s__Longimicrobium sp902805735--1||s__Longimicrobium terrae--1||s__UBA3532 sp002376965--1:heptad_counter=MCP-24H--5||MCP-40H--5||MCP-44H--5:lbd_counter=:lca_tree=d__Bacteria:length_avg=92.5:length_max=95.0:length_min=90.0:length_std=3.5355339059327378:length_sum=185.0:mismatch_avg=22.0:mismatch_max=25.0:mismatch_min=19.0:mismatch_std=4.242640687119285:mismatch_sum=44.0:name=N385303:qcovhsp_avg=98.95:qcovhsp_max=99.0:qcovhsp_min=98.9:qcovhsp_std=0.07071067811865074:qcovhsp_sum=197.9:qend_avg=92.5:qend_max=95.0:qend_min=90.0:qend_std=3.5355339059327378:qend_sum=185.0:qstart_avg=1.0:qstart_max=1.0:qstart_min=1.0:qstart_std=0.0:qstart_sum=2.0:ref_name_counter=GB_GCA_902805735.1_protein.faa_CADCTW010000042.1_12@PF00015_full_PFAM.337.516--2:scovhsp_avg=51.7:scovhsp_max=53.1:scovhsp_min=50.3:scovhsp_std=1.979898987322336:scovhsp_sum=103.4:send_avg=95.0:send_max=97.0:send_min=93.0:send_std=2.8284271247461903:send_sum=190.0:sstart_avg=3.5:sstart_max=4.0:sstart_min=3.0:sstart_std=0.7071067811865476:sstart_sum=7.0])0.45:0.0327143[&&NHX:Sample_counter=rhizpot1--11||rhizpot3--3||rhiztom1--4||rhiztom2--15||rhiztom3--95:Type_counter=GTDB--58||capture--128:besthit_avg=86.10746268656716:besthit_max=93.2:besthit_min=68.0:besthit_std=4.0845352627906815:besthit_sum=5769.2:bitscore_avg=179.40298507462686:bitscore_max=235.0:bitscore_min=107.0:bitscore_std=33.42112365115563:bitscore_sum=12020.0:capture_class_counter=c__Alphaproteobacteria--11||c__Bradymonadia--1||c__Clostridia--8||c__Desulfitobacteriia--1||c__Desulfovibrionia--3||c__Gammaproteobacteria--102||c__Holophagae--1||c__Planctomycetia--1:capture_domain_counter=d__Bacteria--128:capture_family_counter=f__Aeromonadaceae--4||f__Aquaspirillaceae--1||f__Beijerinckiaceae--2||f__Bradymonadaceae--1||f__Burkholderiaceae--18||f__Cellvibrionaceae--2||f__Desulfovibrionaceae--3||f__Devosiaceae--1||f__Endozoicomonadaceae--1||f__Heliobacteriaceae--1||f__Holophagaceae--1||f__Lachnospiraceae--1||f__Magnetospirillaceae--3||f__Methylophilaceae--1||f__Oscillospiraceae--1||f__Pseudomonadaceae--8||f__Rhodobacteraceae--5||f__Rhodocyclaceae--2||f__Ruminococcaceae--6||f__Sedimenticolaceae--65||f__UBA1268--1:capture_genus_counter=g__Acidovorax--12||g__Aeromonas--2||g__Azonexus--1||g__Bosea--2||g__Comamonas_C--4||g__Geothrix--1||g__Heliorestis--1||g__IH3--1||g__JADGBD01--65||g__Kistimonas--1||g__Lawsonibacter--1||g__Massilia--2||g__Megalodesulfovibrio--2||g__Methylotenera--1||g__Oceanimonas--2||g__Persicimonas--1||g__Phaeospirillum--2||g__Pseudomonas--1||g__Pseudomonas_E--7||g__Pseudooceanicola--5||g__QWPN01--1||g__Rivicola--1||g__Saccharophagus--2||g__Solidesulfovibrio--1||g__Telmatospirillum--1||g__UBA3282--1||g__UBA7177--6||g__Zoogloea--1:capture_order_counter=o__Bradymonadales--1||o__Burkholderiales--22||o__Chromatiales--65||o__Desulfovibrionales--3||o__Enterobacterales--4||o__Heliobacteriales--1||o__Holophagales--1||o__Lachnospirales--1||o__Oscillospirales--7||o__Pirellulales--1||o__Pseudomonadales--11||o__Rhizobiales--3||o__Rhodobacterales--5||o__Rhodospirillales--3:capture_phylum_counter=p__Acidobacteriota--1||p__Desulfobacterota_I--3||p__Firmicutes_A--8||p__Firmicutes_B--1||p__Myxococcota--1||p__Planctomycetota--1||p__Proteobacteria--113:capture_species_counter=s__Acidovorax sp019219095--12||s__Aeromonas eucrenophila--1||s__Aeromonas schubertii--1||s__Azonexus sp008080565--1||s__Bosea sp017308075--2||s__Comamonas_C sp002894305--4||s__Geothrix sp017859995--1||s__Heliorestis acidaminivorans--1||s__IH3 sp017794705--1||s__JADGBD01 sp009497875--65||s__Kistimonas sp002084115--1||s__Lawsonibacter sp910584605--1||s__Massilia alkalitolerans--1||s__Massilia mucilaginosa--1||s__Megalodesulfovibrio gigas--2||s__Methylotenera sp002842285--1||s__Oceanimonas sp000243075--2||s__Persicimonas caeni--1||s__Phaeospirillum sp903853455--2||s__Pseudomonas nitroreducens_A--1||s__Pseudomonas_E cedrina--1||s__Pseudomonas_E fulva--1||s__Pseudomonas_E paracarnis--1||s__Pseudomonas_E silesiensis--1||s__Pseudomonas_E sp002980155--1||s__Pseudomonas_E sp003033885--1||s__Pseudomonas_E sp018449655--1||s__Pseudooceanicola sp011806405--5||s__QWPN01 sp005789975--1||s__Rivicola sp002002905--1||s__Saccharophagus degradans--2||s__Solidesulfovibrio magneticus_A--1||s__Telmatospirillum sp015654615--1||s__UBA3282 sp910579735--1||s__UBA7177 sp910578965--2||s__UBA7177 sp910579545--4||s__Zoogloea sp015657735--1:evalue_avg=2.319562015324958e-32:evalue_max=1.53e-30:evalue_min=5.26e-80:evalue_std=1.8689781460309358e-31:evalue_sum=1.554106550267722e-30:gapopen_avg=0.2537313432835821:gapopen_max=3.0:gapopen_min=0.0:gapopen_std=0.5598507263734642:gapopen_sum=17.0:gtdb_class_counter=c__Desulfotomaculia--1||c__Gammaproteobacteria--54||c__Gemmatimonadetes--3:gtdb_domain_counter=d__Bacteria--58:gtdb_family_counter=f__Alteromonadaceae--32||f__Cellvibrionaceae--2||f__Desulfocucumaceae--1||f__GCF-002020875--2||f__Gallaecimonadaceae--3||f__Longimicrobiaceae--3||f__Natronospirillaceae--5||f__Pseudomonadaceae--1||f__Rhodocyclaceae--3||f__Shewanellaceae--4||f__Thiomicrospiraceae--1||f__UBA3532--1:gtdb_genus_counter=g__Alteromonas--26||g__BRHc4a--1||g__Cellvibrio--1||g__Denitromonas--2||g__Gallaecimonas--3||g__Glaciecola--5||g__Hydrogenovibrio--1||g__JAFAYN01--1||g__Longimicrobium--2||g__Natronospirillum--1||g__Neptunicella--1||g__Pseudomonas_E--1||g__Saccharospirillum--4||g__Shewanella--4||g__Thalassocella--1||g__Thauera--1||g__Thiopontia--2||g__UBA3532--1:gtdb_order_counter=o__Burkholderiales--3||o__Desulfotomaculales--1||o__Enterobacterales--40||o__GCF-002020875--2||o__Longimicrobiales--3||o__Pseudomonadales--8||o__Thiomicrospirales--1:gtdb_phylum_counter=p__Firmicutes_B--1||p__Gemmatimonadota--3||p__Proteobacteria--54:gtdb_species_counter=s__Alteromonas abrolhosensis--1||s__Alteromonas aggregata--1||s__Alteromonas alba--1||s__Alteromonas antoniana--1||s__Alteromonas confluentis--1||s__Alteromonas gracilis--1||s__Alteromonas hispanica--1||s__Alteromonas lipolytica--1||s__Alteromonas lipotrueae--1||s__Alteromonas macleodii--1||s__Alteromonas mangrovi--1||s__Alteromonas marina--1||s__Alteromonas mediterranea--1||s__Alteromonas oceani--1||s__Alteromonas sp000753865--1||s__Alteromonas sp002335925--1||s__Alteromonas sp002729795--1||s__Alteromonas sp006538325--1||s__Alteromonas sp009811415--1||s__Alteromonas sp009811495--1||s__Alteromonas sp013373625--1||s__Alteromonas sp016405965--1||s__Alteromonas sp017794925--1||s__Alteromonas sp018222405--1||s__Alteromonas sp018860805--1||s__Alteromonas sp018860965--1||s__BRHc4a sp000961585--1||s__Cellvibrio zantedeschiae--1||s__Denitromonas halophilus--1||s__Denitromonas sp010983895--1||s__Gallaecimonas mangrovi--1||s__Gallaecimonas pentaromativorans--1||s__Gallaecimonas xiamenensis--1||s__Glaciecola nitratireducens--1||s__Glaciecola pallidula--1||s__Glaciecola sp002292215--1||s__Glaciecola sp002338515--1||s__Glaciecola sp003203515--1||s__Hydrogenovibrio sp015484555--1||s__JAFAYN01 sp019240375--1||s__Longimicrobium sp902805735--1||s__Longimicrobium terrae--1||s__Natronospirillum operosum--1||s__Neptunicella marina--1||s__Pseudomonas_E sp006227205--1||s__Saccharospirillum alexandrii--1||s__Saccharospirillum impatiens--1||s__Saccharospirillum mangrovi--1||s__Saccharospirillum sp018402545--1||s__Shewanella frigidimarina--1||s__Shewanella polaris--1||s__Shewanella sp002836315--1||s__Shewanella vesiculosa--1||s__Thalassocella blandensis--1||s__Thauera terpenica--1||s__Thiopontia sp013349825--1||s__Thiopontia sp018671205--1||s__UBA3532 sp002376965--1:heptad_counter=MCP-24H--6||MCP-34H--1||MCP-40H--166||MCP-44H--13:lbd_counter=:lca_tree=c__Gammaproteobacteria:length_avg=122.71641791044776:length_max=161.0:length_min=86.0:length_std=23.28076717609523:length_sum=8222.0:mismatch_avg=16.895522388059703:mismatch_max=37.0:mismatch_min=6.0:mismatch_std=5.833898660982413:mismatch_sum=1132.0:name=N385304:qcovhsp_avg=99.0955223880597:qcovhsp_max=100.0:qcovhsp_min=95.8:qcovhsp_std=1.0526205157837065:qcovhsp_sum=6639.400000000001:qend_avg=122.76119402985074:qend_max=161.0:qend_min=86.0:qend_std=23.40363190685324:qend_sum=8225.0:qstart_avg=1.2985074626865671:qstart_max=6.0:qstart_min=1.0:qstart_std=0.7787893746674897:qstart_sum=87.0:ref_name_counter=GB_GCA_902805735.1_protein.faa_CADCTW010000042.1_12@PF00015_full_PFAM.337.516--2||RS_GCF_007625205.1_protein.faa_NZ_VMNI01000013.1_116@PF00015_full_PFAM.368.536--64||RS_GCF_014652535.1_protein.faa_NZ_BMYZ01000003.1_223@PF00015_full_PFAM.98.327--1:scovhsp_avg=72.59552238805969:scovhsp_max=95.8:scovhsp_min=50.3:scovhsp_std=14.186991831356499:scovhsp_sum=4863.9:send_avg=135.17910447761193:send_max=182.0:send_min=93.0:send_std=26.093610835961666:send_sum=9057.0:sstart_avg=13.537313432835822:sstart_max=57.0:sstart_min=3.0:sstart_std=13.263447559282884:sstart_sum=907.0],(((GB_GCA_012727935.1_protein.faa_JAAYGA010000370.1_4@PF00015_full_PFAM.420.601:0.242467[&&NHX:Type=GTDB:gtdb_class=c__Gammaproteobacteria:gtdb_domain=d__Bacteria:gtdb_family=f__Halomonadaceae:gtdb_genus=g__Marinospirillum:gtdb_order=o__Pseudomonadales:gtdb_phylum=p__Proteobacteria:gtdb_species=s__Marinospirillum sp012727935:heptad=MCP-40H:species=d__Bacteria_p__Proteobacteria_c__Gammaproteobacteria_o__Pseudomonadales_f__Halomonadaceae_g__Marinospirillum_s__Marinospirillum sp012727935],(RS_GCF_001995095.2_protein.faa_NZ_MTSD02000002.1_308@PF00015_full_PFAM.427.615:0.019129[&&NHX:Type=GTDB:gtdb_class=c__Gammaproteobacteria:gtdb_domain=d__Bacteria:gtdb_family=f__Halomonadaceae:gtdb_genus=g__Oceanospirillum:gtdb_order=o__Pseudomonadales:gtdb_phylum=p__Proteobacteria:gtdb_species=s__Oceanospirillum linum:heptad=MCP-40H:species=d__Bacteria_p__Proteobacteria_c__Gammaproteobacteria_o__Pseudomonadales_f__Halomonadaceae_g__Oceanospirillum_s__Oceanospirillum linum],RS_GCF_000422865.1_protein.faa_NZ_KE383937.1_32@PF00015_full_PFAM.427.615:0.0351025[&&NHX:Type=GTDB:gtdb_class=c__Gammaproteobacteria:gtdb_domain=d__Bacteria:gtdb_family=f__Halomonadaceae:gtdb_genus=g__Oceanospirillum:gtdb_order=o__Pseudomonadales:gtdb_phylum=p__Proteobacteria:gtdb_species=s__Oceanospirillum maris:heptad=MCP-40H:species=d__Bacteria_p__Proteobacteria_c__Gammaproteobacteria_o__Pseudomonadales_f__Halomonadaceae_g__Oceanospirillum_s__Oceanospirillum maris])0.987:0.247877[&&NHX:Sample_counter=:Type_counter=GTDB--2:capture_class_counter=:capture_domain_counter=:capture_family_counter=:capture_genus_counter=:capture_order_counter=:capture_phylum_counter=:capture_species_counter=:evoltype=D:gtdb_class_counter=c__Gammaproteobacteria--2:gtdb_domain_counter=d__Bacteria--2:gtdb_family_counter=f__Halomonadaceae--2:gtdb_genus_counter=g__Oceanospirillum--2:gtdb_order_counter=o__Pseudomonadales--2:gtdb_phylum_counter=p__Proteobacteria--2:gtdb_species_counter=s__Oceanospirillum linum--1||s__Oceanospirillum maris--1:heptad_counter=MCP-40H--2:lbd_counter=:lca=d__Bacteria:lca_tree=g__Oceanospirillum:name=N385308:ref_name_counter=])0.431:0.0923744[&&NHX:Sample_counter=:Type_counter=GTDB--3:capture_class_counter=:capture_domain_counter=:capture_family_counter=:capture_genus_counter=:capture_order_counter=:capture_phylum_counter=:capture_species_counter=:evoltype=D:gtdb_class_counter=c__Gammaproteobacteria--3:gtdb_domain_counter=d__Bacteria--3:gtdb_family_counter=f__Halomonadaceae--3:gtdb_genus_counter=g__Marinospirillum--1||g__Oceanospirillum--2:gtdb_order_counter=o__Pseudomonadales--3:gtdb_phylum_counter=p__Proteobacteria--3:gtdb_species_counter=s__Marinospirillum sp012727935--1||s__Oceanospirillum linum--1||s__Oceanospirillum maris--1:heptad_counter=MCP-40H--3:lbd_counter=:lca=d__Bacteria:lca_tree=f__Halomonadaceae:name=N385309:ref_name_counter=],(RS_GCF_900108915.1_protein.faa_NZ_FNYH01000012.1_19@PF00015_full_PFAM.431.616:0.287055[&&NHX:Type=GTDB:gtdb_class=c__Gammaproteobacteria:gtdb_domain=d__Bacteria:gtdb_family=f__Halomonadaceae:gtdb_genus=g__Pseudospirillum:gtdb_order=o__Pseudomonadales:gtdb_phylum=p__Proteobacteria:gtdb_species=s__Pseudospirillum japonicum:heptad=MCP-40H:species=d__Bacteria_p__Proteobacteria_c__Gammaproteobacteria_o__Pseudomonadales_f__Halomonadaceae_g__Pseudospirillum_s__Pseudospirillum japonicum],69663d6f-ed87-4753-b343-043916eeff8a_3@MCPsignal.99.136:0.258821[&&NHX:Sample=rhiztom1:Type=capture:capture_class=c__Alphaproteobacteria:capture_domain=d__Bacteria:capture_family=f__Rhizobiaceae:capture_genus=g__Rhizobium:capture_order=o__Rhizobiales:capture_phylum=p__Proteobacteria:capture_species=s__Rhizobium viscosum:heptad=MCP-52H])0.819:0.224428[&&NHX:Sample_counter=rhiztom1--1:Type_counter=GTDB--1||capture--1:capture_class_counter=c__Alphaproteobacteria--1:capture_domain_counter=d__Bacteria--1:capture_family_counter=f__Rhizobiaceae--1:capture_genus_counter=g__Rhizobium--1:capture_order_counter=o__Rhizobiales--1:capture_phylum_counter=p__Proteobacteria--1:capture_species_counter=s__Rhizobium viscosum--1:gtdb_class_counter=c__Gammaproteobacteria--1:gtdb_domain_counter=d__Bacteria--1:gtdb_family_counter=f__Halomonadaceae--1:gtdb_genus_counter=g__Pseudospirillum--1:gtdb_order_counter=o__Pseudomonadales--1:gtdb_phylum_counter=p__Proteobacteria--1:gtdb_species_counter=s__Pseudospirillum japonicum--1:heptad_counter=MCP-40H--1||MCP-52H--1:lbd_counter=:lca_tree=s__Pseudospirillum japonicum:name=N385312:ref_name_counter=])1:0.486601[&&NHX:Sample_counter=rhiztom1--1:Type_counter=GTDB--4||capture--1:capture_class_counter=c__Alphaproteobacteria--1:capture_domain_counter=d__Bacteria--1:capture_family_counter=f__Rhizobiaceae--1:capture_genus_counter=g__Rhizobium--1:capture_order_counter=o__Rhizobiales--1:capture_phylum_counter=p__Proteobacteria--1:capture_species_counter=s__Rhizobium viscosum--1:gtdb_class_counter=c__Gammaproteobacteria--4:gtdb_domain_counter=d__Bacteria--4:gtdb_family_counter=f__Halomonadaceae--4:gtdb_genus_counter=g__Marinospirillum--1||g__Oceanospirillum--2||g__Pseudospirillum--1:gtdb_order_counter=o__Pseudomonadales--4:gtdb_phylum_counter=p__Proteobacteria--4:gtdb_species_counter=s__Marinospirillum sp012727935--1||s__Oceanospirillum linum--1||s__Oceanospirillum maris--1||s__Pseudospirillum japonicum--1:heptad_counter=MCP-40H--4||MCP-52H--1:lbd_counter=:lca_tree=f__Halomonadaceae:name=N385313:ref_name_counter=],(((RS_GCF_014050145.1_protein.faa_NZ_JACFYF010000002.1_386@PF00015_full_PFAM.467.668:0.373518[&&NHX:Type=GTDB:gtdb_class=c__Gammaproteobacteria:gtdb_domain=d__Bacteria:gtdb_family=f__Vibrionaceae:gtdb_genus=g__Vibrio:gtdb_order=o__Enterobacterales:gtdb_phylum=p__Proteobacteria:gtdb_species=s__Vibrio marinisediminis:heptad=MCP-40H:species=d__Bacteria_p__Proteobacteria_c__Gammaproteobacteria_o__Enterobacterales_f__Vibrionaceae_g__Vibrio_s__Vibrio marinisediminis],((GB_GCA_002342685.1_protein.faa_DDQN01000021.1_54@PF00015_full_PFAM.453.644:0.315319[&&NHX:Type=GTDB:gtdb_class=c__Gammaproteobacteria:gtdb_domain=d__Bacteria:gtdb_family=f__Vibrionaceae:gtdb_genus=g__Vibrio:gtdb_order=o__Enterobacterales:gtdb_phylum=p__Proteobacteria:gtdb_species=s__Vibrio sp002342685:heptad=MCP-40H:species=d__Bacteria_p__Proteobacteria_c__Gammaproteobacteria_o__Enterobacterales_f__Vibrionaceae_g__Vibrio_s__Vibrio sp002342685],(RS_GCF_002157755.1_protein.faa_NZ_BDGQ01000119.1_20@PF00015_full_PFAM.479.668:0.180469[&&NHX:Type=GTDB:gtdb_class=c__Gammaproteobacteria:gtdb_domain=d__Bacteria:gtdb_family=f__Vibrionaceae:gtdb_genus=g__Thaumasiovibrio:gtdb_order=o__Enterobacterales:gtdb_phylum=p__Proteobacteria:gtdb_species=s__Thaumasiovibrio subtropicus:heptad=MCP-40H:species=d__Bacteria_p__Proteobacteria_c__Gammaproteobacteria_o__Enterobacterales_f__Vibrionaceae_g__Thaumasiovibrio_s__Thaumasiovibrio subtropicus],(GB_GCA_002342685.1_protein.faa_DDQN01000072.1_75@PF00015_full_PFAM.491.669:0.0519541[&&NHX:Type=GTDB:gtdb_class=c__Gammaproteobacteria:gtdb_domain=d__Bacteria:gtdb_family=f__Vibrionaceae:gtdb_genus=g__Vibrio:gtdb_order=o__Enterobacterales:gtdb_phylum=p__Proteobacteria:gtdb_species=s__Vibrio sp002342685:heptad=MCP-40H:species=d__Bacteria_p__Proteobacteria_c__Gammaproteobacteria_o__Enterobacterales_f__Vibrionaceae_g__Vibrio_s__Vibrio sp002342685],RS_GCF_013114595.1_protein.faa_NZ_VTXE01000035.1_4@PF00015_full_PFAM.490.666:0.0456186[&&NHX:Type=GTDB:gtdb_class=c__Gammaproteobacteria:gtdb_domain=d__Bacteria:gtdb_family=f__Vibrionaceae:gtdb_genus=g__Vibrio:gtdb_order=o__Enterobacterales:gtdb_phylum=p__Proteobacteria:gtdb_species=s__Vibrio sp013114595:heptad=MCP-40H:species=d__Bacteria_p__Proteobacteria_c__Gammaproteobacteria_o__Enterobacterales_f__Vibrionaceae_g__Vibrio_s__Vibrio sp013114595])0.978:0.10573[&&NHX:Sample_counter=:Type_counter=GTDB--2:capture_class_counter=:capture_domain_counter=:capture_family_counter=:capture_genus_counter=:capture_order_counter=:capture_phylum_counter=:capture_species_counter=:evoltype=D:gtdb_class_counter=c__Gammaproteobacteria--2:gtdb_domain_counter=d__Bacteria--2:gtdb_family_counter=f__Vibrionaceae--2:gtdb_genus_counter=g__Vibrio--2:gtdb_order_counter=o__Enterobacterales--2:gtdb_phylum_counter=p__Proteobacteria--2:gtdb_species_counter=s__Vibrio sp002342685--1||s__Vibrio sp013114595--1:heptad_counter=MCP-40H--2:lbd_counter=:lca=d__Bacteria:lca_tree=g__Vibrio:name=N385319:ref_name_counter=])0.611:0.0472025[&&NHX:Sample_counter=:Type_counter=GTDB--3:capture_class_counter=:capture_domain_counter=:capture_family_counter=:capture_genus_counter=:capture_order_counter=:capture_phylum_counter=:capture_species_counter=:evoltype=D:gtdb_class_counter=c__Gammaproteobacteria--3:gtdb_domain_counter=d__Bacteria--3:gtdb_family_counter=f__Vibrionaceae--3:gtdb_genus_counter=g__Thaumasiovibrio--1||g__Vibrio--2:gtdb_order_counter=o__Enterobacterales--3:gtdb_phylum_counter=p__Proteobacteria--3:gtdb_species_counter=s__Thaumasiovibrio subtropicus--1||s__Vibrio sp002342685--1||s__Vibrio sp013114595--1:heptad_counter=MCP-40H--3:lbd_counter=:lca=d__Bacteria:lca_tree=f__Vibrionaceae:name=N385320:ref_name_counter=])0.82:0.0618282[&&NHX:Sample_counter=:Type_counter=GTDB--4:capture_class_counter=:capture_domain_counter=:capture_family_counter=:capture_genus_counter=:capture_order_counter=:capture_phylum_counter=:capture_species_counter=:evoltype=D:gtdb_class_counter=c__Gammaproteobacteria--4:gtdb_domain_counter=d__Bacteria--4:gtdb_family_counter=f__Vibrionaceae--4:gtdb_genus_counter=g__Thaumasiovibrio--1||g__Vibrio--3:gtdb_order_counter=o__Enterobacterales--4:gtdb_phylum_counter=p__Proteobacteria--4:gtdb_species_counter=s__Thaumasiovibrio subtropicus--1||s__Vibrio sp002342685--2||s__Vibrio sp013114595--1:heptad_counter=MCP-40H--4:lbd_counter=:lca=d__Bacteria:lca_tree=f__Vibrionaceae:name=N385321:ref_name_counter=],((((GB_GCA_003263805.1_protein.faa_JYJM01000094.1_115@PF00015_full_PFAM.171.362:0.275005[&&NHX:Type=GTDB:gtdb_class=c__Gammaproteobacteria:gtdb_domain=d__Bacteria:gtdb_family=f__Vibrionaceae:gtdb_genus=g__Vibrio:gtdb_order=o__Enterobacterales:gtdb_phylum=p__Proteobacteria:gtdb_species=s__Vibrio marisflavi:heptad=MCP-40H:species=d__Bacteria_p__Proteobacteria_c__Gammaproteobacteria_o__Enterobacterales_f__Vibrionaceae_g__Vibrio_s__Vibrio marisflavi],((((RS_GCF_003025615.1_protein.faa_NZ_PYMJ01000008.1_161@PF00015_full_PFAM.447.627:0[&&NHX:Type=GTDB:gtdb_class=c__Gammaproteobacteria:gtdb_domain=d__Bacteria:gtdb_family=f__Vibrionaceae:gtdb_genus=g__Photobacterium:gtdb_order=o__Enterobacterales:gtdb_phylum=p__Proteobacteria:gtdb_species=s__Photobacterium frigidiphilum:heptad=MCP-40H:species=d__Bacteria_p__Proteobacteria_c__Gammaproteobacteria_o__Enterobacterales_f__Vibrionaceae_g__Photobacterium_s__Photobacterium frigidiphilum],RS_GCF_003026215.1_protein.faa_NZ_PYOC01000001.1_235@PF00015_full_PFAM.447.627:0[&&NHX:Type=GTDB:gtdb_class=c__Gammaproteobacteria:gtdb_domain=d__Bacteria:gtdb_family=f__Vibrionaceae:gtdb_genus=g__Photobacterium:gtdb_order=o__Enterobacterales:gtdb_phylum=p__Proteobacteria:gtdb_species=s__Photobacterium indicum:heptad=MCP-40H:species=d__Bacteria_p__Proteobacteria_c__Gammaproteobacteria_o__Enterobacterales_f__Vibrionaceae_g__Photobacterium_s__Photobacterium indicum]):0.0867468[&&NHX:Sample_counter=:Type_counter=GTDB--2:capture_class_counter=:capture_domain_counter=:capture_family_counter=:capture_genus_counter=:capture_order_counter=:capture_phylum_counter=:capture_species_counter=:evoltype=D:gtdb_class_counter=c__Gammaproteobacteria--2:gtdb_domain_counter=d__Bacteria--2:gtdb_family_counter=f__Vibrionaceae--2:gtdb_genus_counter=g__Photobacterium--2:gtdb_order_counter=o__Enterobacterales--2:gtdb_phylum_counter=p__Proteobacteria--2:gtdb_species_counter=s__Photobacterium frigidiphilum--1||s__Photobacterium indicum--1:heptad_counter=MCP-40H--2:lbd_counter=:lca=d__Bacteria:lca_tree=g__Photobacterium:name=N385325:ref_name_counter=],((RS_GCF_004104355.1_protein.faa_NZ_RJLM01000002.1_357@PF00015_full_PFAM.481.669:0.0110463[&&NHX:Type=GTDB:gtdb_class=c__Gammaproteobacteria:gtdb_domain=d__Bacteria:gtdb_family=f__Vibrionaceae:gtdb_genus=g__Photobacterium:gtdb_order=o__Enterobacterales:gtdb_phylum=p__Proteobacteria:gtdb_species=s__Photobacterium chitinilyticum:heptad=MCP-40H:species=d__Bacteria_p__Proteobacteria_c__Gammaproteobacteria_o__Enterobacterales_f__Vibrionaceae_g__Photobacterium_s__Photobacterium chitinilyticum],(RS_GCF_009910675.1_protein.faa_NZ_RSEJ01000011.1_3@PF00015_full_PFAM.480.661:0.00411723[&&NHX:Type=GTDB:gtdb_class=c__Gammaproteobacteria:gtdb_domain=d__Bacteria:gtdb_family=f__Vibrionaceae:gtdb_genus=g__Photobacterium:gtdb_order=o__Enterobacterales:gtdb_phylum=p__Proteobacteria:gtdb_species=s__Photobacterium alginatilyticum:heptad=MCP-40H:species=d__Bacteria_p__Proteobacteria_c__Gammaproteobacteria_o__Enterobacterales_f__Vibrionaceae_g__Photobacterium_s__Photobacterium alginatilyticum],RS_GCF_001939735.1_protein.faa_NZ_MJIL01000090.1_41@PF00015_full_PFAM.483.661:0.00840239[&&NHX:Type=GTDB:gtdb_class=c__Gammaproteobacteria:gtdb_domain=d__Bacteria:gtdb_family=f__Vibrionaceae:gtdb_genus=g__Photobacterium:gtdb_order=o__Enterobacterales:gtdb_phylum=p__Proteobacteria:gtdb_species=s__Photobacterium proteolyticum:heptad=MCP-40H:species=d__Bacteria_p__Proteobacteria_c__Gammaproteobacteria_o__Enterobacterales_f__Vibrionaceae_g__Photobacterium_s__Photobacterium proteolyticum])0.849:0.00794283[&&NHX:Sample_counter=:Type_counter=GTDB--2:capture_class_counter=:capture_domain_counter=:capture_family_counter=:capture_genus_counter=:capture_order_counter=:capture_phylum_counter=:capture_species_counter=:evoltype=D:gtdb_class_counter=c__Gammaproteobacteria--2:gtdb_domain_counter=d__Bacteria--2:gtdb_family_counter=f__Vibrionaceae--2:gtdb_genus_counter=g__Photobacterium--2:gtdb_order_counter=o__Enterobacterales--2:gtdb_phylum_counter=p__Proteobacteria--2:gtdb_species_counter=s__Photobacterium alginatilyticum--1||s__Photobacterium proteolyticum--1:heptad_counter=MCP-40H--2:lbd_counter=:lca=d__Bacteria:lca_tree=g__Photobacterium:name=N385329:ref_name_counter=])0.901:0.0237949[&&NHX:Sample_counter=:Type_counter=GTDB--3:capture_class_counter=:capture_domain_counter=:capture_family_counter=:capture_genus_counter=:capture_order_counter=:capture_phylum_counter=:capture_species_counter=:evoltype=D:gtdb_class_counter=c__Gammaproteobacteria--3:gtdb_domain_counter=d__Bacteria--3:gtdb_family_counter=f__Vibrionaceae--3:gtdb_genus_counter=g__Photobacterium--3:gtdb_order_counter=o__Enterobacterales--3:gtdb_phylum_counter=p__Proteobacteria--3:gtdb_species_counter=s__Photobacterium alginatilyticum--1||s__Photobacterium chitinilyticum--1||s__Photobacterium proteolyticum--1:heptad_counter=MCP-40H--3:lbd_counter=:lca=d__Bacteria:lca_tree=g__Photobacterium:name=N385330:ref_name_counter=],((RS_GCF_002265265.1_protein.faa_NZ_NOIF01000231.1_1@PF00015_full_PFAM.480.664:0.00441308[&&NHX:Type=GTDB:gtdb_class=c__Gammaproteobacteria:gtdb_domain=d__Bacteria:gtdb_family=f__Vibrionaceae:gtdb_genus=g__Photobacterium:gtdb_order=o__Enterobacterales:gtdb_phylum=p__Proteobacteria:gtdb_species=s__Photobacterium sanguinicancri:heptad=MCP-40H:species=d__Bacteria_p__Proteobacteria_c__Gammaproteobacteria_o__Enterobacterales_f__Vibrionaceae_g__Photobacterium_s__Photobacterium sanguinicancri],RS_GCF_001077885.1_protein.faa_NZ_LELC01000030.1_37@PF00015_full_PFAM.478.663:0.00359743[&&NHX:Type=GTDB:gtdb_class=c__Gammaproteobacteria:gtdb_domain=d__Bacteria:gtdb_family=f__Vibrionaceae:gtdb_genus=g__Photobacterium:gtdb_order=o__Enterobacterales:gtdb_phylum=p__Proteobacteria:gtdb_species=s__Photobacterium swingsii:heptad=MCP-40H:species=d__Bacteria_p__Proteobacteria_c__Gammaproteobacteria_o__Enterobacterales_f__Vibrionaceae_g__Photobacterium_s__Photobacterium swingsii])0.969:0.0321793[&&NHX:Sample_counter=:Type_counter=GTDB--2:capture_class_counter=:capture_domain_counter=:capture_family_counter=:capture_genus_counter=:capture_order_counter=:capture_phylum_counter=:capture_species_counter=:evoltype=D:gtdb_class_counter=c__Gammaproteobacteria--2:gtdb_domain_counter=d__Bacteria--2:gtdb_family_counter=f__Vibrionaceae--2:gtdb_genus_counter=g__Photobacterium--2:gtdb_order_counter=o__Enterobacterales--2:gtdb_phylum_counter=p__Proteobacteria--2:gtdb_species_counter=s__Photobacterium sanguinicancri--1||s__Photobacterium swingsii--1:heptad_counter=MCP-40H--2:lbd_counter=:lca=d__Bacteria:lca_tree=g__Photobacterium:name=N385333:ref_name_counter=],(RS_GCF_001650345.1_protein.faa_NZ_LVHF01000033.1_75@PF00015_full_PFAM.478.670:0.0186238[&&NHX:Type=GTDB:gtdb_class=c__Gammaproteobacteria:gtdb_domain=d__Bacteria:gtdb_family=f__Vibrionaceae:gtdb_genus=g__Photobacterium:gtdb_order=o__Enterobacterales:gtdb_phylum=p__Proteobacteria:gtdb_species=s__Photobacterium jeanii:heptad=MCP-40H:species=d__Bacteria_p__Proteobacteria_c__Gammaproteobacteria_o__Enterobacterales_f__Vibrionaceae_g__Photobacterium_s__Photobacterium jeanii],RS_GCF_000331515.1_protein.faa_NZ_AMZO01000009.1_34@PF00015_full_PFAM.480.661:0.0726101[&&NHX:Type=GTDB:gtdb_class=c__Gammaproteobacteria:gtdb_domain=d__Bacteria:gtdb_family=f__Vibrionaceae:gtdb_genus=g__Photobacterium:gtdb_order=o__Enterobacterales:gtdb_phylum=p__Proteobacteria:gtdb_species=s__Photobacterium marinum:heptad=MCP-40H:species=d__Bacteria_p__Proteobacteria_c__Gammaproteobacteria_o__Enterobacterales_f__Vibrionaceae_g__Photobacterium_s__Photobacterium marinum])0.251:0.00893254[&&NHX:Sample_counter=:Type_counter=GTDB--2:capture_class_counter=:capture_domain_counter=:capture_family_counter=:capture_genus_counter=:capture_order_counter=:capture_phylum_counter=:capture_species_counter=:evoltype=D:gtdb_class_counter=c__Gammaproteobacteria--2:gtdb_domain_counter=d__Bacteria--2:gtdb_family_counter=f__Vibrionaceae--2:gtdb_genus_counter=g__Photobacterium--2:gtdb_order_counter=o__Enterobacterales--2:gtdb_phylum_counter=p__Proteobacteria--2:gtdb_species_counter=s__Photobacterium jeanii--1||s__Photobacterium marinum--1:heptad_counter=MCP-40H--2:lbd_counter=:lca=d__Bacteria:lca_tree=g__Photobacterium:name=N385336:ref_name_counter=])0.54:0.0149772[&&NHX:Sample_counter=:Type_counter=GTDB--4:capture_class_counter=:capture_domain_counter=:capture_family_counter=:capture_genus_counter=:capture_order_counter=:capture_phylum_counter=:capture_species_counter=:evoltype=D:gtdb_class_counter=c__Gammaproteobacteria--4:gtdb_domain_counter=d__Bacteria--4:gtdb_family_counter=f__Vibrionaceae--4:gtdb_genus_counter=g__Photobacterium--4:gtdb_order_counter=o__Enterobacterales--4:gtdb_phylum_counter=p__Proteobacteria--4:gtdb_species_counter=s__Photobacterium jeanii--1||s__Photobacterium marinum--1||s__Photobacterium sanguinicancri--1||s__Photobacterium swingsii--1:heptad_counter=MCP-40H--4:lbd_counter=:lca=d__Bacteria:lca_tree=g__Photobacterium:name=N385337:ref_name_counter=])0.586:0.0254973[&&NHX:Sample_counter=:Type_counter=GTDB--7:capture_class_counter=:capture_domain_counter=:capture_family_counter=:capture_genus_counter=:capture_order_counter=:capture_phylum_counter=:capture_species_counter=:evoltype=D:gtdb_class_counter=c__Gammaproteobacteria--7:gtdb_domain_counter=d__Bacteria--7:gtdb_family_counter=f__Vibrionaceae--7:gtdb_genus_counter=g__Photobacterium--7:gtdb_order_counter=o__Enterobacterales--7:gtdb_phylum_counter=p__Proteobacteria--7:gtdb_species_counter=s__Photobacterium alginatilyticum--1||s__Photobacterium chitinilyticum--1||s__Photobacterium jeanii--1||s__Photobacterium marinum--1||s__Photobacterium proteolyticum--1||s__Photobacterium sanguinicancri--1||s__Photobacterium swingsii--1:heptad_counter=MCP-40H--7:lbd_counter=:lca=d__Bacteria:lca_tree=g__Photobacterium:name=N385338:ref_name_counter=])0.98:0.0815104[&&NHX:Sample_counter=:Type_counter=GTDB--9:capture_class_counter=:capture_domain_counter=:capture_family_counter=:capture_genus_counter=:capture_order_counter=:capture_phylum_counter=:capture_species_counter=:evoltype=D:gtdb_class_counter=c__Gammaproteobacteria--9:gtdb_domain_counter=d__Bacteria--9:gtdb_family_counter=f__Vibrionaceae--9:gtdb_genus_counter=g__Photobacterium--9:gtdb_order_counter=o__Enterobacterales--9:gtdb_phylum_counter=p__Proteobacteria--9:gtdb_species_counter=s__Photobacterium alginatilyticum--1||s__Photobacterium chitinilyticum--1||s__Photobacterium frigidiphilum--1||s__Photobacterium indicum--1||s__Photobacterium jeanii--1||s__Photobacterium marinum--1||s__Photobacterium proteolyticum--1||s__Photobacterium sanguinicancri--1||s__Photobacterium swingsii--1:heptad_counter=MCP-40H--9:lbd_counter=:lca=d__Bacteria:lca_tree=g__Photobacterium:name=N385339:ref_name_counter=],((RS_GCF_002835465.1_protein.faa_NZ_PIZM01000007.1_27@PF00015_full_PFAM.466.649:0.24092[&&NHX:Type=GTDB:gtdb_class=c__Gammaproteobacteria:gtdb_domain=d__Bacteria:gtdb_family=f__Psychromonadaceae:gtdb_genus=g__Psychromonas:gtdb_order=o__Enterobacterales:gtdb_phylum=p__Proteobacteria:gtdb_species=s__Psychromonas sp002835465:heptad=MCP-40H:species=d__Bacteria_p__Proteobacteria_c__Gammaproteobacteria_o__Enterobacterales_f__Psychromonadaceae_g__Psychromonas_s__Psychromonas sp002835465],RS_GCF_009910675.1_protein.faa_NZ_RSEJ01000001.1_294@PF00015_full_PFAM.480.663:0.280247[&&NHX:Type=GTDB:gtdb_class=c__Gammaproteobacteria:gtdb_domain=d__Bacteria:gtdb_family=f__Vibrionaceae:gtdb_genus=g__Photobacterium:gtdb_order=o__Enterobacterales:gtdb_phylum=p__Proteobacteria:gtdb_species=s__Photobacterium alginatilyticum:heptad=MCP-40H:species=d__Bacteria_p__Proteobacteria_c__Gammaproteobacteria_o__Enterobacterales_f__Vibrionaceae_g__Photobacterium_s__Photobacterium alginatilyticum])0.417:0.0474286[&&NHX:Sample_counter=:Type_counter=GTDB--2:capture_class_counter=:capture_domain_counter=:capture_family_counter=:capture_genus_counter=:capture_order_counter=:capture_phylum_counter=:capture_species_counter=:evoltype=D:gtdb_class_counter=c__Gammaproteobacteria--2:gtdb_domain_counter=d__Bacteria--2:gtdb_family_counter=f__Psychromonadaceae--1||f__Vibrionaceae--1:gtdb_genus_counter=g__Photobacterium--1||g__Psychromonas--1:gtdb_order_counter=o__Enterobacterales--2:gtdb_phylum_counter=p__Proteobacteria--2:gtdb_species_counter=s__Photobacterium alginatilyticum--1||s__Psychromonas sp002835465--1:heptad_counter=MCP-40H--2:lbd_counter=:lca=d__Bacteria:lca_tree=o__Enterobacterales:name=N385342:ref_name_counter=],(((RS_GCF_005405585.1_protein.faa_NZ_BJEQ01000001.1_372@PF00015_full_PFAM.471.668:0.0633579[&&NHX:Type=GTDB:gtdb_class=c__Gammaproteobacteria:gtdb_domain=d__Bacteria:gtdb_family=f__Celerinatantimonadaceae:gtdb_genus=g__Agarivorans:gtdb_order=o__Enterobacterales:gtdb_phylum=p__Proteobacteria:gtdb_species=s__Agarivorans sp005405585:heptad=MCP-40H:species=d__Bacteria_p__Proteobacteria_c__Gammaproteobacteria_o__Enterobacterales_f__Celerinatantimonadaceae_g__Agarivorans_s__Agarivorans sp005405585],RS_GCF_001420915.1_protein.faa_NZ_CP013021.1_1283@PF00015_full_PFAM.484.674:0.134176[&&NHX:Type=GTDB:gtdb_class=c__Gammaproteobacteria:gtdb_domain=d__Bacteria:gtdb_family=f__Celerinatantimonadaceae:gtdb_genus=g__Agarivorans:gtdb_order=o__Enterobacterales:gtdb_phylum=p__Proteobacteria:gtdb_species=s__Agarivorans gilvus:heptad=MCP-40H:species=d__Bacteria_p__Proteobacteria_c__Gammaproteobacteria_o__Enterobacterales_f__Celerinatantimonadaceae_g__Agarivorans_s__Agarivorans gilvus])0.778:0.0172525[&&NHX:Sample_counter=:Type_counter=GTDB--2:capture_class_counter=:capture_domain_counter=:capture_family_counter=:capture_genus_counter=:capture_order_counter=:capture_phylum_counter=:capture_species_counter=:evoltype=D:gtdb_class_counter=c__Gammaproteobacteria--2:gtdb_domain_counter=d__Bacteria--2:gtdb_family_counter=f__Celerinatantimonadaceae--2:gtdb_genus_counter=g__Agarivorans--2:gtdb_order_counter=o__Enterobacterales--2:gtdb_phylum_counter=p__Proteobacteria--2:gtdb_species_counter=s__Agarivorans gilvus--1||s__Agarivorans sp005405585--1:heptad_counter=MCP-40H--2:lbd_counter=:lca=d__Bacteria:lca_tree=g__Agarivorans:name=N385345:ref_name_counter=],RS_GCF_900537085.1_protein.faa_NZ_UNRE01000001.1_448@PF00015_full_PFAM.470.670:0.0106491[&&NHX:Type=GTDB:gtdb_class=c__Gammaproteobacteria:gtdb_domain=d__Bacteria:gtdb_family=f__Celerinatantimonadaceae:gtdb_genus=g__Agarivorans:gtdb_order=o__Enterobacterales:gtdb_phylum=p__Proteobacteria:gtdb_species=s__Agarivorans sp900537085:heptad=MCP-40H:species=d__Bacteria_p__Proteobacteria_c__Gammaproteobacteria_o__Enterobacterales_f__Celerinatantimonadaceae_g__Agarivorans_s__Agarivorans sp900537085])0.801:0.00755513[&&NHX:Sample_counter=:Type_counter=GTDB--3:capture_class_counter=:capture_domain_counter=:capture_family_counter=:capture_genus_counter=:capture_order_counter=:capture_phylum_counter=:capture_species_counter=:evoltype=D:gtdb_class_counter=c__Gammaproteobacteria--3:gtdb_domain_counter=d__Bacteria--3:gtdb_family_counter=f__Celerinatantimonadaceae--3:gtdb_genus_counter=g__Agarivorans--3:gtdb_order_counter=o__Enterobacterales--3:gtdb_phylum_counter=p__Proteobacteria--3:gtdb_species_counter=s__Agarivorans gilvus--1||s__Agarivorans sp005405585--1||s__Agarivorans sp900537085--1:heptad_counter=MCP-40H--3:lbd_counter=:lca=d__Bacteria:lca_tree=g__Agarivorans:name=N385347:ref_name_counter=],RS_GCF_000414175.1_protein.faa_NZ_BARX01000023.1_69@PF00015_full_PFAM.470.669:5e-09[&&NHX:Type=GTDB:gtdb_class=c__Gammaproteobacteria:gtdb_domain=d__Bacteria:gtdb_family=f__Celerinatantimonadaceae:gtdb_genus=g__Agarivorans:gtdb_order=o__Enterobacterales:gtdb_phylum=p__Proteobacteria:gtdb_species=s__Agarivorans albus:heptad=MCP-40H:species=d__Bacteria_p__Proteobacteria_c__Gammaproteobacteria_o__Enterobacterales_f__Celerinatantimonadaceae_g__Agarivorans_s__Agarivorans albus])1:0.200472[&&NHX:Sample_counter=:Type_counter=GTDB--4:capture_class_counter=:capture_domain_counter=:capture_family_counter=:capture_genus_counter=:capture_order_counter=:capture_phylum_counter=:capture_species_counter=:evoltype=D:gtdb_class_counter=c__Gammaproteobacteria--4:gtdb_domain_counter=d__Bacteria--4:gtdb_family_counter=f__Celerinatantimonadaceae--4:gtdb_genus_counter=g__Agarivorans--4:gtdb_order_counter=o__Enterobacterales--4:gtdb_phylum_counter=p__Proteobacteria--4:gtdb_species_counter=s__Agarivorans albus--1||s__Agarivorans gilvus--1||s__Agarivorans sp005405585--1||s__Agarivorans sp900537085--1:heptad_counter=MCP-40H--4:lbd_counter=:lca=d__Bacteria:lca_tree=g__Agarivorans:name=N385349:ref_name_counter=])0.07:0.0107416[&&NHX:Sample_counter=:Type_counter=GTDB--6:capture_class_counter=:capture_domain_counter=:capture_family_counter=:capture_genus_counter=:capture_order_counter=:capture_phylum_counter=:capture_species_counter=:evoltype=D:gtdb_class_counter=c__Gammaproteobacteria--6:gtdb_domain_counter=d__Bacteria--6:gtdb_family_counter=f__Celerinatantimonadaceae--4||f__Psychromonadaceae--1||f__Vibrionaceae--1:gtdb_genus_counter=g__Agarivorans--4||g__Photobacterium--1||g__Psychromonas--1:gtdb_order_counter=o__Enterobacterales--6:gtdb_phylum_counter=p__Proteobacteria--6:gtdb_species_counter=s__Agarivorans albus--1||s__Agarivorans gilvus--1||s__Agarivorans sp005405585--1||s__Agarivorans sp900537085--1||s__Photobacterium alginatilyticum--1||s__Psychromonas sp002835465--1:heptad_counter=MCP-40H--6:lbd_counter=:lca=d__Bacteria:lca_tree=o__Enterobacterales:name=N385350:ref_name_counter=])0.979:0.101174[&&NHX:Sample_counter=:Type_counter=GTDB--15:capture_class_counter=:capture_domain_counter=:capture_family_counter=:capture_genus_counter=:capture_order_counter=:capture_phylum_counter=:capture_species_counter=:evoltype=D:gtdb_class_counter=c__Gammaproteobacteria--15:gtdb_domain_counter=d__Bacteria--15:gtdb_family_counter=f__Celerinatantimonadaceae--4||f__Psychromonadaceae--1||f__Vibrionaceae--10:gtdb_genus_counter=g__Agarivorans--4||g__Photobacterium--10||g__Psychromonas--1:gtdb_order_counter=o__Enterobacterales--15:gtdb_phylum_counter=p__Proteobacteria--15:gtdb_species_counter=s__Agarivorans albus--1||s__Agarivorans gilvus--1||s__Agarivorans sp005405585--1||s__Agarivorans sp900537085--1||s__Photobacterium alginatilyticum--2||s__Photobacterium chitinilyticum--1||s__Photobacterium frigidiphilum--1||s__Photobacterium indicum--1||s__Photobacterium jeanii--1||s__Photobacterium marinum--1||s__Photobacterium proteolyticum--1||s__Photobacterium sanguinicancri--1||s__Photobacterium swingsii--1||s__Psychromonas sp002835465--1:heptad_counter=MCP-40H--15:lbd_counter=:lca=d__Bacteria:lca_tree=o__Enterobacterales:name=N385351:ref_name_counter=],((RS_GCF_004358445.1_protein.faa_NZ_CP037951.1_2013@PF00015_full_PFAM.485.663:0.0717242[&&NHX:Type=GTDB:gtdb_class=c__Gammaproteobacteria:gtdb_domain=d__Bacteria:gtdb_family=f__Shewanellaceae:gtdb_genus=g__Parashewanella:gtdb_order=o__Enterobacterales:gtdb_phylum=p__Proteobacteria:gtdb_species=s__Parashewanella tropica:heptad=MCP-40H:species=d__Bacteria_p__Proteobacteria_c__Gammaproteobacteria_o__Enterobacterales_f__Shewanellaceae_g__Parashewanella_s__Parashewanella tropica],(RS_GCF_004358445.1_protein.faa_NZ_CP037951.1_366@PF00015_full_PFAM.476.666:0.0128135[&&NHX:Type=GTDB:gtdb_class=c__Gammaproteobacteria:gtdb_domain=d__Bacteria:gtdb_family=f__Shewanellaceae:gtdb_genus=g__Parashewanella:gtdb_order=o__Enterobacterales:gtdb_phylum=p__Proteobacteria:gtdb_species=s__Parashewanella tropica:heptad=MCP-40H:species=d__Bacteria_p__Proteobacteria_c__Gammaproteobacteria_o__Enterobacterales_f__Shewanellaceae_g__Parashewanella_s__Parashewanella tropica],RS_GCF_003675895.1_protein.faa_NZ_ML014785.1_28@PF00015_full_PFAM.474.665:0.0354451[&&NHX:Type=GTDB:gtdb_class=c__Gammaproteobacteria:gtdb_domain=d__Bacteria:gtdb_family=f__Shewanellaceae:gtdb_genus=g__Parashewanella:gtdb_order=o__Enterobacterales:gtdb_phylum=p__Proteobacteria:gtdb_species=s__Parashewanella curva:heptad=MCP-40H:species=d__Bacteria_p__Proteobacteria_c__Gammaproteobacteria_o__Enterobacterales_f__Shewanellaceae_g__Parashewanella_s__Parashewanella curva])0.992:0.138337[&&NHX:Sample_counter=:Type_counter=GTDB--2:capture_class_counter=:capture_domain_counter=:capture_family_counter=:capture_genus_counter=:capture_order_counter=:capture_phylum_counter=:capture_species_counter=:evoltype=D:gtdb_class_counter=c__Gammaproteobacteria--2:gtdb_domain_counter=d__Bacteria--2:gtdb_family_counter=f__Shewanellaceae--2:gtdb_genus_counter=g__Parashewanella--2:gtdb_order_counter=o__Enterobacterales--2:gtdb_phylum_counter=p__Proteobacteria--2:gtdb_species_counter=s__Parashewanella curva--1||s__Parashewanella tropica--1:heptad_counter=MCP-40H--2:lbd_counter=:lca=d__Bacteria:lca_tree=g__Parashewanella:name=N385355:ref_name_counter=])0.996:0.229649[&&NHX:Sample_counter=:Type_counter=GTDB--3:capture_class_counter=:capture_domain_counter=:capture_family_counter=:capture_genus_counter=:capture_order_counter=:capture_phylum_counter=:capture_species_counter=:evoltype=D:gtdb_class_counter=c__Gammaproteobacteria--3:gtdb_domain_counter=d__Bacteria--3:gtdb_family_counter=f__Shewanellaceae--3:gtdb_genus_counter=g__Parashewanella--3:gtdb_order_counter=o__Enterobacterales--3:gtdb_phylum_counter=p__Proteobacteria--3:gtdb_species_counter=s__Parashewanella curva--1||s__Parashewanella tropica--2:heptad_counter=MCP-40H--3:lbd_counter=:lca=d__Bacteria:lca_tree=g__Parashewanella:name=N385356:ref_name_counter=],(RS_GCF_000425405.1_protein.faa_NZ_AUDJ01000016.1_81@PF00015_full_PFAM.479.663:0.036247[&&NHX:Type=GTDB:gtdb_class=c__Gammaproteobacteria:gtdb_domain=d__Bacteria:gtdb_family=f__Shewanellaceae:gtdb_genus=g__Ferrimonas:gtdb_order=o__Enterobacterales:gtdb_phylum=p__Proteobacteria:gtdb_species=s__Ferrimonas kyonanensis:heptad=MCP-40H:species=d__Bacteria_p__Proteobacteria_c__Gammaproteobacteria_o__Enterobacterales_f__Shewanellaceae_g__Ferrimonas_s__Ferrimonas kyonanensis],(RS_GCF_000422645.1_protein.faa_NZ_AUGL01000011.1_76@PF00015_full_PFAM.475.660:0.0926306[&&NHX:Type=GTDB:gtdb_class=c__Gammaproteobacteria:gtdb_domain=d__Bacteria:gtdb_family=f__Shewanellaceae:gtdb_genus=g__Ferrimonas:gtdb_order=o__Enterobacterales:gtdb_phylum=p__Proteobacteria:gtdb_species=s__Ferrimonas futtsuensis:heptad=MCP-40H:species=d__Bacteria_p__Proteobacteria_c__Gammaproteobacteria_o__Enterobacterales_f__Shewanellaceae_g__Ferrimonas_s__Ferrimonas futtsuensis],(RS_GCF_000422645.1_protein.faa_NZ_AUGL01000002.1_188@PF00015_full_PFAM.472.662:0.0375673[&&NHX:Type=GTDB:gtdb_class=c__Gammaproteobacteria:gtdb_domain=d__Bacteria:gtdb_family=f__Shewanellaceae:gtdb_genus=g__Ferrimonas:gtdb_order=o__Enterobacterales:gtdb_phylum=p__Proteobacteria:gtdb_species=s__Ferrimonas futtsuensis:heptad=MCP-40H:species=d__Bacteria_p__Proteobacteria_c__Gammaproteobacteria_o__Enterobacterales_f__Shewanellaceae_g__Ferrimonas_s__Ferrimonas futtsuensis],RS_GCF_005116715.1_protein.faa_NZ_SWCI01000005.1_103@PF00015_full_PFAM.479.666:0.0358207[&&NHX:Type=GTDB:gtdb_class=c__Gammaproteobacteria:gtdb_domain=d__Bacteria:gtdb_family=f__Shewanellaceae:gtdb_genus=g__Ferrimonas:gtdb_order=o__Enterobacterales:gtdb_phylum=p__Proteobacteria:gtdb_species=s__Ferrimonas sp005116715:heptad=MCP-40H:species=d__Bacteria_p__Proteobacteria_c__Gammaproteobacteria_o__Enterobacterales_f__Shewanellaceae_g__Ferrimonas_s__Ferrimonas sp005116715])0.999:0.119759[&&NHX:Sample_counter=:Type_counter=GTDB--2:capture_class_counter=:capture_domain_counter=:capture_family_counter=:capture_genus_counter=:capture_order_counter=:capture_phylum_counter=:capture_species_counter=:evoltype=D:gtdb_class_counter=c__Gammaproteobacteria--2:gtdb_domain_counter=d__Bacteria--2:gtdb_family_counter=f__Shewanellaceae--2:gtdb_genus_counter=g__Ferrimonas--2:gtdb_order_counter=o__Enterobacterales--2:gtdb_phylum_counter=p__Proteobacteria--2:gtdb_species_counter=s__Ferrimonas futtsuensis--1||s__Ferrimonas sp005116715--1:heptad_counter=MCP-40H--2:lbd_counter=:lca=d__Bacteria:lca_tree=g__Ferrimonas:name=N385361:ref_name_counter=])0.127:0.0235577[&&NHX:Sample_counter=:Type_counter=GTDB--3:capture_class_counter=:capture_domain_counter=:capture_family_counter=:capture_genus_counter=:capture_order_counter=:capture_phylum_counter=:capture_species_counter=:evoltype=D:gtdb_class_counter=c__Gammaproteobacteria--3:gtdb_domain_counter=d__Bacteria--3:gtdb_family_counter=f__Shewanellaceae--3:gtdb_genus_counter=g__Ferrimonas--3:gtdb_order_counter=o__Enterobacterales--3:gtdb_phylum_counter=p__Proteobacteria--3:gtdb_species_counter=s__Ferrimonas futtsuensis--2||s__Ferrimonas sp005116715--1:heptad_counter=MCP-40H--3:lbd_counter=:lca=d__Bacteria:lca_tree=g__Ferrimonas:name=N385362:ref_name_counter=])0.996:0.202997[&&NHX:Sample_counter=:Type_counter=GTDB--4:capture_class_counter=:capture_domain_counter=:capture_family_counter=:capture_genus_counter=:capture_order_counter=:capture_phylum_counter=:capture_species_counter=:evoltype=D:gtdb_class_counter=c__Gammaproteobacteria--4:gtdb_domain_counter=d__Bacteria--4:gtdb_family_counter=f__Shewanellaceae--4:gtdb_genus_counter=g__Ferrimonas--4:gtdb_order_counter=o__Enterobacterales--4:gtdb_phylum_counter=p__Proteobacteria--4:gtdb_species_counter=s__Ferrimonas futtsuensis--2||s__Ferrimonas kyonanensis--1||s__Ferrimonas sp005116715--1:heptad_counter=MCP-40H--4:lbd_counter=:lca=d__Bacteria:lca_tree=g__Ferrimonas:name=N385363:ref_name_counter=])0.931:0.0764629[&&NHX:Sample_counter=:Type_counter=GTDB--7:capture_class_counter=:capture_domain_counter=:capture_family_counter=:capture_genus_counter=:capture_order_counter=:capture_phylum_counter=:capture_species_counter=:evoltype=D:gtdb_class_counter=c__Gammaproteobacteria--7:gtdb_domain_counter=d__Bacteria--7:gtdb_family_counter=f__Shewanellaceae--7:gtdb_genus_counter=g__Ferrimonas--4||g__Parashewanella--3:gtdb_order_counter=o__Enterobacterales--7:gtdb_phylum_counter=p__Proteobacteria--7:gtdb_species_counter=s__Ferrimonas futtsuensis--2||s__Ferrimonas kyonanensis--1||s__Ferrimonas sp005116715--1||s__Parashewanella curva--1||s__Parashewanella tropica--2:heptad_counter=MCP-40H--7:lbd_counter=:lca=d__Bacteria:lca_tree=f__Shewanellaceae:name=N385364:ref_name_counter=])0.949:0.0840151[&&NHX:Sample_counter=:Type_counter=GTDB--22:capture_class_counter=:capture_domain_counter=:capture_family_counter=:capture_genus_counter=:capture_order_counter=:capture_phylum_counter=:capture_species_counter=:evoltype=D:gtdb_class_counter=c__Gammaproteobacteria--22:gtdb_domain_counter=d__Bacteria--22:gtdb_family_counter=f__Celerinatantimonadaceae--4||f__Psychromonadaceae--1||f__Shewanellaceae--7||f__Vibrionaceae--10:gtdb_genus_counter=g__Agarivorans--4||g__Ferrimonas--4||g__Parashewanella--3||g__Photobacterium--10||g__Psychromonas--1:gtdb_order_counter=o__Enterobacterales--22:gtdb_phylum_counter=p__Proteobacteria--22:gtdb_species_counter=s__Agarivorans albus--1||s__Agarivorans gilvus--1||s__Agarivorans sp005405585--1||s__Agarivorans sp900537085--1||s__Ferrimonas futtsuensis--2||s__Ferrimonas kyonanensis--1||s__Ferrimonas sp005116715--1||s__Parashewanella curva--1||s__Parashewanella tropica--2||s__Photobacterium alginatilyticum--2||s__Photobacterium chitinilyticum--1||s__Photobacterium frigidiphilum--1||s__Photobacterium indicum--1||s__Photobacterium jeanii--1||s__Photobacterium marinum--1||s__Photobacterium proteolyticum--1||s__Photobacterium sanguinicancri--1||s__Photobacterium swingsii--1||s__Psychromonas sp002835465--1:heptad_counter=MCP-40H--22:lbd_counter=:lca=d__Bacteria:lca_tree=o__Enterobacterales:name=N385365:ref_name_counter=])0.492:0.0216799[&&NHX:Sample_counter=:Type_counter=GTDB--23:capture_class_counter=:capture_domain_counter=:capture_family_counter=:capture_genus_counter=:capture_order_counter=:capture_phylum_counter=:capture_species_counter=:evoltype=D:gtdb_class_counter=c__Gammaproteobacteria--23:gtdb_domain_counter=d__Bacteria--23:gtdb_family_counter=f__Celerinatantimonadaceae--4||f__Psychromonadaceae--1||f__Shewanellaceae--7||f__Vibrionaceae--11:gtdb_genus_counter=g__Agarivorans--4||g__Ferrimonas--4||g__Parashewanella--3||g__Photobacterium--10||g__Psychromonas--1||g__Vibrio--1:gtdb_order_counter=o__Enterobacterales--23:gtdb_phylum_counter=p__Proteobacteria--23:gtdb_species_counter=s__Agarivorans albus--1||s__Agarivorans gilvus--1||s__Agarivorans sp005405585--1||s__Agarivorans sp900537085--1||s__Ferrimonas futtsuensis--2||s__Ferrimonas kyonanensis--1||s__Ferrimonas sp005116715--1||s__Parashewanella curva--1||s__Parashewanella tropica--2||s__Photobacterium alginatilyticum--2||s__Photobacterium chitinilyticum--1||s__Photobacterium frigidiphilum--1||s__Photobacterium indicum--1||s__Photobacterium jeanii--1||s__Photobacterium marinum--1||s__Photobacterium proteolyticum--1||s__Photobacterium sanguinicancri--1||s__Photobacterium swingsii--1||s__Psychromonas sp002835465--1||s__Vibrio marisflavi--1:heptad_counter=MCP-40H--23:lbd_counter=:lca=d__Bacteria:lca_tree=o__Enterobacterales:name=N385366:ref_name_counter=],(((((RS_GCF_000967495.1_protein.faa_NZ_JXXU01000047.1_35@PF00015_full_PFAM.478.670:0.0197698[&&NHX:Type=GTDB:gtdb_class=c__Gammaproteobacteria:gtdb_domain=d__Bacteria:gtdb_family=f__Vibrionaceae:gtdb_genus=g__Vibrio:gtdb_order=o__Enterobacterales:gtdb_phylum=p__Proteobacteria:gtdb_species=s__Vibrio neptunius:heptad=MCP-40H:species=d__Bacteria_p__Proteobacteria_c__Gammaproteobacteria_o__Enterobacterales_f__Vibrionaceae_g__Vibrio_s__Vibrio neptunius],(RS_GCF_000176135.1_protein.faa_NZ_ACZN01000018.1_864@PF00015_full_PFAM.480.666:5e-09[&&NHX:Type=GTDB:gtdb_class=c__Gammaproteobacteria:gtdb_domain=d__Bacteria:gtdb_family=f__Vibrionaceae:gtdb_genus=g__Vibrio:gtdb_order=o__Enterobacterales:gtdb_phylum=p__Proteobacteria:gtdb_species=s__Vibrio coralliilyticus:heptad=MCP-40H:species=d__Bacteria_p__Proteobacteria_c__Gammaproteobacteria_o__Enterobacterales_f__Vibrionaceae_g__Vibrio_s__Vibrio coralliilyticus],RS_GCF_013113835.1_protein.faa_NZ_VTYQ01000005.1_165@PF00015_full_PFAM.480.666:0.00382807[&&NHX:Type=GTDB:gtdb_class=c__Gammaproteobacteria:gtdb_domain=d__Bacteria:gtdb_family=f__Vibrionaceae:gtdb_genus=g__Vibrio:gtdb_order=o__Enterobacterales:gtdb_phylum=p__Proteobacteria:gtdb_species=s__Vibrio sp013113835:heptad=MCP-40H:species=d__Bacteria_p__Proteobacteria_c__Gammaproteobacteria_o__Enterobacterales_f__Vibrionaceae_g__Vibrio_s__Vibrio sp013113835])0.891:0.0125793[&&NHX:Sample_counter=:Type_counter=GTDB--2:capture_class_counter=:capture_domain_counter=:capture_family_counter=:capture_genus_counter=:capture_order_counter=:capture_phylum_counter=:capture_species_counter=:evoltype=D:gtdb_class_counter=c__Gammaproteobacteria--2:gtdb_domain_counter=d__Bacteria--2:gtdb_family_counter=f__Vibrionaceae--2:gtdb_genus_counter=g__Vibrio--2:gtdb_order_counter=o__Enterobacterales--2:gtdb_phylum_counter=p__Proteobacteria--2:gtdb_species_counter=s__Vibrio coralliilyticus--1||s__Vibrio sp013113835--1:heptad_counter=MCP-40H--2:lbd_counter=:lca=d__Bacteria:lca_tree=g__Vibrio:name=N385370:ref_name_counter=])0.867:0.0169127[&&NHX:Sample_counter=:Type_counter=GTDB--3:capture_class_counter=:capture_domain_counter=:capture_family_counter=:capture_genus_counter=:capture_order_counter=:capture_phylum_counter=:capture_species_counter=:evoltype=D:gtdb_class_counter=c__Gammaproteobacteria--3:gtdb_domain_counter=d__Bacteria--3:gtdb_family_counter=f__Vibrionaceae--3:gtdb_genus_counter=g__Vibrio--3:gtdb_order_counter=o__Enterobacterales--3:gtdb_phylum_counter=p__Proteobacteria--3:gtdb_species_counter=s__Vibrio coralliilyticus--1||s__Vibrio neptunius--1||s__Vibrio sp013113835--1:heptad_counter=MCP-40H--3:lbd_counter=:lca=d__Bacteria:lca_tree=g__Vibrio:name=N385371:ref_name_counter=],((GB_GCA_001874155.1_protein.faa_MPDB01000010.1_68@PF00015_full_PFAM.481.668:0.0239671[&&NHX:Type=GTDB:gtdb_class=c__Gammaproteobacteria:gtdb_domain=d__Bacteria:gtdb_family=f__Vibrionaceae:gtdb_genus=g__Vibrio:gtdb_order=o__Enterobacterales:gtdb_phylum=p__Proteobacteria:gtdb_species=s__Vibrio sp001874155:heptad=MCP-40H:species=d__Bacteria_p__Proteobacteria_c__Gammaproteobacteria_o__Enterobacterales_f__Vibrionaceae_g__Vibrio_s__Vibrio sp001874155],RS_GCF_002877365.1_protein.faa_NZ_MCWZ01000079.1_29@PF00015_full_PFAM.480.669:0.0250613[&&NHX:Type=GTDB:gtdb_class=c__Gammaproteobacteria:gtdb_domain=d__Bacteria:gtdb_family=f__Vibrionaceae:gtdb_genus=g__Vibrio:gtdb_order=o__Enterobacterales:gtdb_phylum=p__Proteobacteria:gtdb_species=s__Vibrio sp002877365:heptad=MCP-40H:species=d__Bacteria_p__Proteobacteria_c__Gammaproteobacteria_o__Enterobacterales_f__Vibrionaceae_g__Vibrio_s__Vibrio sp002877365])0.985:0.049828[&&NHX:Sample_counter=:Type_counter=GTDB--2:capture_class_counter=:capture_domain_counter=:capture_family_counter=:capture_genus_counter=:capture_order_counter=:capture_phylum_counter=:capture_species_counter=:evoltype=D:gtdb_class_counter=c__Gammaproteobacteria--2:gtdb_domain_counter=d__Bacteria--2:gtdb_family_counter=f__Vibrionaceae--2:gtdb_genus_counter=g__Vibrio--2:gtdb_order_counter=o__Enterobacterales--2:gtdb_phylum_counter=p__Proteobacteria--2:gtdb_species_counter=s__Vibrio sp001874155--1||s__Vibrio sp002877365--1:heptad_counter=MCP-40H--2:lbd_counter=:lca=d__Bacteria:lca_tree=g__Vibrio:name=N385374:ref_name_counter=],(RS_GCF_000189255.1_protein.faa_NZ_AEVS01000020.1_6@PF00015_full_PFAM.480.669:0.0175158[&&NHX:Type=GTDB:gtdb_class=c__Gammaproteobacteria:gtdb_domain=d__Bacteria:gtdb_family=f__Vibrionaceae:gtdb_genus=g__Vibrio:gtdb_order=o__Enterobacterales:gtdb_phylum=p__Proteobacteria:gtdb_species=s__Vibrio brasiliensis:heptad=MCP-40H:species=d__Bacteria_p__Proteobacteria_c__Gammaproteobacteria_o__Enterobacterales_f__Vibrionaceae_g__Vibrio_s__Vibrio brasiliensis],(RS_GCF_000967545.1_protein.faa_NZ_JXXV01000016.1_68@PF00015_full_PFAM.481.671:0.0508662[&&NHX:Type=GTDB:gtdb_class=c__Gammaproteobacteria:gtdb_domain=d__Bacteria:gtdb_family=f__Vibrionaceae:gtdb_genus=g__Vibrio:gtdb_order=o__Enterobacterales:gtdb_phylum=p__Proteobacteria:gtdb_species=s__Vibrio galatheae:heptad=MCP-40H:species=d__Bacteria_p__Proteobacteria_c__Gammaproteobacteria_o__Enterobacterales_f__Vibrionaceae_g__Vibrio_s__Vibrio galatheae],(RS_GCF_000775715.1_protein.faa_NZ_JRWQ01000008.1_311@PF00015_full_PFAM.481.668:0.0261386[&&NHX:Type=GTDB:gtdb_class=c__Gammaproteobacteria:gtdb_domain=d__Bacteria:gtdb_family=f__Vibrionaceae:gtdb_genus=g__Vibrio:gtdb_order=o__Enterobacterales:gtdb_phylum=p__Proteobacteria:gtdb_species=s__Vibrio tubiashii_A:heptad=MCP-40H:species=d__Bacteria_p__Proteobacteria_c__Gammaproteobacteria_o__Enterobacterales_f__Vibrionaceae_g__Vibrio_s__Vibrio tubiashii_A],(RS_GCF_001399455.2_protein.faa_NZ_LLEI02000053.1_272@PF00015_full_PFAM.480.670:0.0192406[&&NHX:Type=GTDB:gtdb_class=c__Gammaproteobacteria:gtdb_domain=d__Bacteria:gtdb_family=f__Vibrionaceae:gtdb_genus=g__Vibrio:gtdb_order=o__Enterobacterales:gtdb_phylum=p__Proteobacteria:gtdb_species=s__Vibrio bivalvicida:heptad=MCP-40H:species=d__Bacteria_p__Proteobacteria_c__Gammaproteobacteria_o__Enterobacterales_f__Vibrionaceae_g__Vibrio_s__Vibrio bivalvicida],(RS_GCF_001695575.1_protein.faa_NZ_LUAX01000001.1_405@PF00015_full_PFAM.481.670:0.00762195[&&NHX:Type=GTDB:gtdb_class=c__Gammaproteobacteria:gtdb_domain=d__Bacteria:gtdb_family=f__Vibrionaceae:gtdb_genus=g__Vibrio:gtdb_order=o__Enterobacterales:gtdb_phylum=p__Proteobacteria:gtdb_species=s__Vibrio europaeus:heptad=MCP-40H:species=d__Bacteria_p__Proteobacteria_c__Gammaproteobacteria_o__Enterobacterales_f__Vibrionaceae_g__Vibrio_s__Vibrio europaeus],RS_GCF_000772105.1_protein.faa_NZ_CP009354.1_986@PF00015_full_PFAM.481.671:5e-09[&&NHX:Type=GTDB:gtdb_class=c__Gammaproteobacteria:gtdb_domain=d__Bacteria:gtdb_family=f__Vibrionaceae:gtdb_genus=g__Vibrio:gtdb_order=o__Enterobacterales:gtdb_phylum=p__Proteobacteria:gtdb_species=s__Vibrio tubiashii:heptad=MCP-40H:species=d__Bacteria_p__Proteobacteria_c__Gammaproteobacteria_o__Enterobacterales_f__Vibrionaceae_g__Vibrio_s__Vibrio tubiashii])0.754:0.0101299[&&NHX:Sample_counter=:Type_counter=GTDB--2:capture_class_counter=:capture_domain_counter=:capture_family_counter=:capture_genus_counter=:capture_order_counter=:capture_phylum_counter=:capture_species_counter=:evoltype=D:gtdb_class_counter=c__Gammaproteobacteria--2:gtdb_domain_counter=d__Bacteria--2:gtdb_family_counter=f__Vibrionaceae--2:gtdb_genus_counter=g__Vibrio--2:gtdb_order_counter=o__Enterobacterales--2:gtdb_phylum_counter=p__Proteobacteria--2:gtdb_species_counter=s__Vibrio europaeus--1||s__Vibrio tubiashii--1:heptad_counter=MCP-40H--2:lbd_counter=:lca=d__Bacteria:lca_tree=g__Vibrio:name=N385381:ref_name_counter=])0.861:0.0281746[&&NHX:Sample_counter=:Type_counter=GTDB--3:capture_class_counter=:capture_domain_counter=:capture_family_counter=:capture_genus_counter=:capture_order_counter=:capture_phylum_counter=:capture_species_counter=:evoltype=D:gtdb_class_counter=c__Gammaproteobacteria--3:gtdb_domain_counter=d__Bacteria--3:gtdb_family_counter=f__Vibrionaceae--3:gtdb_genus_counter=g__Vibrio--3:gtdb_order_counter=o__Enterobacterales--3:gtdb_phylum_counter=p__Proteobacteria--3:gtdb_species_counter=s__Vibrio bivalvicida--1||s__Vibrio europaeus--1||s__Vibrio tubiashii--1:heptad_counter=MCP-40H--3:lbd_counter=:lca=d__Bacteria:lca_tree=g__Vibrio:name=N385382:ref_name_counter=])0.737:0.0100547[&&NHX:Sample_counter=:Type_counter=GTDB--4:capture_class_counter=:capture_domain_counter=:capture_family_counter=:capture_genus_counter=:capture_order_counter=:capture_phylum_counter=:capture_species_counter=:evoltype=D:gtdb_class_counter=c__Gammaproteobacteria--4:gtdb_domain_counter=d__Bacteria--4:gtdb_family_counter=f__Vibrionaceae--4:gtdb_genus_counter=g__Vibrio--4:gtdb_order_counter=o__Enterobacterales--4:gtdb_phylum_counter=p__Proteobacteria--4:gtdb_species_counter=s__Vibrio bivalvicida--1||s__Vibrio europaeus--1||s__Vibrio tubiashii--1||s__Vibrio tubiashii_A--1:heptad_counter=MCP-40H--4:lbd_counter=:lca=d__Bacteria:lca_tree=g__Vibrio:name=N385383:ref_name_counter=])0.614:0.0126107[&&NHX:Sample_counter=:Type_counter=GTDB--5:capture_class_counter=:capture_domain_counter=:capture_family_counter=:capture_genus_counter=:capture_order_counter=:capture_phylum_counter=:capture_species_counter=:evoltype=D:gtdb_class_counter=c__Gammaproteobacteria--5:gtdb_domain_counter=d__Bacteria--5:gtdb_family_counter=f__Vibrionaceae--5:gtdb_genus_counter=g__Vibrio--5:gtdb_order_counter=o__Enterobacterales--5:gtdb_phylum_counter=p__Proteobacteria--5:gtdb_species_counter=s__Vibrio bivalvicida--1||s__Vibrio europaeus--1||s__Vibrio galatheae--1||s__Vibrio tubiashii--1||s__Vibrio tubiashii_A--1:heptad_counter=MCP-40H--5:lbd_counter=:lca=d__Bacteria:lca_tree=g__Vibrio:name=N385384:ref_name_counter=])0.982:0.0479351[&&NHX:Sample_counter=:Type_counter=GTDB--6:capture_class_counter=:capture_domain_counter=:capture_family_counter=:capture_genus_counter=:capture_order_counter=:capture_phylum_counter=:capture_species_counter=:evoltype=D:gtdb_class_counter=c__Gammaproteobacteria--6:gtdb_domain_counter=d__Bacteria--6:gtdb_family_counter=f__Vibrionaceae--6:gtdb_genus_counter=g__Vibrio--6:gtdb_order_counter=o__Enterobacterales--6:gtdb_phylum_counter=p__Proteobacteria--6:gtdb_species_counter=s__Vibrio bivalvicida--1||s__Vibrio brasiliensis--1||s__Vibrio europaeus--1||s__Vibrio galatheae--1||s__Vibrio tubiashii--1||s__Vibrio tubiashii_A--1:heptad_counter=MCP-40H--6:lbd_counter=:lca=d__Bacteria:lca_tree=g__Vibrio:name=N385385:ref_name_counter=])0.567:0.0176607[&&NHX:Sample_counter=:Type_counter=GTDB--8:capture_class_counter=:capture_domain_counter=:capture_family_counter=:capture_genus_counter=:capture_order_counter=:capture_phylum_counter=:capture_species_counter=:evoltype=D:gtdb_class_counter=c__Gammaproteobacteria--8:gtdb_domain_counter=d__Bacteria--8:gtdb_family_counter=f__Vibrionaceae--8:gtdb_genus_counter=g__Vibrio--8:gtdb_order_counter=o__Enterobacterales--8:gtdb_phylum_counter=p__Proteobacteria--8:gtdb_species_counter=s__Vibrio bivalvicida--1||s__Vibrio brasiliensis--1||s__Vibrio europaeus--1||s__Vibrio galatheae--1||s__Vibrio sp001874155--1||s__Vibrio sp002877365--1||s__Vibrio tubiashii--1||s__Vibrio tubiashii_A--1:heptad_counter=MCP-40H--8:lbd_counter=:lca=d__Bacteria:lca_tree=g__Vibrio:name=N385386:ref_name_counter=])0.92:0.0253571[&&NHX:Sample_counter=:Type_counter=GTDB--11:capture_class_counter=:capture_domain_counter=:capture_family_counter=:capture_genus_counter=:capture_order_counter=:capture_phylum_counter=:capture_species_counter=:evoltype=D:gtdb_class_counter=c__Gammaproteobacteria--11:gtdb_domain_counter=d__Bacteria--11:gtdb_family_counter=f__Vibrionaceae--11:gtdb_genus_counter=g__Vibrio--11:gtdb_order_counter=o__Enterobacterales--11:gtdb_phylum_counter=p__Proteobacteria--11:gtdb_species_counter=s__Vibrio bivalvicida--1||s__Vibrio brasiliensis--1||s__Vibrio coralliilyticus--1||s__Vibrio europaeus--1||s__Vibrio galatheae--1||s__Vibrio neptunius--1||s__Vibrio sp001874155--1||s__Vibrio sp002877365--1||s__Vibrio sp013113835--1||s__Vibrio tubiashii--1||s__Vibrio tubiashii_A--1:heptad_counter=MCP-40H--11:lbd_counter=:lca=d__Bacteria:lca_tree=g__Vibrio:name=N385387:ref_name_counter=],(((RS_GCF_900233005.1_protein.faa_NZ_LT960611.1_1954@PF00015_full_PFAM.484.669:0.0500217[&&NHX:Type=GTDB:gtdb_class=c__Gammaproteobacteria:gtdb_domain=d__Bacteria:gtdb_family=f__Vibrionaceae:gtdb_genus=g__Vibrio:gtdb_order=o__Enterobacterales:gtdb_phylum=p__Proteobacteria:gtdb_species=s__Vibrio tapetis:heptad=MCP-40H:species=d__Bacteria_p__Proteobacteria_c__Gammaproteobacteria_o__Enterobacterales_f__Vibrionaceae_g__Vibrio_s__Vibrio tapetis],(RS_GCF_005281835.1_protein.faa_NZ_RZIS01000004.1_161@PF00015_full_PFAM.484.671:0.0147165[&&NHX:Type=GTDB:gtdb_class=c__Gammaproteobacteria:gtdb_domain=d__Bacteria:gtdb_family=f__Vibrionaceae:gtdb_genus=g__Vibrio:gtdb_order=o__Enterobacterales:gtdb_phylum=p__Proteobacteria:gtdb_species=s__Vibrio profundi:heptad=MCP-40H:species=d__Bacteria_p__Proteobacteria_c__Gammaproteobacteria_o__Enterobacterales_f__Vibrionaceae_g__Vibrio_s__Vibrio profundi],((RS_GCF_005281825.1_protein.faa_NZ_SZXU01000009.1_102@PF00015_full_PFAM.486.672:5e-09[&&NHX:Type=GTDB:gtdb_class=c__Gammaproteobacteria:gtdb_domain=d__Bacteria:gtdb_family=f__Vibrionaceae:gtdb_genus=g__Vibrio:gtdb_order=o__Enterobacterales:gtdb_phylum=p__Proteobacteria:gtdb_species=s__Vibrio gallaecicus:heptad=MCP-40H:species=d__Bacteria_p__Proteobacteria_c__Gammaproteobacteria_o__Enterobacterales_f__Vibrionaceae_g__Vibrio_s__Vibrio gallaecicus],RS_GCF_013114625.1_protein.faa_NZ_VTXD01000029.1_37@PF00015_full_PFAM.484.672:5e-09[&&NHX:Type=GTDB:gtdb_class=c__Gammaproteobacteria:gtdb_domain=d__Bacteria:gtdb_family=f__Vibrionaceae:gtdb_genus=g__Vibrio:gtdb_order=o__Enterobacterales:gtdb_phylum=p__Proteobacteria:gtdb_species=s__Vibrio sp013114625:heptad=MCP-40H:species=d__Bacteria_p__Proteobacteria_c__Gammaproteobacteria_o__Enterobacterales_f__Vibrionaceae_g__Vibrio_s__Vibrio sp013114625])0.985:0.0358904[&&NHX:Sample_counter=:Type_counter=GTDB--2:capture_class_counter=:capture_domain_counter=:capture_family_counter=:capture_genus_counter=:capture_order_counter=:capture_phylum_counter=:capture_species_counter=:evoltype=D:gtdb_class_counter=c__Gammaproteobacteria--2:gtdb_domain_counter=d__Bacteria--2:gtdb_family_counter=f__Vibrionaceae--2:gtdb_genus_counter=g__Vibrio--2:gtdb_order_counter=o__Enterobacterales--2:gtdb_phylum_counter=p__Proteobacteria--2:gtdb_species_counter=s__Vibrio gallaecicus--1||s__Vibrio sp013114625--1:heptad_counter=MCP-40H--2:lbd_counter=:lca=d__Bacteria:lca_tree=g__Vibrio:name=N385392:ref_name_counter=],(RS_GCF_005144905.1_protein.faa_NZ_CP039700.1_848@PF00015_full_PFAM.487.673:0.00618843[&&NHX:Type=GTDB:gtdb_class=c__Gammaproteobacteria:gtdb_domain=d__Bacteria:gtdb_family=f__Vibrionaceae:gtdb_genus=g__Vibrio:gtdb_order=o__Enterobacterales:gtdb_phylum=p__Proteobacteria:gtdb_species=s__Vibrio cyclitrophicus:heptad=MCP-40H:species=d__Bacteria_p__Proteobacteria_c__Gammaproteobacteria_o__Enterobacterales_f__Vibrionaceae_g__Vibrio_s__Vibrio cyclitrophicus],((((RS_GCF_001557875.1_protein.faa_NZ_LNRF01000011.1_114@PF00015_full_PFAM.484.672:0.00375678[&&NHX:Type=GTDB:gtdb_class=c__Gammaproteobacteria:gtdb_domain=d__Bacteria:gtdb_family=f__Vibrionaceae:gtdb_genus=g__Vibrio:gtdb_order=o__Enterobacterales:gtdb_phylum=p__Proteobacteria:gtdb_species=s__Vibrio splendidus_F:heptad=MCP-40H:species=d__Bacteria_p__Proteobacteria_c__Gammaproteobacteria_o__Enterobacterales_f__Vibrionaceae_g__Vibrio_s__Vibrio splendidus_F],(RS_GCF_014878155.1_protein.faa_NZ_JADANL010000001.1_37@PF00015_full_PFAM.484.672:0[&&NHX:Type=GTDB:gtdb_class=c__Gammaproteobacteria:gtdb_domain=d__Bacteria:gtdb_family=f__Vibrionaceae:gtdb_genus=g__Vibrio:gtdb_order=o__Enterobacterales:gtdb_phylum=p__Proteobacteria:gtdb_species=s__Vibrio lentus:heptad=MCP-40H:species=d__Bacteria_p__Proteobacteria_c__Gammaproteobacteria_o__Enterobacterales_f__Vibrionaceae_g__Vibrio_s__Vibrio lentus],RS_GCF_002875945.1_protein.faa_NZ_MCZK01000177.1_23@PF00015_full_PFAM.484.672:0[&&NHX:Type=GTDB:gtdb_class=c__Gammaproteobacteria:gtdb_domain=d__Bacteria:gtdb_family=f__Vibrionaceae:gtdb_genus=g__Vibrio:gtdb_order=o__Enterobacterales:gtdb_phylum=p__Proteobacteria:gtdb_species=s__Vibrio lentus_A:heptad=MCP-40H:species=d__Bacteria_p__Proteobacteria_c__Gammaproteobacteria_o__Enterobacterales_f__Vibrionaceae_g__Vibrio_s__Vibrio lentus_A]):5e-09[&&NHX:Sample_counter=:Type_counter=GTDB--2:capture_class_counter=:capture_domain_counter=:capture_family_counter=:capture_genus_counter=:capture_order_counter=:capture_phylum_counter=:capture_species_counter=:evoltype=D:gtdb_class_counter=c__Gammaproteobacteria--2:gtdb_domain_counter=d__Bacteria--2:gtdb_family_counter=f__Vibrionaceae--2:gtdb_genus_counter=g__Vibrio--2:gtdb_order_counter=o__Enterobacterales--2:gtdb_phylum_counter=p__Proteobacteria--2:gtdb_species_counter=s__Vibrio lentus--1||s__Vibrio lentus_A--1:heptad_counter=MCP-40H--2:lbd_counter=:lca=d__Bacteria:lca_tree=g__Vibrio:name=N385397:ref_name_counter=])0:5e-09[&&NHX:Sample_counter=:Type_counter=GTDB--3:capture_class_counter=:capture_domain_counter=:capture_family_counter=:capture_genus_counter=:capture_order_counter=:capture_phylum_counter=:capture_species_counter=:evoltype=D:gtdb_class_counter=c__Gammaproteobacteria--3:gtdb_domain_counter=d__Bacteria--3:gtdb_family_counter=f__Vibrionaceae--3:gtdb_genus_counter=g__Vibrio--3:gtdb_order_counter=o__Enterobacterales--3:gtdb_phylum_counter=p__Proteobacteria--3:gtdb_species_counter=s__Vibrio lentus--1||s__Vibrio lentus_A--1||s__Vibrio splendidus_F--1:heptad_counter=MCP-40H--3:lbd_counter=:lca=d__Bacteria:lca_tree=g__Vibrio:name=N385398:ref_name_counter=],RS_GCF_001048535.1_protein.faa_NZ_CCJW01000083.1_105@PF00015_full_PFAM.480.672:0.0036376[&&NHX:Type=GTDB:gtdb_class=c__Gammaproteobacteria:gtdb_domain=d__Bacteria:gtdb_family=f__Vibrionaceae:gtdb_genus=g__Vibrio:gtdb_order=o__Enterobacterales:gtdb_phylum=p__Proteobacteria:gtdb_species=s__Vibrio crassostreae:heptad=MCP-40H:species=d__Bacteria_p__Proteobacteria_c__Gammaproteobacteria_o__Enterobacterales_f__Vibrionaceae_g__Vibrio_s__Vibrio crassostreae])0:5e-09[&&NHX:Sample_counter=:Type_counter=GTDB--4:capture_class_counter=:capture_domain_counter=:capture_family_counter=:capture_genus_counter=:capture_order_counter=:capture_phylum_counter=:capture_species_counter=:evoltype=D:gtdb_class_counter=c__Gammaproteobacteria--4:gtdb_domain_counter=d__Bacteria--4:gtdb_family_counter=f__Vibrionaceae--4:gtdb_genus_counter=g__Vibrio--4:gtdb_order_counter=o__Enterobacterales--4:gtdb_phylum_counter=p__Proteobacteria--4:gtdb_species_counter=s__Vibrio crassostreae--1||s__Vibrio lentus--1||s__Vibrio lentus_A--1||s__Vibrio splendidus_F--1:heptad_counter=MCP-40H--4:lbd_counter=:lca=d__Bacteria:lca_tree=g__Vibrio:name=N385400:ref_name_counter=],(((RS_GCF_007858795.1_protein.faa_NZ_VFEB01000183.1_14@PF00015_full_PFAM.484.673:0[&&NHX:Type=GTDB:gtdb_class=c__Gammaproteobacteria:gtdb_domain=d__Bacteria:gtdb_family=f__Vibrionaceae:gtdb_genus=g__Vibrio:gtdb_order=o__Enterobacterales:gtdb_phylum=p__Proteobacteria:gtdb_species=s__Vibrio sp007858795:heptad=MCP-40H:species=d__Bacteria_p__Proteobacteria_c__Gammaproteobacteria_o__Enterobacterales_f__Vibrionaceae_g__Vibrio_s__Vibrio sp007858795],RS_GCF_000272105.2_protein.faa_NZ_AJZD02000212.1_6@PF00015_full_PFAM.484.673:0[&&NHX:Type=GTDB:gtdb_class=c__Gammaproteobacteria:gtdb_domain=d__Bacteria:gtdb_family=f__Vibrionaceae:gtdb_genus=g__Vibrio:gtdb_order=o__Enterobacterales:gtdb_phylum=p__Proteobacteria:gtdb_species=s__Vibrio splendidus_I:heptad=MCP-40H:species=d__Bacteria_p__Proteobacteria_c__Gammaproteobacteria_o__Enterobacterales_f__Vibrionaceae_g__Vibrio_s__Vibrio splendidus_I]):5e-09[&&NHX:Sample_counter=:Type_counter=GTDB--2:capture_class_counter=:capture_domain_counter=:capture_family_counter=:capture_genus_counter=:capture_order_counter=:capture_phylum_counter=:capture_species_counter=:evoltype=D:gtdb_class_counter=c__Gammaproteobacteria--2:gtdb_domain_counter=d__Bacteria--2:gtdb_family_counter=f__Vibrionaceae--2:gtdb_genus_counter=g__Vibrio--2:gtdb_order_counter=o__Enterobacterales--2:gtdb_phylum_counter=p__Proteobacteria--2:gtdb_species_counter=s__Vibrio sp007858795--1||s__Vibrio splendidus_I--1:heptad_counter=MCP-40H--2:lbd_counter=:lca=d__Bacteria:lca_tree=g__Vibrio:name=N385403:ref_name_counter=],(RS_GCF_013394185.1_protein.faa_NZ_CP041332.1_654@PF00015_full_PFAM.484.673:5e-09[&&NHX:Type=GTDB:gtdb_class=c__Gammaproteobacteria:gtdb_domain=d__Bacteria:gtdb_family=f__Vibrionaceae:gtdb_genus=g__Vibrio:gtdb_order=o__Enterobacterales:gtdb_phylum=p__Proteobacteria:gtdb_species=s__Vibrio sp013394185:heptad=MCP-40H:species=d__Bacteria_p__Proteobacteria_c__Gammaproteobacteria_o__Enterobacterales_f__Vibrionaceae_g__Vibrio_s__Vibrio sp013394185],RS_GCF_000316985.1_protein.faa_NZ_ANBW01000151.1_8@PF00015_full_PFAM.484.671:5e-09[&&NHX:Type=GTDB:gtdb_class=c__Gammaproteobacteria:gtdb_domain=d__Bacteria:gtdb_family=f__Vibrionaceae:gtdb_genus=g__Vibrio:gtdb_order=o__Enterobacterales:gtdb_phylum=p__Proteobacteria:gtdb_species=s__Vibrio sp000316985:heptad=MCP-40H:species=d__Bacteria_p__Proteobacteria_c__Gammaproteobacteria_o__Enterobacterales_f__Vibrionaceae_g__Vibrio_s__Vibrio sp000316985])0.925:0.00745265[&&NHX:Sample_counter=:Type_counter=GTDB--2:capture_class_counter=:capture_domain_counter=:capture_family_counter=:capture_genus_counter=:capture_order_counter=:capture_phylum_counter=:capture_species_counter=:evoltype=D:gtdb_class_counter=c__Gammaproteobacteria--2:gtdb_domain_counter=d__Bacteria--2:gtdb_family_counter=f__Vibrionaceae--2:gtdb_genus_counter=g__Vibrio--2:gtdb_order_counter=o__Enterobacterales--2:gtdb_phylum_counter=p__Proteobacteria--2:gtdb_species_counter=s__Vibrio sp000316985--1||s__Vibrio sp013394185--1:heptad_counter=MCP-40H--2:lbd_counter=:lca=d__Bacteria:lca_tree=g__Vibrio:name=N385406:ref_name_counter=])0.914:0.00744681[&&NHX:Sample_counter=:Type_counter=GTDB--4:capture_class_counter=:capture_domain_counter=:capture_family_counter=:capture_genus_counter=:capture_order_counter=:capture_phylum_counter=:capture_species_counter=:evoltype=D:gtdb_class_counter=c__Gammaproteobacteria--4:gtdb_domain_counter=d__Bacteria--4:gtdb_family_counter=f__Vibrionaceae--4:gtdb_genus_counter=g__Vibrio--4:gtdb_order_counter=o__Enterobacterales--4:gtdb_phylum_counter=p__Proteobacteria--4:gtdb_species_counter=s__Vibrio sp000316985--1||s__Vibrio sp007858795--1||s__Vibrio sp013394185--1||s__Vibrio splendidus_I--1:heptad_counter=MCP-40H--4:lbd_counter=:lca=d__Bacteria:lca_tree=g__Vibrio:name=N385407:ref_name_counter=],RS_GCF_002875705.1_protein.faa_NZ_MCZZ01000130.1_31@PF00015_full_PFAM.480.671:5e-09[&&NHX:Type=GTDB:gtdb_class=c__Gammaproteobacteria:gtdb_domain=d__Bacteria:gtdb_family=f__Vibrionaceae:gtdb_genus=g__Vibrio:gtdb_order=o__Enterobacterales:gtdb_phylum=p__Proteobacteria:gtdb_species=s__Vibrio sp002875705:heptad=MCP-40H:species=d__Bacteria_p__Proteobacteria_c__Gammaproteobacteria_o__Enterobacterales_f__Vibrionaceae_g__Vibrio_s__Vibrio sp002875705])0:5e-09[&&NHX:Sample_counter=:Type_counter=GTDB--5:capture_class_counter=:capture_domain_counter=:capture_family_counter=:capture_genus_counter=:capture_order_counter=:capture_phylum_counter=:capture_species_counter=:evoltype=D:gtdb_class_counter=c__Gammaproteobacteria--5:gtdb_domain_counter=d__Bacteria--5:gtdb_family_counter=f__Vibrionaceae--5:gtdb_genus_counter=g__Vibrio--5:gtdb_order_counter=o__Enterobacterales--5:gtdb_phylum_counter=p__Proteobacteria--5:gtdb_species_counter=s__Vibrio sp000316985--1||s__Vibrio sp002875705--1||s__Vibrio sp007858795--1||s__Vibrio sp013394185--1||s__Vibrio splendidus_I--1:heptad_counter=MCP-40H--5:lbd_counter=:lca=d__Bacteria:lca_tree=g__Vibrio:name=N385409:ref_name_counter=])0.798:0.00358966[&&NHX:Sample_counter=:Type_counter=GTDB--9:capture_class_counter=:capture_domain_counter=:capture_family_counter=:capture_genus_counter=:capture_order_counter=:capture_phylum_counter=:capture_species_counter=:evoltype=D:gtdb_class_counter=c__Gammaproteobacteria--9:gtdb_domain_counter=d__Bacteria--9:gtdb_family_counter=f__Vibrionaceae--9:gtdb_genus_counter=g__Vibrio--9:gtdb_order_counter=o__Enterobacterales--9:gtdb_phylum_counter=p__Proteobacteria--9:gtdb_species_counter=s__Vibrio crassostreae--1||s__Vibrio lentus--1||s__Vibrio lentus_A--1||s__Vibrio sp000316985--1||s__Vibrio sp002875705--1||s__Vibrio sp007858795--1||s__Vibrio sp013394185--1||s__Vibrio splendidus_F--1||s__Vibrio splendidus_I--1:heptad_counter=MCP-40H--9:lbd_counter=:lca=d__Bacteria:lca_tree=g__Vibrio:name=N385410:ref_name_counter=],(((((RS_GCF_001558015.1_protein.faa_NZ_LNQX01000012.1_44@PF00015_full_PFAM.480.672:0[&&NHX:Type=GTDB:gtdb_class=c__Gammaproteobacteria:gtdb_domain=d__Bacteria:gtdb_family=f__Vibrionaceae:gtdb_genus=g__Vibrio:gtdb_order=o__Enterobacterales:gtdb_phylum=p__Proteobacteria:gtdb_species=s__Vibrio splendidus:heptad=MCP-40H:species=d__Bacteria_p__Proteobacteria_c__Gammaproteobacteria_o__Enterobacterales_f__Vibrionaceae_g__Vibrio_s__Vibrio splendidus],RS_GCF_000272405.2_protein.faa_NZ_AJZM02000127.1_6@PF00015_full_PFAM.480.672:0[&&NHX:Type=GTDB:gtdb_class=c__Gammaproteobacteria:gtdb_domain=d__Bacteria:gtdb_family=f__Vibrionaceae:gtdb_genus=g__Vibrio:gtdb_order=o__Enterobacterales:gtdb_phylum=p__Proteobacteria:gtdb_species=s__Vibrio tasmaniensis_A:heptad=MCP-40H:species=d__Bacteria_p__Proteobacteria_c__Gammaproteobacteria_o__Enterobacterales_f__Vibrionaceae_g__Vibrio_s__Vibrio tasmaniensis_A])0:0[&&NHX:Sample_counter=:Type_counter=GTDB--2:capture_class_counter=:capture_domain_counter=:capture_family_counter=:capture_genus_counter=:capture_order_counter=:capture_phylum_counter=:capture_species_counter=:evoltype=D:gtdb_class_counter=c__Gammaproteobacteria--2:gtdb_domain_counter=d__Bacteria--2:gtdb_family_counter=f__Vibrionaceae--2:gtdb_genus_counter=g__Vibrio--2:gtdb_order_counter=o__Enterobacterales--2:gtdb_phylum_counter=p__Proteobacteria--2:gtdb_species_counter=s__Vibrio splendidus--1||s__Vibrio tasmaniensis_A--1:heptad_counter=MCP-40H--2:lbd_counter=:lca=d__Bacteria:lca_tree=g__Vibrio:name=N385413:ref_name_counter=],RS_GCF_004764665.1_protein.faa_NZ_SMJS01000019.1_105@PF00015_full_PFAM.480.672:0[&&NHX:Type=GTDB:gtdb_class=c__Gammaproteobacteria:gtdb_domain=d__Bacteria:gtdb_family=f__Vibrionaceae:gtdb_genus=g__Vibrio:gtdb_order=o__Enterobacterales:gtdb_phylum=p__Proteobacteria:gtdb_species=s__Vibrio echinoideorum:heptad=MCP-40H:species=d__Bacteria_p__Proteobacteria_c__Gammaproteobacteria_o__Enterobacterales_f__Vibrionaceae_g__Vibrio_s__Vibrio echinoideorum])0:0[&&NHX:Sample_counter=:Type_counter=GTDB--3:capture_class_counter=:capture_domain_counter=:capture_family_counter=:capture_genus_counter=:capture_order_counter=:capture_phylum_counter=:capture_species_counter=:evoltype=D:gtdb_class_counter=c__Gammaproteobacteria--3:gtdb_domain_counter=d__Bacteria--3:gtdb_family_counter=f__Vibrionaceae--3:gtdb_genus_counter=g__Vibrio--3:gtdb_order_counter=o__Enterobacterales--3:gtdb_phylum_counter=p__Proteobacteria--3:gtdb_species_counter=s__Vibrio echinoideorum--1||s__Vibrio splendidus--1||s__Vibrio tasmaniensis_A--1:heptad_counter=MCP-40H--3:lbd_counter=:lca=d__Bacteria:lca_tree=g__Vibrio:name=N385415:ref_name_counter=],RS_GCF_006333845.1_protein.faa_NZ_VARQ01000021.1_45@PF00015_full_PFAM.480.672:0[&&NHX:Type=GTDB:gtdb_class=c__Gammaproteobacteria:gtdb_domain=d__Bacteria:gtdb_family=f__Vibrionaceae:gtdb_genus=g__Vibrio:gtdb_order=o__Enterobacterales:gtdb_phylum=p__Proteobacteria:gtdb_species=s__Vibrio tasmaniensis:heptad=MCP-40H:species=d__Bacteria_p__Proteobacteria_c__Gammaproteobacteria_o__Enterobacterales_f__Vibrionaceae_g__Vibrio_s__Vibrio tasmaniensis])0:0[&&NHX:Sample_counter=:Type_counter=GTDB--4:capture_class_counter=:capture_domain_counter=:capture_family_counter=:capture_genus_counter=:capture_order_counter=:capture_phylum_counter=:capture_species_counter=:evoltype=D:gtdb_class_counter=c__Gammaproteobacteria--4:gtdb_domain_counter=d__Bacteria--4:gtdb_family_counter=f__Vibrionaceae--4:gtdb_genus_counter=g__Vibrio--4:gtdb_order_counter=o__Enterobacterales--4:gtdb_phylum_counter=p__Proteobacteria--4:gtdb_species_counter=s__Vibrio echinoideorum--1||s__Vibrio splendidus--1||s__Vibrio tasmaniensis--1||s__Vibrio tasmaniensis_A--1:heptad_counter=MCP-40H--4:lbd_counter=:lca=d__Bacteria:lca_tree=g__Vibrio:name=N385417:ref_name_counter=],RS_GCF_900089855.1_protein.faa_NZ_FLQP01000016.1_263@PF00015_full_PFAM.480.672:0[&&NHX:Type=GTDB:gtdb_class=c__Gammaproteobacteria:gtdb_domain=d__Bacteria:gtdb_family=f__Vibrionaceae:gtdb_genus=g__Vibrio:gtdb_order=o__Enterobacterales:gtdb_phylum=p__Proteobacteria:gtdb_species=s__Vibrio atlanticus:heptad=MCP-40H:species=d__Bacteria_p__Proteobacteria_c__Gammaproteobacteria_o__Enterobacterales_f__Vibrionaceae_g__Vibrio_s__Vibrio atlanticus]):5e-09[&&NHX:Sample_counter=:Type_counter=GTDB--5:capture_class_counter=:capture_domain_counter=:capture_family_counter=:capture_genus_counter=:capture_order_counter=:capture_phylum_counter=:capture_species_counter=:evoltype=D:gtdb_class_counter=c__Gammaproteobacteria--5:gtdb_domain_counter=d__Bacteria--5:gtdb_family_counter=f__Vibrionaceae--5:gtdb_genus_counter=g__Vibrio--5:gtdb_order_counter=o__Enterobacterales--5:gtdb_phylum_counter=p__Proteobacteria--5:gtdb_species_counter=s__Vibrio atlanticus--1||s__Vibrio echinoideorum--1||s__Vibrio splendidus--1||s__Vibrio tasmaniensis--1||s__Vibrio tasmaniensis_A--1:heptad_counter=MCP-40H--5:lbd_counter=:lca=d__Bacteria:lca_tree=g__Vibrio:name=N385419:ref_name_counter=],RS_GCF_002873455.1_protein.faa_NZ_MCUN01000001.1_24@PF00015_full_PFAM.484.672:6e-09[&&NHX:Type=GTDB:gtdb_class=c__Gammaproteobacteria:gtdb_domain=d__Bacteria:gtdb_family=f__Vibrionaceae:gtdb_genus=g__Vibrio:gtdb_order=o__Enterobacterales:gtdb_phylum=p__Proteobacteria:gtdb_species=s__Vibrio splendidus_J:heptad=MCP-40H:species=d__Bacteria_p__Proteobacteria_c__Gammaproteobacteria_o__Enterobacterales_f__Vibrionaceae_g__Vibrio_s__Vibrio splendidus_J])0.802:0.00364345[&&NHX:Sample_counter=:Type_counter=GTDB--6:capture_class_counter=:capture_domain_counter=:capture_family_counter=:capture_genus_counter=:capture_order_counter=:capture_phylum_counter=:capture_species_counter=:evoltype=D:gtdb_class_counter=c__Gammaproteobacteria--6:gtdb_domain_counter=d__Bacteria--6:gtdb_family_counter=f__Vibrionaceae--6:gtdb_genus_counter=g__Vibrio--6:gtdb_order_counter=o__Enterobacterales--6:gtdb_phylum_counter=p__Proteobacteria--6:gtdb_species_counter=s__Vibrio atlanticus--1||s__Vibrio echinoideorum--1||s__Vibrio splendidus--1||s__Vibrio splendidus_J--1||s__Vibrio tasmaniensis--1||s__Vibrio tasmaniensis_A--1:heptad_counter=MCP-40H--6:lbd_counter=:lca=d__Bacteria:lca_tree=g__Vibrio:name=N385421:ref_name_counter=])0.752:0.00504271[&&NHX:Sample_counter=:Type_counter=GTDB--15:capture_class_counter=:capture_domain_counter=:capture_family_counter=:capture_genus_counter=:capture_order_counter=:capture_phylum_counter=:capture_species_counter=:evoltype=D:gtdb_class_counter=c__Gammaproteobacteria--15:gtdb_domain_counter=d__Bacteria--15:gtdb_family_counter=f__Vibrionaceae--15:gtdb_genus_counter=g__Vibrio--15:gtdb_order_counter=o__Enterobacterales--15:gtdb_phylum_counter=p__Proteobacteria--15:gtdb_species_counter=s__Vibrio atlanticus--1||s__Vibrio crassostreae--1||s__Vibrio echinoideorum--1||s__Vibrio lentus--1||s__Vibrio lentus_A--1||s__Vibrio sp000316985--1||s__Vibrio sp002875705--1||s__Vibrio sp007858795--1||s__Vibrio sp013394185--1||s__Vibrio splendidus--1||s__Vibrio splendidus_F--1||s__Vibrio splendidus_I--1||s__Vibrio splendidus_J--1||s__Vibrio tasmaniensis--1||s__Vibrio tasmaniensis_A--1:heptad_counter=MCP-40H--15:lbd_counter=:lca=d__Bacteria:lca_tree=g__Vibrio:name=N385422:ref_name_counter=])0.847:0.0162403[&&NHX:Sample_counter=:Type_counter=GTDB--16:capture_class_counter=:capture_domain_counter=:capture_family_counter=:capture_genus_counter=:capture_order_counter=:capture_phylum_counter=:capture_species_counter=:evoltype=D:gtdb_class_counter=c__Gammaproteobacteria--16:gtdb_domain_counter=d__Bacteria--16:gtdb_family_counter=f__Vibrionaceae--16:gtdb_genus_counter=g__Vibrio--16:gtdb_order_counter=o__Enterobacterales--16:gtdb_phylum_counter=p__Proteobacteria--16:gtdb_species_counter=s__Vibrio atlanticus--1||s__Vibrio crassostreae--1||s__Vibrio cyclitrophicus--1||s__Vibrio echinoideorum--1||s__Vibrio lentus--1||s__Vibrio lentus_A--1||s__Vibrio sp000316985--1||s__Vibrio sp002875705--1||s__Vibrio sp007858795--1||s__Vibrio sp013394185--1||s__Vibrio splendidus--1||s__Vibrio splendidus_F--1||s__Vibrio splendidus_I--1||s__Vibrio splendidus_J--1||s__Vibrio tasmaniensis--1||s__Vibrio tasmaniensis_A--1:heptad_counter=MCP-40H--16:lbd_counter=:lca=d__Bacteria:lca_tree=g__Vibrio:name=N385423:ref_name_counter=])0.942:0.0239482[&&NHX:Sample_counter=:Type_counter=GTDB--18:capture_class_counter=:capture_domain_counter=:capture_family_counter=:capture_genus_counter=:capture_order_counter=:capture_phylum_counter=:capture_species_counter=:evoltype=D:gtdb_class_counter=c__Gammaproteobacteria--18:gtdb_domain_counter=d__Bacteria--18:gtdb_family_counter=f__Vibrionaceae--18:gtdb_genus_counter=g__Vibrio--18:gtdb_order_counter=o__Enterobacterales--18:gtdb_phylum_counter=p__Proteobacteria--18:gtdb_species_counter=s__Vibrio atlanticus--1||s__Vibrio crassostreae--1||s__Vibrio cyclitrophicus--1||s__Vibrio echinoideorum--1||s__Vibrio gallaecicus--1||s__Vibrio lentus--1||s__Vibrio lentus_A--1||s__Vibrio sp000316985--1||s__Vibrio sp002875705--1||s__Vibrio sp007858795--1||s__Vibrio sp013114625--1||s__Vibrio sp013394185--1||s__Vibrio splendidus--1||s__Vibrio splendidus_F--1||s__Vibrio splendidus_I--1||s__Vibrio splendidus_J--1||s__Vibrio tasmaniensis--1||s__Vibrio tasmaniensis_A--1:heptad_counter=MCP-40H--18:lbd_counter=:lca=d__Bacteria:lca_tree=g__Vibrio:name=N385424:ref_name_counter=])0.399:0.0105703[&&NHX:Sample_counter=:Type_counter=GTDB--19:capture_class_counter=:capture_domain_counter=:capture_family_counter=:capture_genus_counter=:capture_order_counter=:capture_phylum_counter=:capture_species_counter=:evoltype=D:gtdb_class_counter=c__Gammaproteobacteria--19:gtdb_domain_counter=d__Bacteria--19:gtdb_family_counter=f__Vibrionaceae--19:gtdb_genus_counter=g__Vibrio--19:gtdb_order_counter=o__Enterobacterales--19:gtdb_phylum_counter=p__Proteobacteria--19:gtdb_species_counter=s__Vibrio atlanticus--1||s__Vibrio crassostreae--1||s__Vibrio cyclitrophicus--1||s__Vibrio echinoideorum--1||s__Vibrio gallaecicus--1||s__Vibrio lentus--1||s__Vibrio lentus_A--1||s__Vibrio profundi--1||s__Vibrio sp000316985--1||s__Vibrio sp002875705--1||s__Vibrio sp007858795--1||s__Vibrio sp013114625--1||s__Vibrio sp013394185--1||s__Vibrio splendidus--1||s__Vibrio splendidus_F--1||s__Vibrio splendidus_I--1||s__Vibrio splendidus_J--1||s__Vibrio tasmaniensis--1||s__Vibrio tasmaniensis_A--1:heptad_counter=MCP-40H--19:lbd_counter=:lca=d__Bacteria:lca_tree=g__Vibrio:name=N385425:ref_name_counter=])0.812:0.0185273[&&NHX:Sample_counter=:Type_counter=GTDB--20:capture_class_counter=:capture_domain_counter=:capture_family_counter=:capture_genus_counter=:capture_order_counter=:capture_phylum_counter=:capture_species_counter=:evoltype=D:gtdb_class_counter=c__Gammaproteobacteria--20:gtdb_domain_counter=d__Bacteria--20:gtdb_family_counter=f__Vibrionaceae--20:gtdb_genus_counter=g__Vibrio--20:gtdb_order_counter=o__Enterobacterales--20:gtdb_phylum_counter=p__Proteobacteria--20:gtdb_species_counter=s__Vibrio atlanticus--1||s__Vibrio crassostreae--1||s__Vibrio cyclitrophicus--1||s__Vibrio echinoideorum--1||s__Vibrio gallaecicus--1||s__Vibrio lentus--1||s__Vibrio lentus_A--1||s__Vibrio profundi--1||s__Vibrio sp000316985--1||s__Vibrio sp002875705--1||s__Vibrio sp007858795--1||s__Vibrio sp013114625--1||s__Vibrio sp013394185--1||s__Vibrio splendidus--1||s__Vibrio splendidus_F--1||s__Vibrio splendidus_I--1||s__Vibrio splendidus_J--1||s__Vibrio tapetis--1||s__Vibrio tasmaniensis--1||s__Vibrio tasmaniensis_A--1:heptad_counter=MCP-40H--20:lbd_counter=:lca=d__Bacteria:lca_tree=g__Vibrio:name=N385426:ref_name_counter=],((RS_GCF_000764325.1_protein.faa_NZ_JMCG01000002.1_333@PF00015_full_PFAM.481.671:5e-09[&&NHX:Type=GTDB:gtdb_class=c__Gammaproteobacteria:gtdb_domain=d__Bacteria:gtdb_family=f__Vibrionaceae:gtdb_genus=g__Vibrio:gtdb_order=o__Enterobacterales:gtdb_phylum=p__Proteobacteria:gtdb_species=s__Vibrio navarrensis:heptad=MCP-40H:species=d__Bacteria_p__Proteobacteria_c__Gammaproteobacteria_o__Enterobacterales_f__Vibrionaceae_g__Vibrio_s__Vibrio navarrensis],RS_GCF_009763805.1_protein.faa_NZ_CP046804.1_1909@PF00015_full_PFAM.481.671:0.0112769[&&NHX:Type=GTDB:gtdb_class=c__Gammaproteobacteria:gtdb_domain=d__Bacteria:gtdb_family=f__Vibrionaceae:gtdb_genus=g__Vibrio:gtdb_order=o__Enterobacterales:gtdb_phylum=p__Proteobacteria:gtdb_species=s__Vibrio cidicii:heptad=MCP-40H:species=d__Bacteria_p__Proteobacteria_c__Gammaproteobacteria_o__Enterobacterales_f__Vibrionaceae_g__Vibrio_s__Vibrio cidicii])1:0.0775198[&&NHX:Sample_counter=:Type_counter=GTDB--2:capture_class_counter=:capture_domain_counter=:capture_family_counter=:capture_genus_counter=:capture_order_counter=:capture_phylum_counter=:capture_species_counter=:evoltype=D:gtdb_class_counter=c__Gammaproteobacteria--2:gtdb_domain_counter=d__Bacteria--2:gtdb_family_counter=f__Vibrionaceae--2:gtdb_genus_counter=g__Vibrio--2:gtdb_order_counter=o__Enterobacterales--2:gtdb_phylum_counter=p__Proteobacteria--2:gtdb_species_counter=s__Vibrio cidicii--1||s__Vibrio navarrensis--1:heptad_counter=MCP-40H--2:lbd_counter=:lca=d__Bacteria:lca_tree=g__Vibrio:name=N385429:ref_name_counter=],(RS_GCF_002224265.1_protein.faa_NZ_CP012881.1_388@PF00015_full_PFAM.477.669:0.00379814[&&NHX:Type=GTDB:gtdb_class=c__Gammaproteobacteria:gtdb_domain=d__Bacteria:gtdb_family=f__Vibrionaceae:gtdb_genus=g__Vibrio:gtdb_order=o__Enterobacterales:gtdb_phylum=p__Proteobacteria:gtdb_species=s__Vibrio vulnificus:heptad=MCP-40H:species=d__Bacteria_p__Proteobacteria_c__Gammaproteobacteria_o__Enterobacterales_f__Vibrionaceae_g__Vibrio_s__Vibrio vulnificus],RS_GCF_013369385.1_protein.faa_NZ_SZTO01000010.1_105@PF00015_full_PFAM.487.669:0.00405531[&&NHX:Type=GTDB:gtdb_class=c__Gammaproteobacteria:gtdb_domain=d__Bacteria:gtdb_family=f__Vibrionaceae:gtdb_genus=g__Vibrio:gtdb_order=o__Enterobacterales:gtdb_phylum=p__Proteobacteria:gtdb_species=s__Vibrio sp013369385:heptad=MCP-40H:species=d__Bacteria_p__Proteobacteria_c__Gammaproteobacteria_o__Enterobacterales_f__Vibrionaceae_g__Vibrio_s__Vibrio sp013369385])0.985:0.0464624[&&NHX:Sample_counter=:Type_counter=GTDB--2:capture_class_counter=:capture_domain_counter=:capture_family_counter=:capture_genus_counter=:capture_order_counter=:capture_phylum_counter=:capture_species_counter=:evoltype=D:gtdb_class_counter=c__Gammaproteobacteria--2:gtdb_domain_counter=d__Bacteria--2:gtdb_family_counter=f__Vibrionaceae--2:gtdb_genus_counter=g__Vibrio--2:gtdb_order_counter=o__Enterobacterales--2:gtdb_phylum_counter=p__Proteobacteria--2:gtdb_species_counter=s__Vibrio sp013369385--1||s__Vibrio vulnificus--1:heptad_counter=MCP-40H--2:lbd_counter=:lca=d__Bacteria:lca_tree=g__Vibrio:name=N385432:ref_name_counter=])0.857:0.0322373[&&NHX:Sample_counter=:Type_counter=GTDB--4:capture_class_counter=:capture_domain_counter=:capture_family_counter=:capture_genus_counter=:capture_order_counter=:capture_phylum_counter=:capture_species_counter=:evoltype=D:gtdb_class_counter=c__Gammaproteobacteria--4:gtdb_domain_counter=d__Bacteria--4:gtdb_family_counter=f__Vibrionaceae--4:gtdb_genus_counter=g__Vibrio--4:gtdb_order_counter=o__Enterobacterales--4:gtdb_phylum_counter=p__Proteobacteria--4:gtdb_species_counter=s__Vibrio cidicii--1||s__Vibrio navarrensis--1||s__Vibrio sp013369385--1||s__Vibrio vulnificus--1:heptad_counter=MCP-40H--4:lbd_counter=:lca=d__Bacteria:lca_tree=g__Vibrio:name=N385433:ref_name_counter=])0.887:0.021548[&&NHX:Sample_counter=:Type_counter=GTDB--24:capture_class_counter=:capture_domain_counter=:capture_family_counter=:capture_genus_counter=:capture_order_counter=:capture_phylum_counter=:capture_species_counter=:evoltype=D:gtdb_class_counter=c__Gammaproteobacteria--24:gtdb_domain_counter=d__Bacteria--24:gtdb_family_counter=f__Vibrionaceae--24:gtdb_genus_counter=g__Vibrio--24:gtdb_order_counter=o__Enterobacterales--24:gtdb_phylum_counter=p__Proteobacteria--24:gtdb_species_counter=s__Vibrio atlanticus--1||s__Vibrio cidicii--1||s__Vibrio crassostreae--1||s__Vibrio cyclitrophicus--1||s__Vibrio echinoideorum--1||s__Vibrio gallaecicus--1||s__Vibrio lentus--1||s__Vibrio lentus_A--1||s__Vibrio navarrensis--1||s__Vibrio profundi--1||s__Vibrio sp000316985--1||s__Vibrio sp002875705--1||s__Vibrio sp007858795--1||s__Vibrio sp013114625--1||s__Vibrio sp013369385--1||s__Vibrio sp013394185--1||s__Vibrio splendidus--1||s__Vibrio splendidus_F--1||s__Vibrio splendidus_I--1||s__Vibrio splendidus_J--1||s__Vibrio tapetis--1||s__Vibrio tasmaniensis--1||s__Vibrio tasmaniensis_A--1||s__Vibrio vulnificus--1:heptad_counter=MCP-40H--24:lbd_counter=:lca=d__Bacteria:lca_tree=g__Vibrio:name=N385434:ref_name_counter=],((RS_GCF_000808535.1_protein.faa_NZ_JWLV01000013.1_51@PF00015_full_PFAM.484.669:0.0598146[&&NHX:Type=GTDB:gtdb_class=c__Gammaproteobacteria:gtdb_domain=d__Bacteria:gtdb_family=f__Vibrionaceae:gtdb_genus=g__Vibrio:gtdb_order=o__Enterobacterales:gtdb_phylum=p__Proteobacteria:gtdb_species=s__Vibrio sinaloensis:heptad=MCP-40H:species=d__Bacteria_p__Proteobacteria_c__Gammaproteobacteria_o__Enterobacterales_f__Vibrionaceae_g__Vibrio_s__Vibrio sinaloensis],((RS_GCF_000189275.1_protein.faa_NZ_AEVT01000106.1_12@PF00015_full_PFAM.478.669:0.0274714[&&NHX:Type=GTDB:gtdb_class=c__Gammaproteobacteria:gtdb_domain=d__Bacteria:gtdb_family=f__Vibrionaceae:gtdb_genus=g__Vibrio:gtdb_order=o__Enterobacterales:gtdb_phylum=p__Proteobacteria:gtdb_species=s__Vibrio sinaloensis_B:heptad=MCP-40H:species=d__Bacteria_p__Proteobacteria_c__Gammaproteobacteria_o__Enterobacterales_f__Vibrionaceae_g__Vibrio_s__Vibrio sinaloensis_B],(((RS_GCF_001591145.1_protein.faa_NZ_BCUF01000046.1_10@PF00015_full_PFAM.485.671:0.00392558[&&NHX:Type=GTDB:gtdb_class=c__Gammaproteobacteria:gtdb_domain=d__Bacteria:gtdb_family=f__Vibrionaceae:gtdb_genus=g__Vibrio:gtdb_order=o__Enterobacterales:gtdb_phylum=p__Proteobacteria:gtdb_species=s__Vibrio harveyi:heptad=MCP-40H:species=d__Bacteria_p__Proteobacteria_c__Gammaproteobacteria_o__Enterobacterales_f__Vibrionaceae_g__Vibrio_s__Vibrio harveyi],RS_GCF_000817815.1_protein.faa_NZ_JPRD01000005.1_30@PF00015_full_PFAM.480.669:5e-09[&&NHX:Type=GTDB:gtdb_class=c__Gammaproteobacteria:gtdb_domain=d__Bacteria:gtdb_family=f__Vibrionaceae:gtdb_genus=g__Vibrio:gtdb_order=o__Enterobacterales:gtdb_phylum=p__Proteobacteria:gtdb_species=s__Vibrio owensii:heptad=MCP-40H:species=d__Bacteria_p__Proteobacteria_c__Gammaproteobacteria_o__Enterobacterales_f__Vibrionaceae_g__Vibrio_s__Vibrio owensii])0:5e-09[&&NHX:Sample_counter=:Type_counter=GTDB--2:capture_class_counter=:capture_domain_counter=:capture_family_counter=:capture_genus_counter=:capture_order_counter=:capture_phylum_counter=:capture_species_counter=:evoltype=D:gtdb_class_counter=c__Gammaproteobacteria--2:gtdb_domain_counter=d__Bacteria--2:gtdb_family_counter=f__Vibrionaceae--2:gtdb_genus_counter=g__Vibrio--2:gtdb_order_counter=o__Enterobacterales--2:gtdb_phylum_counter=p__Proteobacteria--2:gtdb_species_counter=s__Vibrio harveyi--1||s__Vibrio owensii--1:heptad_counter=MCP-40H--2:lbd_counter=:lca=d__Bacteria:lca_tree=g__Vibrio:name=N385439:ref_name_counter=],(RS_GCF_002741985.1_protein.faa_NZ_APHW01000021.1_186@PF00015_full_PFAM.478.670:0.00372707[&&NHX:Type=GTDB:gtdb_class=c__Gammaproteobacteria:gtdb_domain=d__Bacteria:gtdb_family=f__Vibrionaceae:gtdb_genus=g__Vibrio:gtdb_order=o__Enterobacterales:gtdb_phylum=p__Proteobacteria:gtdb_species=s__Vibrio rotiferianus:heptad=MCP-40H:species=d__Bacteria_p__Proteobacteria_c__Gammaproteobacteria_o__Enterobacterales_f__Vibrionaceae_g__Vibrio_s__Vibrio rotiferianus],GB_GCA_013372875.1_protein.faa_JABXIW010000108.1_2@PF00015_full_PFAM.480.669:5e-09[&&NHX:Type=GTDB:gtdb_class=c__Gammaproteobacteria:gtdb_domain=d__Bacteria:gtdb_family=f__Kangiellaceae:gtdb_genus=g__Kangiella:gtdb_order=o__Enterobacterales:gtdb_phylum=p__Proteobacteria:gtdb_species=s__Kangiella sp013372875:heptad=MCP-40H:species=d__Bacteria_p__Proteobacteria_c__Gammaproteobacteria_o__Enterobacterales_f__Kangiellaceae_g__Kangiella_s__Kangiella sp013372875])0.935:0.00770027[&&NHX:Sample_counter=:Type_counter=GTDB--2:capture_class_counter=:capture_domain_counter=:capture_family_counter=:capture_genus_counter=:capture_order_counter=:capture_phylum_counter=:capture_species_counter=:evoltype=D:gtdb_class_counter=c__Gammaproteobacteria--2:gtdb_domain_counter=d__Bacteria--2:gtdb_family_counter=f__Kangiellaceae--1||f__Vibrionaceae--1:gtdb_genus_counter=g__Kangiella--1||g__Vibrio--1:gtdb_order_counter=o__Enterobacterales--2:gtdb_phylum_counter=p__Proteobacteria--2:gtdb_species_counter=s__Kangiella sp013372875--1||s__Vibrio rotiferianus--1:heptad_counter=MCP-40H--2:lbd_counter=:lca=d__Bacteria:lca_tree=o__Enterobacterales:name=N385442:ref_name_counter=])0:5e-09[&&NHX:Sample_counter=:Type_counter=GTDB--4:capture_class_counter=:capture_domain_counter=:capture_family_counter=:capture_genus_counter=:capture_order_counter=:capture_phylum_counter=:capture_species_counter=:evoltype=D:gtdb_class_counter=c__Gammaproteobacteria--4:gtdb_domain_counter=d__Bacteria--4:gtdb_family_counter=f__Kangiellaceae--1||f__Vibrionaceae--3:gtdb_genus_counter=g__Kangiella--1||g__Vibrio--3:gtdb_order_counter=o__Enterobacterales--4:gtdb_phylum_counter=p__Proteobacteria--4:gtdb_species_counter=s__Kangiella sp013372875--1||s__Vibrio harveyi--1||s__Vibrio owensii--1||s__Vibrio rotiferianus--1:heptad_counter=MCP-40H--4:lbd_counter=:lca=d__Bacteria:lca_tree=o__Enterobacterales:name=N385443:ref_name_counter=],(RS_GCF_000400365.1_protein.faa_NZ_BAOG01000132.1_17@PF00015_full_PFAM.480.670:0[&&NHX:Type=GTDB:gtdb_class=c__Gammaproteobacteria:gtdb_domain=d__Bacteria:gtdb_family=f__Vibrionaceae:gtdb_genus=g__Vibrio:gtdb_order=o__Enterobacterales:gtdb_phylum=p__Proteobacteria:gtdb_species=s__Vibrio jasicida:heptad=MCP-40H:species=d__Bacteria_p__Proteobacteria_c__Gammaproteobacteria_o__Enterobacterales_f__Vibrionaceae_g__Vibrio_s__Vibrio jasicida],RS_GCF_002906655.1_protein.faa_NZ_CP025794.1_2840@PF00015_full_PFAM.480.670:0[&&NHX:Type=GTDB:gtdb_class=c__Gammaproteobacteria:gtdb_domain=d__Bacteria:gtdb_family=f__Vibrionaceae:gtdb_genus=g__Vibrio:gtdb_order=o__Enterobacterales:gtdb_phylum=p__Proteobacteria:gtdb_species=s__Vibrio hyugaensis:heptad=MCP-40H:species=d__Bacteria_p__Proteobacteria_c__Gammaproteobacteria_o__Enterobacterales_f__Vibrionaceae_g__Vibrio_s__Vibrio hyugaensis]):0.00758922[&&NHX:Sample_counter=:Type_counter=GTDB--2:capture_class_counter=:capture_domain_counter=:capture_family_counter=:capture_genus_counter=:capture_order_counter=:capture_phylum_counter=:capture_species_counter=:evoltype=D:gtdb_class_counter=c__Gammaproteobacteria--2:gtdb_domain_counter=d__Bacteria--2:gtdb_family_counter=f__Vibrionaceae--2:gtdb_genus_counter=g__Vibrio--2:gtdb_order_counter=o__Enterobacterales--2:gtdb_phylum_counter=p__Proteobacteria--2:gtdb_species_counter=s__Vibrio hyugaensis--1||s__Vibrio jasicida--1:heptad_counter=MCP-40H--2:lbd_counter=:lca=d__Bacteria:lca_tree=g__Vibrio:name=N385446:ref_name_counter=])0.877:0.00787644[&&NHX:Sample_counter=:Type_counter=GTDB--6:capture_class_counter=:capture_domain_counter=:capture_family_counter=:capture_genus_counter=:capture_order_counter=:capture_phylum_counter=:capture_species_counter=:evoltype=D:gtdb_class_counter=c__Gammaproteobacteria--6:gtdb_domain_counter=d__Bacteria--6:gtdb_family_counter=f__Kangiellaceae--1||f__Vibrionaceae--5:gtdb_genus_counter=g__Kangiella--1||g__Vibrio--5:gtdb_order_counter=o__Enterobacterales--6:gtdb_phylum_counter=p__Proteobacteria--6:gtdb_species_counter=s__Kangiella sp013372875--1||s__Vibrio harveyi--1||s__Vibrio hyugaensis--1||s__Vibrio jasicida--1||s__Vibrio owensii--1||s__Vibrio rotiferianus--1:heptad_counter=MCP-40H--6:lbd_counter=:lca=d__Bacteria:lca_tree=o__Enterobacterales:name=N385447:ref_name_counter=])0.779:0.00716766[&&NHX:Sample_counter=:Type_counter=GTDB--7:capture_class_counter=:capture_domain_counter=:capture_family_counter=:capture_genus_counter=:capture_order_counter=:capture_phylum_counter=:capture_species_counter=:evoltype=D:gtdb_class_counter=c__Gammaproteobacteria--7:gtdb_domain_counter=d__Bacteria--7:gtdb_family_counter=f__Kangiellaceae--1||f__Vibrionaceae--6:gtdb_genus_counter=g__Kangiella--1||g__Vibrio--6:gtdb_order_counter=o__Enterobacterales--7:gtdb_phylum_counter=p__Proteobacteria--7:gtdb_species_counter=s__Kangiella sp013372875--1||s__Vibrio harveyi--1||s__Vibrio hyugaensis--1||s__Vibrio jasicida--1||s__Vibrio owensii--1||s__Vibrio rotiferianus--1||s__Vibrio sinaloensis_B--1:heptad_counter=MCP-40H--7:lbd_counter=:lca=d__Bacteria:lca_tree=o__Enterobacterales:name=N385448:ref_name_counter=],(RS_GCF_000467125.1_protein.faa_NZ_BATJ01000002.1_202@PF00015_full_PFAM.480.668:0.0539895[&&NHX:Type=GTDB:gtdb_class=c__Gammaproteobacteria:gtdb_domain=d__Bacteria:gtdb_family=f__Vibrionaceae:gtdb_genus=g__Vibrio:gtdb_order=o__Enterobacterales:gtdb_phylum=p__Proteobacteria:gtdb_species=s__Vibrio proteolyticus:heptad=MCP-40H:species=d__Bacteria_p__Proteobacteria_c__Gammaproteobacteria_o__Enterobacterales_f__Vibrionaceae_g__Vibrio_s__Vibrio proteolyticus],((RS_GCF_000354175.2_protein.faa_NC_022349.1_1220@PF00015_full_PFAM.484.669:0.00203513[&&NHX:Type=GTDB:gtdb_class=c__Gammaproteobacteria:gtdb_domain=d__Bacteria:gtdb_family=f__Vibrionaceae:gtdb_genus=g__Vibrio:gtdb_order=o__Enterobacterales:gtdb_phylum=p__Proteobacteria:gtdb_species=s__Vibrio alginolyticus:heptad=MCP-40H:species=d__Bacteria_p__Proteobacteria_c__Gammaproteobacteria_o__Enterobacterales_f__Vibrionaceae_g__Vibrio_s__Vibrio alginolyticus],(RS_GCF_900460535.1_protein.faa_NZ_UHIL01000001.1_2185@PF00015_full_PFAM.485.669:0.0040631[&&NHX:Type=GTDB:gtdb_class=c__Gammaproteobacteria:gtdb_domain=d__Bacteria:gtdb_family=f__Vibrionaceae:gtdb_genus=g__Vibrio:gtdb_order=o__Enterobacterales:gtdb_phylum=p__Proteobacteria:gtdb_species=s__Vibrio parahaemolyticus:heptad=MCP-40H:species=d__Bacteria_p__Proteobacteria_c__Gammaproteobacteria_o__Enterobacterales_f__Vibrionaceae_g__Vibrio_s__Vibrio parahaemolyticus],GB_GCA_013372875.1_protein.faa_JABXIW010000319.1_2@PF00015_full_PFAM.485.669:0.00391599[&&NHX:Type=GTDB:gtdb_class=c__Gammaproteobacteria:gtdb_domain=d__Bacteria:gtdb_family=f__Kangiellaceae:gtdb_genus=g__Kangiella:gtdb_order=o__Enterobacterales:gtdb_phylum=p__Proteobacteria:gtdb_species=s__Kangiella sp013372875:heptad=MCP-40H:species=d__Bacteria_p__Proteobacteria_c__Gammaproteobacteria_o__Enterobacterales_f__Kangiellaceae_g__Kangiella_s__Kangiella sp013372875])0.983:0.0207702[&&NHX:Sample_counter=:Type_counter=GTDB--2:capture_class_counter=:capture_domain_counter=:capture_family_counter=:capture_genus_counter=:capture_order_counter=:capture_phylum_counter=:capture_species_counter=:evoltype=D:gtdb_class_counter=c__Gammaproteobacteria--2:gtdb_domain_counter=d__Bacteria--2:gtdb_family_counter=f__Kangiellaceae--1||f__Vibrionaceae--1:gtdb_genus_counter=g__Kangiella--1||g__Vibrio--1:gtdb_order_counter=o__Enterobacterales--2:gtdb_phylum_counter=p__Proteobacteria--2:gtdb_species_counter=s__Kangiella sp013372875--1||s__Vibrio parahaemolyticus--1:heptad_counter=MCP-40H--2:lbd_counter=:lca=d__Bacteria:lca_tree=o__Enterobacterales:name=N385453:ref_name_counter=])0.787:0.00589889[&&NHX:Sample_counter=:Type_counter=GTDB--3:capture_class_counter=:capture_domain_counter=:capture_family_counter=:capture_genus_counter=:capture_order_counter=:capture_phylum_counter=:capture_species_counter=:evoltype=D:gtdb_class_counter=c__Gammaproteobacteria--3:gtdb_domain_counter=d__Bacteria--3:gtdb_family_counter=f__Kangiellaceae--1||f__Vibrionaceae--2:gtdb_genus_counter=g__Kangiella--1||g__Vibrio--2:gtdb_order_counter=o__Enterobacterales--3:gtdb_phylum_counter=p__Proteobacteria--3:gtdb_species_counter=s__Kangiella sp013372875--1||s__Vibrio alginolyticus--1||s__Vibrio parahaemolyticus--1:heptad_counter=MCP-40H--3:lbd_counter=:lca=d__Bacteria:lca_tree=o__Enterobacterales:name=N385454:ref_name_counter=],GB_GCA_001048675.1_protein.faa_CCKK01000016.1_88@PF00015_full_PFAM.481.669:5e-09[&&NHX:Type=GTDB:gtdb_class=c__Gammaproteobacteria:gtdb_domain=d__Bacteria:gtdb_family=f__Vibrionaceae:gtdb_genus=g__Vibrio:gtdb_order=o__Enterobacterales:gtdb_phylum=p__Proteobacteria:gtdb_species=s__Vibrio diabolicus:heptad=MCP-40H:species=d__Bacteria_p__Proteobacteria_c__Gammaproteobacteria_o__Enterobacterales_f__Vibrionaceae_g__Vibrio_s__Vibrio diabolicus])0.884:0.0143565[&&NHX:Sample_counter=:Type_counter=GTDB--4:capture_class_counter=:capture_domain_counter=:capture_family_counter=:capture_genus_counter=:capture_order_counter=:capture_phylum_counter=:capture_species_counter=:evoltype=D:gtdb_class_counter=c__Gammaproteobacteria--4:gtdb_domain_counter=d__Bacteria--4:gtdb_family_counter=f__Kangiellaceae--1||f__Vibrionaceae--3:gtdb_genus_counter=g__Kangiella--1||g__Vibrio--3:gtdb_order_counter=o__Enterobacterales--4:gtdb_phylum_counter=p__Proteobacteria--4:gtdb_species_counter=s__Kangiella sp013372875--1||s__Vibrio alginolyticus--1||s__Vibrio diabolicus--1||s__Vibrio parahaemolyticus--1:heptad_counter=MCP-40H--4:lbd_counter=:lca=d__Bacteria:lca_tree=o__Enterobacterales:name=N385456:ref_name_counter=])0.942:0.0247841[&&NHX:Sample_counter=:Type_counter=GTDB--5:capture_class_counter=:capture_domain_counter=:capture_family_counter=:capture_genus_counter=:capture_order_counter=:capture_phylum_counter=:capture_species_counter=:evoltype=D:gtdb_class_counter=c__Gammaproteobacteria--5:gtdb_domain_counter=d__Bacteria--5:gtdb_family_counter=f__Kangiellaceae--1||f__Vibrionaceae--4:gtdb_genus_counter=g__Kangiella--1||g__Vibrio--4:gtdb_order_counter=o__Enterobacterales--5:gtdb_phylum_counter=p__Proteobacteria--5:gtdb_species_counter=s__Kangiella sp013372875--1||s__Vibrio alginolyticus--1||s__Vibrio diabolicus--1||s__Vibrio parahaemolyticus--1||s__Vibrio proteolyticus--1:heptad_counter=MCP-40H--5:lbd_counter=:lca=d__Bacteria:lca_tree=o__Enterobacterales:name=N385457:ref_name_counter=])0.344:0.00967599[&&NHX:Sample_counter=:Type_counter=GTDB--12:capture_class_counter=:capture_domain_counter=:capture_family_counter=:capture_genus_counter=:capture_order_counter=:capture_phylum_counter=:capture_species_counter=:evoltype=D:gtdb_class_counter=c__Gammaproteobacteria--12:gtdb_domain_counter=d__Bacteria--12:gtdb_family_counter=f__Kangiellaceae--2||f__Vibrionaceae--10:gtdb_genus_counter=g__Kangiella--2||g__Vibrio--10:gtdb_order_counter=o__Enterobacterales--12:gtdb_phylum_counter=p__Proteobacteria--12:gtdb_species_counter=s__Kangiella sp013372875--2||s__Vibrio alginolyticus--1||s__Vibrio diabolicus--1||s__Vibrio harveyi--1||s__Vibrio hyugaensis--1||s__Vibrio jasicida--1||s__Vibrio owensii--1||s__Vibrio parahaemolyticus--1||s__Vibrio proteolyticus--1||s__Vibrio rotiferianus--1||s__Vibrio sinaloensis_B--1:heptad_counter=MCP-40H--12:lbd_counter=:lca=d__Bacteria:lca_tree=o__Enterobacterales:name=N385458:ref_name_counter=])0.92:0.0216437[&&NHX:Sample_counter=:Type_counter=GTDB--13:capture_class_counter=:capture_domain_counter=:capture_family_counter=:capture_genus_counter=:capture_order_counter=:capture_phylum_counter=:capture_species_counter=:evoltype=D:gtdb_class_counter=c__Gammaproteobacteria--13:gtdb_domain_counter=d__Bacteria--13:gtdb_family_counter=f__Kangiellaceae--2||f__Vibrionaceae--11:gtdb_genus_counter=g__Kangiella--2||g__Vibrio--11:gtdb_order_counter=o__Enterobacterales--13:gtdb_phylum_counter=p__Proteobacteria--13:gtdb_species_counter=s__Kangiella sp013372875--2||s__Vibrio alginolyticus--1||s__Vibrio diabolicus--1||s__Vibrio harveyi--1||s__Vibrio hyugaensis--1||s__Vibrio jasicida--1||s__Vibrio owensii--1||s__Vibrio parahaemolyticus--1||s__Vibrio proteolyticus--1||s__Vibrio rotiferianus--1||s__Vibrio sinaloensis--1||s__Vibrio sinaloensis_B--1:heptad_counter=MCP-40H--13:lbd_counter=:lca=d__Bacteria:lca_tree=o__Enterobacterales:name=N385459:ref_name_counter=],(RS_GCF_000695685.1_protein.faa_NZ_JFFR01000025.1_166@PF00015_full_PFAM.481.670:0.0671284[&&NHX:Type=GTDB:gtdb_class=c__Gammaproteobacteria:gtdb_domain=d__Bacteria:gtdb_family=f__Vibrionaceae:gtdb_genus=g__Vibrio:gtdb_order=o__Enterobacterales:gtdb_phylum=p__Proteobacteria:gtdb_species=s__Vibrio fortis:heptad=MCP-40H:species=d__Bacteria_p__Proteobacteria_c__Gammaproteobacteria_o__Enterobacterales_f__Vibrionaceae_g__Vibrio_s__Vibrio fortis],RS_GCF_013369335.1_protein.faa_NZ_SZQJ01000004.1_471@PF00015_full_PFAM.486.668:0.0641688[&&NHX:Type=GTDB:gtdb_class=c__Gammaproteobacteria:gtdb_domain=d__Bacteria:gtdb_family=f__Vibrionaceae:gtdb_genus=g__Vibrio:gtdb_order=o__Enterobacterales:gtdb_phylum=p__Proteobacteria:gtdb_species=s__Vibrio sp013369335:heptad=MCP-40H:species=d__Bacteria_p__Proteobacteria_c__Gammaproteobacteria_o__Enterobacterales_f__Vibrionaceae_g__Vibrio_s__Vibrio sp013369335])0.879:0.0192042[&&NHX:Sample_counter=:Type_counter=GTDB--2:capture_class_counter=:capture_domain_counter=:capture_family_counter=:capture_genus_counter=:capture_order_counter=:capture_phylum_counter=:capture_species_counter=:evoltype=D:gtdb_class_counter=c__Gammaproteobacteria--2:gtdb_domain_counter=d__Bacteria--2:gtdb_family_counter=f__Vibrionaceae--2:gtdb_genus_counter=g__Vibrio--2:gtdb_order_counter=o__Enterobacterales--2:gtdb_phylum_counter=p__Proteobacteria--2:gtdb_species_counter=s__Vibrio fortis--1||s__Vibrio sp013369335--1:heptad_counter=MCP-40H--2:lbd_counter=:lca=d__Bacteria:lca_tree=g__Vibrio:name=N385462:ref_name_counter=])0.903:0.0180274[&&NHX:Sample_counter=:Type_counter=GTDB--15:capture_class_counter=:capture_domain_counter=:capture_family_counter=:capture_genus_counter=:capture_order_counter=:capture_phylum_counter=:capture_species_counter=:evoltype=D:gtdb_class_counter=c__Gammaproteobacteria--15:gtdb_domain_counter=d__Bacteria--15:gtdb_family_counter=f__Kangiellaceae--2||f__Vibrionaceae--13:gtdb_genus_counter=g__Kangiella--2||g__Vibrio--13:gtdb_order_counter=o__Enterobacterales--15:gtdb_phylum_counter=p__Proteobacteria--15:gtdb_species_counter=s__Kangiella sp013372875--2||s__Vibrio alginolyticus--1||s__Vibrio diabolicus--1||s__Vibrio fortis--1||s__Vibrio harveyi--1||s__Vibrio hyugaensis--1||s__Vibrio jasicida--1||s__Vibrio owensii--1||s__Vibrio parahaemolyticus--1||s__Vibrio proteolyticus--1||s__Vibrio rotiferianus--1||s__Vibrio sinaloensis--1||s__Vibrio sinaloensis_B--1||s__Vibrio sp013369335--1:heptad_counter=MCP-40H--15:lbd_counter=:lca=d__Bacteria:lca_tree=o__Enterobacterales:name=N385463:ref_name_counter=])0.603:0.0154062[&&NHX:Sample_counter=:Type_counter=GTDB--39:capture_class_counter=:capture_domain_counter=:capture_family_counter=:capture_genus_counter=:capture_order_counter=:capture_phylum_counter=:capture_species_counter=:evoltype=D:gtdb_class_counter=c__Gammaproteobacteria--39:gtdb_domain_counter=d__Bacteria--39:gtdb_family_counter=f__Kangiellaceae--2||f__Vibrionaceae--37:gtdb_genus_counter=g__Kangiella--2||g__Vibrio--37:gtdb_order_counter=o__Enterobacterales--39:gtdb_phylum_counter=p__Proteobacteria--39:gtdb_species_counter=s__Kangiella sp013372875--2||s__Vibrio alginolyticus--1||s__Vibrio atlanticus--1||s__Vibrio cidicii--1||s__Vibrio crassostreae--1||s__Vibrio cyclitrophicus--1||s__Vibrio diabolicus--1||s__Vibrio echinoideorum--1||s__Vibrio fortis--1||s__Vibrio gallaecicus--1||s__Vibrio harveyi--1||s__Vibrio hyugaensis--1||s__Vibrio jasicida--1||s__Vibrio lentus--1||s__Vibrio lentus_A--1||s__Vibrio navarrensis--1||s__Vibrio owensii--1||s__Vibrio parahaemolyticus--1||s__Vibrio profundi--1||s__Vibrio proteolyticus--1||s__Vibrio rotiferianus--1||s__Vibrio sinaloensis--1||s__Vibrio sinaloensis_B--1||s__Vibrio sp000316985--1||s__Vibrio sp002875705--1||s__Vibrio sp007858795--1||s__Vibrio sp013114625--1||s__Vibrio sp013369335--1||s__Vibrio sp013369385--1||s__Vibrio sp013394185--1||s__Vibrio splendidus--1||s__Vibrio splendidus_F--1||s__Vibrio splendidus_I--1||s__Vibrio splendidus_J--1||s__Vibrio tapetis--1||s__Vibrio tasmaniensis--1||s__Vibrio tasmaniensis_A--1||s__Vibrio vulnificus--1:heptad_counter=MCP-40H--39:lbd_counter=:lca=d__Bacteria:lca_tree=g__Vibrio:name=N385464:ref_name_counter=])0.761:0.0145074[&&NHX:Sample_counter=:Type_counter=GTDB--50:capture_class_counter=:capture_domain_counter=:capture_family_counter=:capture_genus_counter=:capture_order_counter=:capture_phylum_counter=:capture_species_counter=:evoltype=D:gtdb_class_counter=c__Gammaproteobacteria--50:gtdb_domain_counter=d__Bacteria--50:gtdb_family_counter=f__Kangiellaceae--2||f__Vibrionaceae--48:gtdb_genus_counter=g__Kangiella--2||g__Vibrio--48:gtdb_order_counter=o__Enterobacterales--50:gtdb_phylum_counter=p__Proteobacteria--50:gtdb_species_counter=s__Kangiella sp013372875--2||s__Vibrio alginolyticus--1||s__Vibrio atlanticus--1||s__Vibrio bivalvicida--1||s__Vibrio brasiliensis--1||s__Vibrio cidicii--1||s__Vibrio coralliilyticus--1||s__Vibrio crassostreae--1||s__Vibrio cyclitrophicus--1||s__Vibrio diabolicus--1||s__Vibrio echinoideorum--1||s__Vibrio europaeus--1||s__Vibrio fortis--1||s__Vibrio galatheae--1||s__Vibrio gallaecicus--1||s__Vibrio harveyi--1||s__Vibrio hyugaensis--1||s__Vibrio jasicida--1||s__Vibrio lentus--1||s__Vibrio lentus_A--1||s__Vibrio navarrensis--1||s__Vibrio neptunius--1||s__Vibrio owensii--1||s__Vibrio parahaemolyticus--1||s__Vibrio profundi--1||s__Vibrio proteolyticus--1||s__Vibrio rotiferianus--1||s__Vibrio sinaloensis--1||s__Vibrio sinaloensis_B--1||s__Vibrio sp000316985--1||s__Vibrio sp001874155--1||s__Vibrio sp002875705--1||s__Vibrio sp002877365--1||s__Vibrio sp007858795--1||s__Vibrio sp013113835--1||s__Vibrio sp013114625--1||s__Vibrio sp013369335--1||s__Vibrio sp013369385--1||s__Vibrio sp013394185--1||s__Vibrio splendidus--1||s__Vibrio splendidus_F--1||s__Vibrio splendidus_I--1||s__Vibrio splendidus_J--1||s__Vibrio tapetis--1||s__Vibrio tasmaniensis--1||s__Vibrio tasmaniensis_A--1||s__Vibrio tubiashii--1||s__Vibrio tubiashii_A--1||s__Vibrio vulnificus--1:heptad_counter=MCP-40H--50:lbd_counter=:lca=d__Bacteria:lca_tree=g__Vibrio:name=N385465:ref_name_counter=],(((RS_GCF_012395185.1_protein.faa_NZ_JAAZTU010000024.1_11@PF00015_full_PFAM.478.669:0.0585981[&&NHX:Type=GTDB:gtdb_class=c__Gammaproteobacteria:gtdb_domain=d__Bacteria:gtdb_family=f__Vibrionaceae:gtdb_genus=g__Vibrio:gtdb_order=o__Enterobacterales:gtdb_phylum=p__Proteobacteria:gtdb_species=s__Vibrio aestuarianus:heptad=MCP-40H:species=d__Bacteria_p__Proteobacteria_c__Gammaproteobacteria_o__Enterobacterales_f__Vibrionaceae_g__Vibrio_s__Vibrio aestuarianus],(((RS_GCF_900460245.1_protein.faa_NZ_UHIP01000002.1_197@PF00015_full_PFAM.484.667:0.0811223[&&NHX:Type=GTDB:gtdb_class=c__Gammaproteobacteria:gtdb_domain=d__Bacteria:gtdb_family=f__Vibrionaceae:gtdb_genus=g__Vibrio:gtdb_order=o__Enterobacterales:gtdb_phylum=p__Proteobacteria:gtdb_species=s__Vibrio fluvialis:heptad=MCP-40H:species=d__Bacteria_p__Proteobacteria_c__Gammaproteobacteria_o__Enterobacterales_f__Vibrionaceae_g__Vibrio_s__Vibrio fluvialis],(RS_GCF_015686695.1_protein.faa_NZ_JADPMR010000004.1_1161@PF00015_full_PFAM.484.667:0.060501[&&NHX:Type=GTDB:gtdb_class=c__Gammaproteobacteria:gtdb_domain=d__Bacteria:gtdb_family=f__Vibrionaceae:gtdb_genus=g__Vibrio:gtdb_order=o__Enterobacterales:gtdb_phylum=p__Proteobacteria:gtdb_species=s__Vibrio nitrifigilis:heptad=MCP-40H:species=d__Bacteria_p__Proteobacteria_c__Gammaproteobacteria_o__Enterobacterales_f__Vibrionaceae_g__Vibrio_s__Vibrio nitrifigilis],RS_GCF_001547935.1_protein.faa_NZ_AP014636.1_1345@PF00015_full_PFAM.478.667:0.076046[&&NHX:Type=GTDB:gtdb_class=c__Gammaproteobacteria:gtdb_domain=d__Bacteria:gtdb_family=f__Vibrionaceae:gtdb_genus=g__Vibrio:gtdb_order=o__Enterobacterales:gtdb_phylum=p__Proteobacteria:gtdb_species=s__Vibrio tritonius:heptad=MCP-40H:species=d__Bacteria_p__Proteobacteria_c__Gammaproteobacteria_o__Enterobacterales_f__Vibrionaceae_g__Vibrio_s__Vibrio tritonius])0.982:0.0712339[&&NHX:Sample_counter=:Type_counter=GTDB--2:capture_class_counter=:capture_domain_counter=:capture_family_counter=:capture_genus_counter=:capture_order_counter=:capture_phylum_counter=:capture_species_counter=:evoltype=D:gtdb_class_counter=c__Gammaproteobacteria--2:gtdb_domain_counter=d__Bacteria--2:gtdb_family_counter=f__Vibrionaceae--2:gtdb_genus_counter=g__Vibrio--2:gtdb_order_counter=o__Enterobacterales--2:gtdb_phylum_counter=p__Proteobacteria--2:gtdb_species_counter=s__Vibrio nitrifigilis--1||s__Vibrio tritonius--1:heptad_counter=MCP-40H--2:lbd_counter=:lca=d__Bacteria:lca_tree=g__Vibrio:name=N385470:ref_name_counter=])0.636:0.0310635[&&NHX:Sample_counter=:Type_counter=GTDB--3:capture_class_counter=:capture_domain_counter=:capture_family_counter=:capture_genus_counter=:capture_order_counter=:capture_phylum_counter=:capture_species_counter=:evoltype=D:gtdb_class_counter=c__Gammaproteobacteria--3:gtdb_domain_counter=d__Bacteria--3:gtdb_family_counter=f__Vibrionaceae--3:gtdb_genus_counter=g__Vibrio--3:gtdb_order_counter=o__Enterobacterales--3:gtdb_phylum_counter=p__Proteobacteria--3:gtdb_species_counter=s__Vibrio fluvialis--1||s__Vibrio nitrifigilis--1||s__Vibrio tritonius--1:heptad_counter=MCP-40H--3:lbd_counter=:lca=d__Bacteria:lca_tree=g__Vibrio:name=N385471:ref_name_counter=],((RS_GCF_000740015.1_protein.faa_NZ_BBJY01000003.1_241@PF00015_full_PFAM.486.667:5e-09[&&NHX:Type=GTDB:gtdb_class=c__Gammaproteobacteria:gtdb_domain=d__Bacteria:gtdb_family=f__Vibrionaceae:gtdb_genus=g__Vibrio:gtdb_order=o__Enterobacterales:gtdb_phylum=p__Proteobacteria:gtdb_species=s__Vibrio diazotrophicus:heptad=MCP-40H:species=d__Bacteria_p__Proteobacteria_c__Gammaproteobacteria_o__Enterobacterales_f__Vibrionaceae_g__Vibrio_s__Vibrio diazotrophicus],RS_GCF_011064285.1_protein.faa_NZ_CP049332.1_818@PF00015_full_PFAM.484.667:5e-09[&&NHX:Type=GTDB:gtdb_class=c__Gammaproteobacteria:gtdb_domain=d__Bacteria:gtdb_family=f__Vibrionaceae:gtdb_genus=g__Vibrio:gtdb_order=o__Enterobacterales:gtdb_phylum=p__Proteobacteria:gtdb_species=s__Vibrio ziniensis:heptad=MCP-40H:species=d__Bacteria_p__Proteobacteria_c__Gammaproteobacteria_o__Enterobacterales_f__Vibrionaceae_g__Vibrio_s__Vibrio ziniensis])0.98:0.0840167[&&NHX:Sample_counter=:Type_counter=GTDB--2:capture_class_counter=:capture_domain_counter=:capture_family_counter=:capture_genus_counter=:capture_order_counter=:capture_phylum_counter=:capture_species_counter=:evoltype=D:gtdb_class_counter=c__Gammaproteobacteria--2:gtdb_domain_counter=d__Bacteria--2:gtdb_family_counter=f__Vibrionaceae--2:gtdb_genus_counter=g__Vibrio--2:gtdb_order_counter=o__Enterobacterales--2:gtdb_phylum_counter=p__Proteobacteria--2:gtdb_species_counter=s__Vibrio diazotrophicus--1||s__Vibrio ziniensis--1:heptad_counter=MCP-40H--2:lbd_counter=:lca=d__Bacteria:lca_tree=g__Vibrio:name=N385474:ref_name_counter=],RS_GCF_003144035.1_protein.faa_NZ_QFWT01000010.1_200@PF00015_full_PFAM.481.666:0.179469[&&NHX:Type=GTDB:gtdb_class=c__Gammaproteobacteria:gtdb_domain=d__Bacteria:gtdb_family=f__Vibrionaceae:gtdb_genus=g__Vibrio:gtdb_order=o__Enterobacterales:gtdb_phylum=p__Proteobacteria:gtdb_species=s__Vibrio sp003144035:heptad=MCP-40H:species=d__Bacteria_p__Proteobacteria_c__Gammaproteobacteria_o__Enterobacterales_f__Vibrionaceae_g__Vibrio_s__Vibrio sp003144035])0.613:0.0204845[&&NHX:Sample_counter=:Type_counter=GTDB--3:capture_class_counter=:capture_domain_counter=:capture_family_counter=:capture_genus_counter=:capture_order_counter=:capture_phylum_counter=:capture_species_counter=:evoltype=D:gtdb_class_counter=c__Gammaproteobacteria--3:gtdb_domain_counter=d__Bacteria--3:gtdb_family_counter=f__Vibrionaceae--3:gtdb_genus_counter=g__Vibrio--3:gtdb_order_counter=o__Enterobacterales--3:gtdb_phylum_counter=p__Proteobacteria--3:gtdb_species_counter=s__Vibrio diazotrophicus--1||s__Vibrio sp003144035--1||s__Vibrio ziniensis--1:heptad_counter=MCP-40H--3:lbd_counter=:lca=d__Bacteria:lca_tree=g__Vibrio:name=N385476:ref_name_counter=])0.018:0.0241941[&&NHX:Sample_counter=:Type_counter=GTDB--6:capture_class_counter=:capture_domain_counter=:capture_family_counter=:capture_genus_counter=:capture_order_counter=:capture_phylum_counter=:capture_species_counter=:evoltype=D:gtdb_class_counter=c__Gammaproteobacteria--6:gtdb_domain_counter=d__Bacteria--6:gtdb_family_counter=f__Vibrionaceae--6:gtdb_genus_counter=g__Vibrio--6:gtdb_order_counter=o__Enterobacterales--6:gtdb_phylum_counter=p__Proteobacteria--6:gtdb_species_counter=s__Vibrio diazotrophicus--1||s__Vibrio fluvialis--1||s__Vibrio nitrifigilis--1||s__Vibrio sp003144035--1||s__Vibrio tritonius--1||s__Vibrio ziniensis--1:heptad_counter=MCP-40H--6:lbd_counter=:lca=d__Bacteria:lca_tree=g__Vibrio:name=N385477:ref_name_counter=],(RS_GCF_003856525.1_protein.faa_NZ_RJVQ01000005.1_186@PF00015_full_PFAM.476.667:0.165752[&&NHX:Type=GTDB:gtdb_class=c__Gammaproteobacteria:gtdb_domain=d__Bacteria:gtdb_family=f__Vibrionaceae:gtdb_genus=g__Vibrio:gtdb_order=o__Enterobacterales:gtdb_phylum=p__Proteobacteria:gtdb_species=s__Vibrio viridaestus:heptad=MCP-40H:species=d__Bacteria_p__Proteobacteria_c__Gammaproteobacteria_o__Enterobacterales_f__Vibrionaceae_g__Vibrio_s__Vibrio viridaestus],(RS_GCF_900184095.1_protein.faa_NZ_FXXI01000014.1_57@PF00015_full_PFAM.487.663:0.0382875[&&NHX:Type=GTDB:gtdb_class=c__Gammaproteobacteria:gtdb_domain=d__Bacteria:gtdb_family=f__Vibrionaceae:gtdb_genus=g__Vibrio:gtdb_order=o__Enterobacterales:gtdb_phylum=p__Proteobacteria:gtdb_species=s__Vibrio mangrovi:heptad=MCP-40H:species=d__Bacteria_p__Proteobacteria_c__Gammaproteobacteria_o__Enterobacterales_f__Vibrionaceae_g__Vibrio_s__Vibrio mangrovi],((RS_GCF_900163965.1_protein.faa_NZ_FULE01000017.1_47@PF00015_full_PFAM.479.661:0.0159742[&&NHX:Type=GTDB:gtdb_class=c__Gammaproteobacteria:gtdb_domain=d__Bacteria:gtdb_family=f__Vibrionaceae:gtdb_genus=g__Vibrio:gtdb_order=o__Enterobacterales:gtdb_phylum=p__Proteobacteria:gtdb_species=s__Vibrio ruber:heptad=MCP-40H:species=d__Bacteria_p__Proteobacteria_c__Gammaproteobacteria_o__Enterobacterales_f__Vibrionaceae_g__Vibrio_s__Vibrio ruber],(RS_GCF_001506075.1_protein.faa_NZ_KQ947475.1_3214@PF00015_full_PFAM.469.661:0.00378715[&&NHX:Type=GTDB:gtdb_class=c__Gammaproteobacteria:gtdb_domain=d__Bacteria:gtdb_family=f__Vibrionaceae:gtdb_genus=g__Vibrio:gtdb_order=o__Enterobacterales:gtdb_phylum=p__Proteobacteria:gtdb_species=s__Vibrio sp001506075:heptad=MCP-40H:species=d__Bacteria_p__Proteobacteria_c__Gammaproteobacteria_o__Enterobacterales_f__Vibrionaceae_g__Vibrio_s__Vibrio sp001506075],RS_GCF_000711805.1_protein.faa_NZ_KL543969.1_123@PF00015_full_PFAM.479.662:0.009664[&&NHX:Type=GTDB:gtdb_class=c__Gammaproteobacteria:gtdb_domain=d__Bacteria:gtdb_family=f__Vibrionaceae:gtdb_genus=g__Vibrio:gtdb_order=o__Enterobacterales:gtdb_phylum=p__Proteobacteria:gtdb_species=s__Vibrio rhizosphaerae:heptad=MCP-40H:species=d__Bacteria_p__Proteobacteria_c__Gammaproteobacteria_o__Enterobacterales_f__Vibrionaceae_g__Vibrio_s__Vibrio rhizosphaerae])0:6e-09[&&NHX:Sample_counter=:Type_counter=GTDB--2:capture_class_counter=:capture_domain_counter=:capture_family_counter=:capture_genus_counter=:capture_order_counter=:capture_phylum_counter=:capture_species_counter=:evoltype=D:gtdb_class_counter=c__Gammaproteobacteria--2:gtdb_domain_counter=d__Bacteria--2:gtdb_family_counter=f__Vibrionaceae--2:gtdb_genus_counter=g__Vibrio--2:gtdb_order_counter=o__Enterobacterales--2:gtdb_phylum_counter=p__Proteobacteria--2:gtdb_species_counter=s__Vibrio rhizosphaerae--1||s__Vibrio sp001506075--1:heptad_counter=MCP-40H--2:lbd_counter=:lca=d__Bacteria:lca_tree=g__Vibrio:name=N385483:ref_name_counter=])0.788:0.00977883[&&NHX:Sample_counter=:Type_counter=GTDB--3:capture_class_counter=:capture_domain_counter=:capture_family_counter=:capture_genus_counter=:capture_order_counter=:capture_phylum_counter=:capture_species_counter=:evoltype=D:gtdb_class_counter=c__Gammaproteobacteria--3:gtdb_domain_counter=d__Bacteria--3:gtdb_family_counter=f__Vibrionaceae--3:gtdb_genus_counter=g__Vibrio--3:gtdb_order_counter=o__Enterobacterales--3:gtdb_phylum_counter=p__Proteobacteria--3:gtdb_species_counter=s__Vibrio rhizosphaerae--1||s__Vibrio ruber--1||s__Vibrio sp001506075--1:heptad_counter=MCP-40H--3:lbd_counter=:lca=d__Bacteria:lca_tree=g__Vibrio:name=N385484:ref_name_counter=],(RS_GCF_900149295.1_protein.faa_NZ_FSSB01000058.1_30@PF00015_full_PFAM.479.660:0.0169592[&&NHX:Type=GTDB:gtdb_class=c__Gammaproteobacteria:gtdb_domain=d__Bacteria:gtdb_family=f__Vibrionaceae:gtdb_genus=g__Vibrio:gtdb_order=o__Enterobacterales:gtdb_phylum=p__Proteobacteria:gtdb_species=s__Vibrio spartinae:heptad=MCP-40H:species=d__Bacteria_p__Proteobacteria_c__Gammaproteobacteria_o__Enterobacterales_f__Vibrionaceae_g__Vibrio_s__Vibrio spartinae],RS_GCF_900129185.1_protein.faa_NZ_FQUH01000001.1_324@PF00015_full_PFAM.476.663:0.0190532[&&NHX:Type=GTDB:gtdb_class=c__Gammaproteobacteria:gtdb_domain=d__Bacteria:gtdb_family=f__Vibrionaceae:gtdb_genus=g__Vibrio:gtdb_order=o__Enterobacterales:gtdb_phylum=p__Proteobacteria:gtdb_species=s__Vibrio gazogenes:heptad=MCP-40H:species=d__Bacteria_p__Proteobacteria_c__Gammaproteobacteria_o__Enterobacterales_f__Vibrionaceae_g__Vibrio_s__Vibrio gazogenes])0.792:0.0157084[&&NHX:Sample_counter=:Type_counter=GTDB--2:capture_class_counter=:capture_domain_counter=:capture_family_counter=:capture_genus_counter=:capture_order_counter=:capture_phylum_counter=:capture_species_counter=:evoltype=D:gtdb_class_counter=c__Gammaproteobacteria--2:gtdb_domain_counter=d__Bacteria--2:gtdb_family_counter=f__Vibrionaceae--2:gtdb_genus_counter=g__Vibrio--2:gtdb_order_counter=o__Enterobacterales--2:gtdb_phylum_counter=p__Proteobacteria--2:gtdb_species_counter=s__Vibrio gazogenes--1||s__Vibrio spartinae--1:heptad_counter=MCP-40H--2:lbd_counter=:lca=d__Bacteria:lca_tree=g__Vibrio:name=N385487:ref_name_counter=])0.936:0.0367929[&&NHX:Sample_counter=:Type_counter=GTDB--5:capture_class_counter=:capture_domain_counter=:capture_family_counter=:capture_genus_counter=:capture_order_counter=:capture_phylum_counter=:capture_species_counter=:evoltype=D:gtdb_class_counter=c__Gammaproteobacteria--5:gtdb_domain_counter=d__Bacteria--5:gtdb_family_counter=f__Vibrionaceae--5:gtdb_genus_counter=g__Vibrio--5:gtdb_order_counter=o__Enterobacterales--5:gtdb_phylum_counter=p__Proteobacteria--5:gtdb_species_counter=s__Vibrio gazogenes--1||s__Vibrio rhizosphaerae--1||s__Vibrio ruber--1||s__Vibrio sp001506075--1||s__Vibrio spartinae--1:heptad_counter=MCP-40H--5:lbd_counter=:lca=d__Bacteria:lca_tree=g__Vibrio:name=N385488:ref_name_counter=])1:0.145659[&&NHX:Sample_counter=:Type_counter=GTDB--6:capture_class_counter=:capture_domain_counter=:capture_family_counter=:capture_genus_counter=:capture_order_counter=:capture_phylum_counter=:capture_species_counter=:evoltype=D:gtdb_class_counter=c__Gammaproteobacteria--6:gtdb_domain_counter=d__Bacteria--6:gtdb_family_counter=f__Vibrionaceae--6:gtdb_genus_counter=g__Vibrio--6:gtdb_order_counter=o__Enterobacterales--6:gtdb_phylum_counter=p__Proteobacteria--6:gtdb_species_counter=s__Vibrio gazogenes--1||s__Vibrio mangrovi--1||s__Vibrio rhizosphaerae--1||s__Vibrio ruber--1||s__Vibrio sp001506075--1||s__Vibrio spartinae--1:heptad_counter=MCP-40H--6:lbd_counter=:lca=d__Bacteria:lca_tree=g__Vibrio:name=N385489:ref_name_counter=])0.934:0.0529956[&&NHX:Sample_counter=:Type_counter=GTDB--7:capture_class_counter=:capture_domain_counter=:capture_family_counter=:capture_genus_counter=:capture_order_counter=:capture_phylum_counter=:capture_species_counter=:evoltype=D:gtdb_class_counter=c__Gammaproteobacteria--7:gtdb_domain_counter=d__Bacteria--7:gtdb_family_counter=f__Vibrionaceae--7:gtdb_genus_counter=g__Vibrio--7:gtdb_order_counter=o__Enterobacterales--7:gtdb_phylum_counter=p__Proteobacteria--7:gtdb_species_counter=s__Vibrio gazogenes--1||s__Vibrio mangrovi--1||s__Vibrio rhizosphaerae--1||s__Vibrio ruber--1||s__Vibrio sp001506075--1||s__Vibrio spartinae--1||s__Vibrio viridaestus--1:heptad_counter=MCP-40H--7:lbd_counter=:lca=d__Bacteria:lca_tree=g__Vibrio:name=N385490:ref_name_counter=])0.837:0.0276013[&&NHX:Sample_counter=:Type_counter=GTDB--13:capture_class_counter=:capture_domain_counter=:capture_family_counter=:capture_genus_counter=:capture_order_counter=:capture_phylum_counter=:capture_species_counter=:evoltype=D:gtdb_class_counter=c__Gammaproteobacteria--13:gtdb_domain_counter=d__Bacteria--13:gtdb_family_counter=f__Vibrionaceae--13:gtdb_genus_counter=g__Vibrio--13:gtdb_order_counter=o__Enterobacterales--13:gtdb_phylum_counter=p__Proteobacteria--13:gtdb_species_counter=s__Vibrio diazotrophicus--1||s__Vibrio fluvialis--1||s__Vibrio gazogenes--1||s__Vibrio mangrovi--1||s__Vibrio nitrifigilis--1||s__Vibrio rhizosphaerae--1||s__Vibrio ruber--1||s__Vibrio sp001506075--1||s__Vibrio sp003144035--1||s__Vibrio spartinae--1||s__Vibrio tritonius--1||s__Vibrio viridaestus--1||s__Vibrio ziniensis--1:heptad_counter=MCP-40H--13:lbd_counter=:lca=d__Bacteria:lca_tree=g__Vibrio:name=N385491:ref_name_counter=])0.266:0.0172011[&&NHX:Sample_counter=:Type_counter=GTDB--14:capture_class_counter=:capture_domain_counter=:capture_family_counter=:capture_genus_counter=:capture_order_counter=:capture_phylum_counter=:capture_species_counter=:evoltype=D:gtdb_class_counter=c__Gammaproteobacteria--14:gtdb_domain_counter=d__Bacteria--14:gtdb_family_counter=f__Vibrionaceae--14:gtdb_genus_counter=g__Vibrio--14:gtdb_order_counter=o__Enterobacterales--14:gtdb_phylum_counter=p__Proteobacteria--14:gtdb_species_counter=s__Vibrio aestuarianus--1||s__Vibrio diazotrophicus--1||s__Vibrio fluvialis--1||s__Vibrio gazogenes--1||s__Vibrio mangrovi--1||s__Vibrio nitrifigilis--1||s__Vibrio rhizosphaerae--1||s__Vibrio ruber--1||s__Vibrio sp001506075--1||s__Vibrio sp003144035--1||s__Vibrio spartinae--1||s__Vibrio tritonius--1||s__Vibrio viridaestus--1||s__Vibrio ziniensis--1:heptad_counter=MCP-40H--14:lbd_counter=:lca=d__Bacteria:lca_tree=g__Vibrio:name=N385492:ref_name_counter=],RS_GCF_000272145.2_protein.faa_NZ_AJYW02000307.1_21@PF00015_full_PFAM.480.668:0.108208[&&NHX:Type=GTDB:gtdb_class=c__Gammaproteobacteria:gtdb_domain=d__Bacteria:gtdb_family=f__Vibrionaceae:gtdb_genus=g__Vibrio:gtdb_order=o__Enterobacterales:gtdb_phylum=p__Proteobacteria:gtdb_species=s__Vibrio sp000272145:heptad=MCP-40H:species=d__Bacteria_p__Proteobacteria_c__Gammaproteobacteria_o__Enterobacterales_f__Vibrionaceae_g__Vibrio_s__Vibrio sp000272145])0.812:0.0287157[&&NHX:Sample_counter=:Type_counter=GTDB--15:capture_class_counter=:capture_domain_counter=:capture_family_counter=:capture_genus_counter=:capture_order_counter=:capture_phylum_counter=:capture_species_counter=:evoltype=D:gtdb_class_counter=c__Gammaproteobacteria--15:gtdb_domain_counter=d__Bacteria--15:gtdb_family_counter=f__Vibrionaceae--15:gtdb_genus_counter=g__Vibrio--15:gtdb_order_counter=o__Enterobacterales--15:gtdb_phylum_counter=p__Proteobacteria--15:gtdb_species_counter=s__Vibrio aestuarianus--1||s__Vibrio diazotrophicus--1||s__Vibrio fluvialis--1||s__Vibrio gazogenes--1||s__Vibrio mangrovi--1||s__Vibrio nitrifigilis--1||s__Vibrio rhizosphaerae--1||s__Vibrio ruber--1||s__Vibrio sp000272145--1||s__Vibrio sp001506075--1||s__Vibrio sp003144035--1||s__Vibrio spartinae--1||s__Vibrio tritonius--1||s__Vibrio viridaestus--1||s__Vibrio ziniensis--1:heptad_counter=MCP-40H--15:lbd_counter=:lca=d__Bacteria:lca_tree=g__Vibrio:name=N385494:ref_name_counter=],RS_GCF_900100015.1_protein.faa_NZ_FNDD01000025.1_19@PF00015_full_PFAM.487.661:0.193711[&&NHX:Type=GTDB:gtdb_class=c__Gammaproteobacteria:gtdb_domain=d__Bacteria:gtdb_family=f__Vibrionaceae:gtdb_genus=g__Vibrio:gtdb_order=o__Enterobacterales:gtdb_phylum=p__Proteobacteria:gtdb_species=s__Vibrio xiamenensis:heptad=MCP-40H:species=d__Bacteria_p__Proteobacteria_c__Gammaproteobacteria_o__Enterobacterales_f__Vibrionaceae_g__Vibrio_s__Vibrio xiamenensis])0.772:0.0275191[&&NHX:Sample_counter=:Type_counter=GTDB--16:capture_class_counter=:capture_domain_counter=:capture_family_counter=:capture_genus_counter=:capture_order_counter=:capture_phylum_counter=:capture_species_counter=:evoltype=D:gtdb_class_counter=c__Gammaproteobacteria--16:gtdb_domain_counter=d__Bacteria--16:gtdb_family_counter=f__Vibrionaceae--16:gtdb_genus_counter=g__Vibrio--16:gtdb_order_counter=o__Enterobacterales--16:gtdb_phylum_counter=p__Proteobacteria--16:gtdb_species_counter=s__Vibrio aestuarianus--1||s__Vibrio diazotrophicus--1||s__Vibrio fluvialis--1||s__Vibrio gazogenes--1||s__Vibrio mangrovi--1||s__Vibrio nitrifigilis--1||s__Vibrio rhizosphaerae--1||s__Vibrio ruber--1||s__Vibrio sp000272145--1||s__Vibrio sp001506075--1||s__Vibrio sp003144035--1||s__Vibrio spartinae--1||s__Vibrio tritonius--1||s__Vibrio viridaestus--1||s__Vibrio xiamenensis--1||s__Vibrio ziniensis--1:heptad_counter=MCP-40H--16:lbd_counter=:lca=d__Bacteria:lca_tree=g__Vibrio:name=N385496:ref_name_counter=])0.9:0.0473256[&&NHX:Sample_counter=:Type_counter=GTDB--66:capture_class_counter=:capture_domain_counter=:capture_family_counter=:capture_genus_counter=:capture_order_counter=:capture_phylum_counter=:capture_species_counter=:evoltype=D:gtdb_class_counter=c__Gammaproteobacteria--66:gtdb_domain_counter=d__Bacteria--66:gtdb_family_counter=f__Kangiellaceae--2||f__Vibrionaceae--64:gtdb_genus_counter=g__Kangiella--2||g__Vibrio--64:gtdb_order_counter=o__Enterobacterales--66:gtdb_phylum_counter=p__Proteobacteria--66:gtdb_species_counter=s__Kangiella sp013372875--2||s__Vibrio aestuarianus--1||s__Vibrio alginolyticus--1||s__Vibrio atlanticus--1||s__Vibrio bivalvicida--1||s__Vibrio brasiliensis--1||s__Vibrio cidicii--1||s__Vibrio coralliilyticus--1||s__Vibrio crassostreae--1||s__Vibrio cyclitrophicus--1||s__Vibrio diabolicus--1||s__Vibrio diazotrophicus--1||s__Vibrio echinoideorum--1||s__Vibrio europaeus--1||s__Vibrio fluvialis--1||s__Vibrio fortis--1||s__Vibrio galatheae--1||s__Vibrio gallaecicus--1||s__Vibrio gazogenes--1||s__Vibrio harveyi--1||s__Vibrio hyugaensis--1||s__Vibrio jasicida--1||s__Vibrio lentus--1||s__Vibrio lentus_A--1||s__Vibrio mangrovi--1||s__Vibrio navarrensis--1||s__Vibrio neptunius--1||s__Vibrio nitrifigilis--1||s__Vibrio owensii--1||s__Vibrio parahaemolyticus--1||s__Vibrio profundi--1||s__Vibrio proteolyticus--1||s__Vibrio rhizosphaerae--1||s__Vibrio rotiferianus--1||s__Vibrio ruber--1||s__Vibrio sinaloensis--1||s__Vibrio sinaloensis_B--1||s__Vibrio sp000272145--1||s__Vibrio sp000316985--1||s__Vibrio sp001506075--1||s__Vibrio sp001874155--1||s__Vibrio sp002875705--1||s__Vibrio sp002877365--1||s__Vibrio sp003144035--1||s__Vibrio sp007858795--1||s__Vibrio sp013113835--1||s__Vibrio sp013114625--1||s__Vibrio sp013369335--1||s__Vibrio sp013369385--1||s__Vibrio sp013394185--1||s__Vibrio spartinae--1||s__Vibrio splendidus--1||s__Vibrio splendidus_F--1||s__Vibrio splendidus_I--1||s__Vibrio splendidus_J--1||s__Vibrio tapetis--1||s__Vibrio tasmaniensis--1||s__Vibrio tasmaniensis_A--1||s__Vibrio tritonius--1||s__Vibrio tubiashii--1||s__Vibrio tubiashii_A--1||s__Vibrio viridaestus--1||s__Vibrio vulnificus--1||s__Vibrio xiamenensis--1||s__Vibrio ziniensis--1:heptad_counter=MCP-40H--66:lbd_counter=:lca=d__Bacteria:lca_tree=g__Vibrio:name=N385497:ref_name_counter=],(RS_GCF_001591105.1_protein.faa_NZ_BCUD01000015.1_68@PF00015_full_PFAM.486.669:0.146289[&&NHX:Type=GTDB:gtdb_class=c__Gammaproteobacteria:gtdb_domain=d__Bacteria:gtdb_family=f__Vibrionaceae:gtdb_genus=g__Vibrio:gtdb_order=o__Enterobacterales:gtdb_phylum=p__Proteobacteria:gtdb_species=s__Vibrio nereis:heptad=MCP-40H:species=d__Bacteria_p__Proteobacteria_c__Gammaproteobacteria_o__Enterobacterales_f__Vibrionaceae_g__Vibrio_s__Vibrio nereis],(RS_GCF_900162645.1_protein.faa_NZ_FUFT01000005.1_358@PF00015_full_PFAM.468.659:0.0416204[&&NHX:Type=GTDB:gtdb_class=c__Gammaproteobacteria:gtdb_domain=d__Bacteria:gtdb_family=f__Vibrionaceae:gtdb_genus=g__Vibrio:gtdb_order=o__Enterobacterales:gtdb_phylum=p__Proteobacteria:gtdb_species=s__Vibrio palustris:heptad=MCP-40H:species=d__Bacteria_p__Proteobacteria_c__Gammaproteobacteria_o__Enterobacterales_f__Vibrionaceae_g__Vibrio_s__Vibrio palustris],RS_GCF_003716875.1_protein.faa_NZ_CP033077.1_485@PF00015_full_PFAM.471.669:0.0504611[&&NHX:Type=GTDB:gtdb_class=c__Gammaproteobacteria:gtdb_domain=d__Bacteria:gtdb_family=f__Vibrionaceae:gtdb_genus=g__Vibrio:gtdb_order=o__Enterobacterales:gtdb_phylum=p__Proteobacteria:gtdb_species=s__Vibrio zhugei:heptad=MCP-40H:species=d__Bacteria_p__Proteobacteria_c__Gammaproteobacteria_o__Enterobacterales_f__Vibrionaceae_g__Vibrio_s__Vibrio zhugei])1:0.233837[&&NHX:Sample_counter=:Type_counter=GTDB--2:capture_class_counter=:capture_domain_counter=:capture_family_counter=:capture_genus_counter=:capture_order_counter=:capture_phylum_counter=:capture_species_counter=:evoltype=D:gtdb_class_counter=c__Gammaproteobacteria--2:gtdb_domain_counter=d__Bacteria--2:gtdb_family_counter=f__Vibrionaceae--2:gtdb_genus_counter=g__Vibrio--2:gtdb_order_counter=o__Enterobacterales--2:gtdb_phylum_counter=p__Proteobacteria--2:gtdb_species_counter=s__Vibrio palustris--1||s__Vibrio zhugei--1:heptad_counter=MCP-40H--2:lbd_counter=:lca=d__Bacteria:lca_tree=g__Vibrio:name=N385501:ref_name_counter=])0.297:0.0357952[&&NHX:Sample_counter=:Type_counter=GTDB--3:capture_class_counter=:capture_domain_counter=:capture_family_counter=:capture_genus_counter=:capture_order_counter=:capture_phylum_counter=:capture_species_counter=:evoltype=D:gtdb_class_counter=c__Gammaproteobacteria--3:gtdb_domain_counter=d__Bacteria--3:gtdb_family_counter=f__Vibrionaceae--3:gtdb_genus_counter=g__Vibrio--3:gtdb_order_counter=o__Enterobacterales--3:gtdb_phylum_counter=p__Proteobacteria--3:gtdb_species_counter=s__Vibrio nereis--1||s__Vibrio palustris--1||s__Vibrio zhugei--1:heptad_counter=MCP-40H--3:lbd_counter=:lca=d__Bacteria:lca_tree=g__Vibrio:name=N385502:ref_name_counter=])0.877:0.0434721[&&NHX:Sample_counter=:Type_counter=GTDB--69:capture_class_counter=:capture_domain_counter=:capture_family_counter=:capture_genus_counter=:capture_order_counter=:capture_phylum_counter=:capture_species_counter=:evoltype=D:gtdb_class_counter=c__Gammaproteobacteria--69:gtdb_domain_counter=d__Bacteria--69:gtdb_family_counter=f__Kangiellaceae--2||f__Vibrionaceae--67:gtdb_genus_counter=g__Kangiella--2||g__Vibrio--67:gtdb_order_counter=o__Enterobacterales--69:gtdb_phylum_counter=p__Proteobacteria--69:gtdb_species_counter=s__Kangiella sp013372875--2||s__Vibrio aestuarianus--1||s__Vibrio alginolyticus--1||s__Vibrio atlanticus--1||s__Vibrio bivalvicida--1||s__Vibrio brasiliensis--1||s__Vibrio cidicii--1||s__Vibrio coralliilyticus--1||s__Vibrio crassostreae--1||s__Vibrio cyclitrophicus--1||s__Vibrio diabolicus--1||s__Vibrio diazotrophicus--1||s__Vibrio echinoideorum--1||s__Vibrio europaeus--1||s__Vibrio fluvialis--1||s__Vibrio fortis--1||s__Vibrio galatheae--1||s__Vibrio gallaecicus--1||s__Vibrio gazogenes--1||s__Vibrio harveyi--1||s__Vibrio hyugaensis--1||s__Vibrio jasicida--1||s__Vibrio lentus--1||s__Vibrio lentus_A--1||s__Vibrio mangrovi--1||s__Vibrio navarrensis--1||s__Vibrio neptunius--1||s__Vibrio nereis--1||s__Vibrio nitrifigilis--1||s__Vibrio owensii--1||s__Vibrio palustris--1||s__Vibrio parahaemolyticus--1||s__Vibrio profundi--1||s__Vibrio proteolyticus--1||s__Vibrio rhizosphaerae--1||s__Vibrio rotiferianus--1||s__Vibrio ruber--1||s__Vibrio sinaloensis--1||s__Vibrio sinaloensis_B--1||s__Vibrio sp000272145--1||s__Vibrio sp000316985--1||s__Vibrio sp001506075--1||s__Vibrio sp001874155--1||s__Vibrio sp002875705--1||s__Vibrio sp002877365--1||s__Vibrio sp003144035--1||s__Vibrio sp007858795--1||s__Vibrio sp013113835--1||s__Vibrio sp013114625--1||s__Vibrio sp013369335--1||s__Vibrio sp013369385--1||s__Vibrio sp013394185--1||s__Vibrio spartinae--1||s__Vibrio splendidus--1||s__Vibrio splendidus_F--1||s__Vibrio splendidus_I--1||s__Vibrio splendidus_J--1||s__Vibrio tapetis--1||s__Vibrio tasmaniensis--1||s__Vibrio tasmaniensis_A--1||s__Vibrio tritonius--1||s__Vibrio tubiashii--1||s__Vibrio tubiashii_A--1||s__Vibrio viridaestus--1||s__Vibrio vulnificus--1||s__Vibrio xiamenensis--1||s__Vibrio zhugei--1||s__Vibrio ziniensis--1:heptad_counter=MCP-40H--69:lbd_counter=:lca=d__Bacteria:lca_tree=g__Vibrio:name=N385503:ref_name_counter=])0:1.8e-08[&&NHX:Sample_counter=:Type_counter=GTDB--92:capture_class_counter=:capture_domain_counter=:capture_family_counter=:capture_genus_counter=:capture_order_counter=:capture_phylum_counter=:capture_species_counter=:evoltype=D:gtdb_class_counter=c__Gammaproteobacteria--92:gtdb_domain_counter=d__Bacteria--92:gtdb_family_counter=f__Celerinatantimonadaceae--4||f__Kangiellaceae--2||f__Psychromonadaceae--1||f__Shewanellaceae--7||f__Vibrionaceae--78:gtdb_genus_counter=g__Agarivorans--4||g__Ferrimonas--4||g__Kangiella--2||g__Parashewanella--3||g__Photobacterium--10||g__Psychromonas--1||g__Vibrio--68:gtdb_order_counter=o__Enterobacterales--92:gtdb_phylum_counter=p__Proteobacteria--92:gtdb_species_counter=s__Agarivorans albus--1||s__Agarivorans gilvus--1||s__Agarivorans sp005405585--1||s__Agarivorans sp900537085--1||s__Ferrimonas futtsuensis--2||s__Ferrimonas kyonanensis--1||s__Ferrimonas sp005116715--1||s__Kangiella sp013372875--2||s__Parashewanella curva--1||s__Parashewanella tropica--2||s__Photobacterium alginatilyticum--2||s__Photobacterium chitinilyticum--1||s__Photobacterium frigidiphilum--1||s__Photobacterium indicum--1||s__Photobacterium jeanii--1||s__Photobacterium marinum--1||s__Photobacterium proteolyticum--1||s__Photobacterium sanguinicancri--1||s__Photobacterium swingsii--1||s__Psychromonas sp002835465--1||s__Vibrio aestuarianus--1||s__Vibrio alginolyticus--1||s__Vibrio atlanticus--1||s__Vibrio bivalvicida--1||s__Vibrio brasiliensis--1||s__Vibrio cidicii--1||s__Vibrio coralliilyticus--1||s__Vibrio crassostreae--1||s__Vibrio cyclitrophicus--1||s__Vibrio diabolicus--1||s__Vibrio diazotrophicus--1||s__Vibrio echinoideorum--1||s__Vibrio europaeus--1||s__Vibrio fluvialis--1||s__Vibrio fortis--1||s__Vibrio galatheae--1||s__Vibrio gallaecicus--1||s__Vibrio gazogenes--1||s__Vibrio harveyi--1||s__Vibrio hyugaensis--1||s__Vibrio jasicida--1||s__Vibrio lentus--1||s__Vibrio lentus_A--1||s__Vibrio mangrovi--1||s__Vibrio marisflavi--1||s__Vibrio navarrensis--1||s__Vibrio neptunius--1||s__Vibrio nereis--1||s__Vibrio nitrifigilis--1||s__Vibrio owensii--1||s__Vibrio palustris--1||s__Vibrio parahaemolyticus--1||s__Vibrio profundi--1||s__Vibrio proteolyticus--1||s__Vibrio rhizosphaerae--1||s__Vibrio rotiferianus--1||s__Vibrio ruber--1||s__Vibrio sinaloensis--1||s__Vibrio sinaloensis_B--1||s__Vibrio sp000272145--1||s__Vibrio sp000316985--1||s__Vibrio sp001506075--1||s__Vibrio sp001874155--1||s__Vibrio sp002875705--1||s__Vibrio sp002877365--1||s__Vibrio sp003144035--1||s__Vibrio sp007858795--1||s__Vibrio sp013113835--1||s__Vibrio sp013114625--1||s__Vibrio sp013369335--1||s__Vibrio sp013369385--1||s__Vibrio sp013394185--1||s__Vibrio spartinae--1||s__Vibrio splendidus--1||s__Vibrio splendidus_F--1||s__Vibrio splendidus_I--1||s__Vibrio splendidus_J--1||s__Vibrio tapetis--1||s__Vibrio tasmaniensis--1||s__Vibrio tasmaniensis_A--1||s__Vibrio tritonius--1||s__Vibrio tubiashii--1||s__Vibrio tubiashii_A--1||s__Vibrio viridaestus--1||s__Vibrio vulnificus--1||s__Vibrio xiamenensis--1||s__Vibrio zhugei--1||s__Vibrio ziniensis--1:heptad_counter=MCP-40H--92:lbd_counter=:lca=d__Bacteria:lca_tree=o__Enterobacterales:name=N385504:ref_name_counter=],(30bb29d3-af83-5d3a-9117-880955bd80e2_1@MCPsignal.301.329:5e-09[&&NHX:Sample=rhizpot1:Type=capture:capture_class=c__Alphaproteobacteria:capture_domain=d__Bacteria:capture_family=f__Rhizobiaceae:capture_genus=g__Rhizobium:capture_order=o__Rhizobiales:capture_phylum=p__Proteobacteria:capture_species=s__Rhizobium pisi:heptad=MCP-40H],43b9026e-11cb-4aea-ab69-0b429c2291df_3@MCPsignal.599.630:0.105372[&&NHX:Sample=rhiztom2:Type=capture:besthit=96.8:bitscore=55.8:capture_class=c__Gammaproteobacteria:capture_domain=d__Bacteria:capture_family=f__Pseudomonadaceae:capture_genus=g__Pseudomonas_E:capture_order=o__Pseudomonadales:capture_phylum=p__Proteobacteria:capture_species=s__Pseudomonas_E sp000761545:evalue=9.25e-13:gapopen=0.0:heptad=MCP-40H:length=31.0:mismatch=1.0:qcovhsp=100.0:qend=31.0:qstart=1.0:ref_name=RS_GCF_002204795.1_protein.faa_NZ_NIXO01000018.1_81@PF00015_full_PFAM.72.110:scovhsp=81.6:send=34.0:sstart=4.0])0:5e-09[&&NHX:Sample_counter=rhizpot1--1||rhiztom2--1:Type_counter=capture--2:besthit_avg=96.8:besthit_max=96.8:besthit_min=96.8:besthit_std=0:besthit_sum=96.8:bitscore_avg=55.8:bitscore_max=55.8:bitscore_min=55.8:bitscore_std=0:bitscore_sum=55.8:capture_class_counter=c__Alphaproteobacteria--1||c__Gammaproteobacteria--1:capture_domain_counter=d__Bacteria--2:capture_family_counter=f__Pseudomonadaceae--1||f__Rhizobiaceae--1:capture_genus_counter=g__Pseudomonas_E--1||g__Rhizobium--1:capture_order_counter=o__Pseudomonadales--1||o__Rhizobiales--1:capture_phylum_counter=p__Proteobacteria--2:capture_species_counter=s__Pseudomonas_E sp000761545--1||s__Rhizobium pisi--1:evalue_avg=9.25e-13:evalue_max=9.25e-13:evalue_min=9.25e-13:evalue_std=0:evalue_sum=9.25e-13:gapopen_avg=0.0:gapopen_max=0.0:gapopen_min=0.0:gapopen_std=0:gapopen_sum=0.0:gtdb_class_counter=:gtdb_domain_counter=:gtdb_family_counter=:gtdb_genus_counter=:gtdb_order_counter=:gtdb_phylum_counter=:gtdb_species_counter=:heptad_counter=MCP-40H--2:lbd_counter=:length_avg=31.0:length_max=31.0:length_min=31.0:length_std=0:length_sum=31.0:mismatch_avg=1.0:mismatch_max=1.0:mismatch_min=1.0:mismatch_std=0:mismatch_sum=1.0:name=N385507:qcovhsp_avg=100.0:qcovhsp_max=100.0:qcovhsp_min=100.0:qcovhsp_std=0:qcovhsp_sum=100.0:qend_avg=31.0:qend_max=31.0:qend_min=31.0:qend_std=0:qend_sum=31.0:qstart_avg=1.0:qstart_max=1.0:qstart_min=1.0:qstart_std=0:qstart_sum=1.0:ref_name_counter=RS_GCF_002204795.1_protein.faa_NZ_NIXO01000018.1_81@PF00015_full_PFAM.72.110--1:scovhsp_avg=81.6:scovhsp_max=81.6:scovhsp_min=81.6:scovhsp_std=0:scovhsp_sum=81.6:send_avg=34.0:send_max=34.0:send_min=34.0:send_std=0:send_sum=34.0:sstart_avg=4.0:sstart_max=4.0:sstart_min=4.0:sstart_std=0:sstart_sum=4.0])0.305:0.0217901[&&NHX:Sample_counter=rhizpot1--1||rhiztom2--1:Type_counter=GTDB--92||capture--2:besthit_avg=96.8:besthit_max=96.8:besthit_min=96.8:besthit_std=0:besthit_sum=96.8:bitscore_avg=55.8:bitscore_max=55.8:bitscore_min=55.8:bitscore_std=0:bitscore_sum=55.8:capture_class_counter=c__Alphaproteobacteria--1||c__Gammaproteobacteria--1:capture_domain_counter=d__Bacteria--2:capture_family_counter=f__Pseudomonadaceae--1||f__Rhizobiaceae--1:capture_genus_counter=g__Pseudomonas_E--1||g__Rhizobium--1:capture_order_counter=o__Pseudomonadales--1||o__Rhizobiales--1:capture_phylum_counter=p__Proteobacteria--2:capture_species_counter=s__Pseudomonas_E sp000761545--1||s__Rhizobium pisi--1:evalue_avg=9.25e-13:evalue_max=9.25e-13:evalue_min=9.25e-13:evalue_std=0:evalue_sum=9.25e-13:gapopen_avg=0.0:gapopen_max=0.0:gapopen_min=0.0:gapopen_std=0:gapopen_sum=0.0:gtdb_class_counter=c__Gammaproteobacteria--92:gtdb_domain_counter=d__Bacteria--92:gtdb_family_counter=f__Celerinatantimonadaceae--4||f__Kangiellaceae--2||f__Psychromonadaceae--1||f__Shewanellaceae--7||f__Vibrionaceae--78:gtdb_genus_counter=g__Agarivorans--4||g__Ferrimonas--4||g__Kangiella--2||g__Parashewanella--3||g__Photobacterium--10||g__Psychromonas--1||g__Vibrio--68:gtdb_order_counter=o__Enterobacterales--92:gtdb_phylum_counter=p__Proteobacteria--92:gtdb_species_counter=s__Agarivorans albus--1||s__Agarivorans gilvus--1||s__Agarivorans sp005405585--1||s__Agarivorans sp900537085--1||s__Ferrimonas futtsuensis--2||s__Ferrimonas kyonanensis--1||s__Ferrimonas sp005116715--1||s__Kangiella sp013372875--2||s__Parashewanella curva--1||s__Parashewanella tropica--2||s__Photobacterium alginatilyticum--2||s__Photobacterium chitinilyticum--1||s__Photobacterium frigidiphilum--1||s__Photobacterium indicum--1||s__Photobacterium jeanii--1||s__Photobacterium marinum--1||s__Photobacterium proteolyticum--1||s__Photobacterium sanguinicancri--1||s__Photobacterium swingsii--1||s__Psychromonas sp002835465--1||s__Vibrio aestuarianus--1||s__Vibrio alginolyticus--1||s__Vibrio atlanticus--1||s__Vibrio bivalvicida--1||s__Vibrio brasiliensis--1||s__Vibrio cidicii--1||s__Vibrio coralliilyticus--1||s__Vibrio crassostreae--1||s__Vibrio cyclitrophicus--1||s__Vibrio diabolicus--1||s__Vibrio diazotrophicus--1||s__Vibrio echinoideorum--1||s__Vibrio europaeus--1||s__Vibrio fluvialis--1||s__Vibrio fortis--1||s__Vibrio galatheae--1||s__Vibrio gallaecicus--1||s__Vibrio gazogenes--1||s__Vibrio harveyi--1||s__Vibrio hyugaensis--1||s__Vibrio jasicida--1||s__Vibrio lentus--1||s__Vibrio lentus_A--1||s__Vibrio mangrovi--1||s__Vibrio marisflavi--1||s__Vibrio navarrensis--1||s__Vibrio neptunius--1||s__Vibrio nereis--1||s__Vibrio nitrifigilis--1||s__Vibrio owensii--1||s__Vibrio palustris--1||s__Vibrio parahaemolyticus--1||s__Vibrio profundi--1||s__Vibrio proteolyticus--1||s__Vibrio rhizosphaerae--1||s__Vibrio rotiferianus--1||s__Vibrio ruber--1||s__Vibrio sinaloensis--1||s__Vibrio sinaloensis_B--1||s__Vibrio sp000272145--1||s__Vibrio sp000316985--1||s__Vibrio sp001506075--1||s__Vibrio sp001874155--1||s__Vibrio sp002875705--1||s__Vibrio sp002877365--1||s__Vibrio sp003144035--1||s__Vibrio sp007858795--1||s__Vibrio sp013113835--1||s__Vibrio sp013114625--1||s__Vibrio sp013369335--1||s__Vibrio sp013369385--1||s__Vibrio sp013394185--1||s__Vibrio spartinae--1||s__Vibrio splendidus--1||s__Vibrio splendidus_F--1||s__Vibrio splendidus_I--1||s__Vibrio splendidus_J--1||s__Vibrio tapetis--1||s__Vibrio tasmaniensis--1||s__Vibrio tasmaniensis_A--1||s__Vibrio tritonius--1||s__Vibrio tubiashii--1||s__Vibrio tubiashii_A--1||s__Vibrio viridaestus--1||s__Vibrio vulnificus--1||s__Vibrio xiamenensis--1||s__Vibrio zhugei--1||s__Vibrio ziniensis--1:heptad_counter=MCP-40H--94:lbd_counter=:lca=d__Bacteria:lca_tree=o__Enterobacterales:length_avg=31.0:length_max=31.0:length_min=31.0:length_std=0:length_sum=31.0:mismatch_avg=1.0:mismatch_max=1.0:mismatch_min=1.0:mismatch_std=0:mismatch_sum=1.0:name=N385508:qcovhsp_avg=100.0:qcovhsp_max=100.0:qcovhsp_min=100.0:qcovhsp_std=0:qcovhsp_sum=100.0:qend_avg=31.0:qend_max=31.0:qend_min=31.0:qend_std=0:qend_sum=31.0:qstart_avg=1.0:qstart_max=1.0:qstart_min=1.0:qstart_std=0:qstart_sum=1.0:ref_name_counter=RS_GCF_002204795.1_protein.faa_NZ_NIXO01000018.1_81@PF00015_full_PFAM.72.110--1:scovhsp_avg=81.6:scovhsp_max=81.6:scovhsp_min=81.6:scovhsp_std=0:scovhsp_sum=81.6:send_avg=34.0:send_max=34.0:send_min=34.0:send_std=0:send_sum=34.0:sstart_avg=4.0:sstart_max=4.0:sstart_min=4.0:sstart_std=0:sstart_sum=4.0],(RS_GCF_900143745.1_protein.faa_NZ_FRFG01000019.1_169@PF00015_full_PFAM.482.669:0.290611[&&NHX:Type=GTDB:gtdb_class=c__Gammaproteobacteria:gtdb_domain=d__Bacteria:gtdb_family=f__Vibrionaceae:gtdb_genus=g__Vibrio:gtdb_order=o__Enterobacterales:gtdb_phylum=p__Proteobacteria:gtdb_species=s__Vibrio quintilis:heptad=MCP-40H:species=d__Bacteria_p__Proteobacteria_c__Gammaproteobacteria_o__Enterobacterales_f__Vibrionaceae_g__Vibrio_s__Vibrio quintilis],(RS_GCF_001547935.1_protein.faa_NZ_AP014636.1_1420@PF00015_full_PFAM.476.668:0.308497[&&NHX:Type=GTDB:gtdb_class=c__Gammaproteobacteria:gtdb_domain=d__Bacteria:gtdb_family=f__Vibrionaceae:gtdb_genus=g__Vibrio:gtdb_order=o__Enterobacterales:gtdb_phylum=p__Proteobacteria:gtdb_species=s__Vibrio tritonius:heptad=MCP-40H:species=d__Bacteria_p__Proteobacteria_c__Gammaproteobacteria_o__Enterobacterales_f__Vibrionaceae_g__Vibrio_s__Vibrio tritonius],(RS_GCF_000176155.1_protein.faa_NZ_ACZO01000007.1_322@PF00015_full_PFAM.488.671:0.170646[&&NHX:Type=GTDB:gtdb_class=c__Gammaproteobacteria:gtdb_domain=d__Bacteria:gtdb_family=f__Vibrionaceae:gtdb_genus=g__Vibrio:gtdb_order=o__Enterobacterales:gtdb_phylum=p__Proteobacteria:gtdb_species=s__Vibrio metschnikovii:heptad=MCP-40H:species=d__Bacteria_p__Proteobacteria_c__Gammaproteobacteria_o__Enterobacterales_f__Vibrionaceae_g__Vibrio_s__Vibrio metschnikovii],RS_GCF_000176175.1_protein.faa_NZ_ACZP01000014.1_897@PF00015_full_PFAM.487.665:0.163006[&&NHX:Type=GTDB:gtdb_class=c__Gammaproteobacteria:gtdb_domain=d__Bacteria:gtdb_family=f__Vibrionaceae:gtdb_genus=g__Vibrio:gtdb_order=o__Enterobacterales:gtdb_phylum=p__Proteobacteria:gtdb_species=s__Vibrio furnissii:heptad=MCP-40H:species=d__Bacteria_p__Proteobacteria_c__Gammaproteobacteria_o__Enterobacterales_f__Vibrionaceae_g__Vibrio_s__Vibrio furnissii])0.922:0.077074[&&NHX:Sample_counter=:Type_counter=GTDB--2:capture_class_counter=:capture_domain_counter=:capture_family_counter=:capture_genus_counter=:capture_order_counter=:capture_phylum_counter=:capture_species_counter=:evoltype=D:gtdb_class_counter=c__Gammaproteobacteria--2:gtdb_domain_counter=d__Bacteria--2:gtdb_family_counter=f__Vibrionaceae--2:gtdb_genus_counter=g__Vibrio--2:gtdb_order_counter=o__Enterobacterales--2:gtdb_phylum_counter=p__Proteobacteria--2:gtdb_species_counter=s__Vibrio furnissii--1||s__Vibrio metschnikovii--1:heptad_counter=MCP-40H--2:lbd_counter=:lca=d__Bacteria:lca_tree=g__Vibrio:name=N385513:ref_name_counter=])0.686:0.0544561[&&NHX:Sample_counter=:Type_counter=GTDB--3:capture_class_counter=:capture_domain_counter=:capture_family_counter=:capture_genus_counter=:capture_order_counter=:capture_phylum_counter=:capture_species_counter=:evoltype=D:gtdb_class_counter=c__Gammaproteobacteria--3:gtdb_domain_counter=d__Bacteria--3:gtdb_family_counter=f__Vibrionaceae--3:gtdb_genus_counter=g__Vibrio--3:gtdb_order_counter=o__Enterobacterales--3:gtdb_phylum_counter=p__Proteobacteria--3:gtdb_species_counter=s__Vibrio furnissii--1||s__Vibrio metschnikovii--1||s__Vibrio tritonius--1:heptad_counter=MCP-40H--3:lbd_counter=:lca=d__Bacteria:lca_tree=g__Vibrio:name=N385514:ref_name_counter=])0.961:0.0918188[&&NHX:Sample_counter=:Type_counter=GTDB--4:capture_class_counter=:capture_domain_counter=:capture_family_counter=:capture_genus_counter=:capture_order_counter=:capture_phylum_counter=:capture_species_counter=:evoltype=D:gtdb_class_counter=c__Gammaproteobacteria--4:gtdb_domain_counter=d__Bacteria--4:gtdb_family_counter=f__Vibrionaceae--4:gtdb_genus_counter=g__Vibrio--4:gtdb_order_counter=o__Enterobacterales--4:gtdb_phylum_counter=p__Proteobacteria--4:gtdb_species_counter=s__Vibrio furnissii--1||s__Vibrio metschnikovii--1||s__Vibrio quintilis--1||s__Vibrio tritonius--1:heptad_counter=MCP-40H--4:lbd_counter=:lca=d__Bacteria:lca_tree=g__Vibrio:name=N385515:ref_name_counter=])0.891:0.0525647[&&NHX:Sample_counter=rhizpot1--1||rhiztom2--1:Type_counter=GTDB--96||capture--2:besthit_avg=96.8:besthit_max=96.8:besthit_min=96.8:besthit_std=0:besthit_sum=96.8:bitscore_avg=55.8:bitscore_max=55.8:bitscore_min=55.8:bitscore_std=0:bitscore_sum=55.8:capture_class_counter=c__Alphaproteobacteria--1||c__Gammaproteobacteria--1:capture_domain_counter=d__Bacteria--2:capture_family_counter=f__Pseudomonadaceae--1||f__Rhizobiaceae--1:capture_genus_counter=g__Pseudomonas_E--1||g__Rhizobium--1:capture_order_counter=o__Pseudomonadales--1||o__Rhizobiales--1:capture_phylum_counter=p__Proteobacteria--2:capture_species_counter=s__Pseudomonas_E sp000761545--1||s__Rhizobium pisi--1:evalue_avg=9.25e-13:evalue_max=9.25e-13:evalue_min=9.25e-13:evalue_std=0:evalue_sum=9.25e-13:evoltype=D:gapopen_avg=0.0:gapopen_max=0.0:gapopen_min=0.0:gapopen_std=0:gapopen_sum=0.0:gtdb_class_counter=c__Gammaproteobacteria--96:gtdb_domain_counter=d__Bacteria--96:gtdb_family_counter=f__Celerinatantimonadaceae--4||f__Kangiellaceae--2||f__Psychromonadaceae--1||f__Shewanellaceae--7||f__Vibrionaceae--82:gtdb_genus_counter=g__Agarivorans--4||g__Ferrimonas--4||g__Kangiella--2||g__Parashewanella--3||g__Photobacterium--10||g__Psychromonas--1||g__Vibrio--72:gtdb_order_counter=o__Enterobacterales--96:gtdb_phylum_counter=p__Proteobacteria--96:gtdb_species_counter=s__Agarivorans albus--1||s__Agarivorans gilvus--1||s__Agarivorans sp005405585--1||s__Agarivorans sp900537085--1||s__Ferrimonas futtsuensis--2||s__Ferrimonas kyonanensis--1||s__Ferrimonas sp005116715--1||s__Kangiella sp013372875--2||s__Parashewanella curva--1||s__Parashewanella tropica--2||s__Photobacterium alginatilyticum--2||s__Photobacterium chitinilyticum--1||s__Photobacterium frigidiphilum--1||s__Photobacterium indicum--1||s__Photobacterium jeanii--1||s__Photobacterium marinum--1||s__Photobacterium proteolyticum--1||s__Photobacterium sanguinicancri--1||s__Photobacterium swingsii--1||s__Psychromonas sp002835465--1||s__Vibrio aestuarianus--1||s__Vibrio alginolyticus--1||s__Vibrio atlanticus--1||s__Vibrio bivalvicida--1||s__Vibrio brasiliensis--1||s__Vibrio cidicii--1||s__Vibrio coralliilyticus--1||s__Vibrio crassostreae--1||s__Vibrio cyclitrophicus--1||s__Vibrio diabolicus--1||s__Vibrio diazotrophicus--1||s__Vibrio echinoideorum--1||s__Vibrio europaeus--1||s__Vibrio fluvialis--1||s__Vibrio fortis--1||s__Vibrio furnissii--1||s__Vibrio galatheae--1||s__Vibrio gallaecicus--1||s__Vibrio gazogenes--1||s__Vibrio harveyi--1||s__Vibrio hyugaensis--1||s__Vibrio jasicida--1||s__Vibrio lentus--1||s__Vibrio lentus_A--1||s__Vibrio mangrovi--1||s__Vibrio marisflavi--1||s__Vibrio metschnikovii--1||s__Vibrio navarrensis--1||s__Vibrio neptunius--1||s__Vibrio nereis--1||s__Vibrio nitrifigilis--1||s__Vibrio owensii--1||s__Vibrio palustris--1||s__Vibrio parahaemolyticus--1||s__Vibrio profundi--1||s__Vibrio proteolyticus--1||s__Vibrio quintilis--1||s__Vibrio rhizosphaerae--1||s__Vibrio rotiferianus--1||s__Vibrio ruber--1||s__Vibrio sinaloensis--1||s__Vibrio sinaloensis_B--1||s__Vibrio sp000272145--1||s__Vibrio sp000316985--1||s__Vibrio sp001506075--1||s__Vibrio sp001874155--1||s__Vibrio sp002875705--1||s__Vibrio sp002877365--1||s__Vibrio sp003144035--1||s__Vibrio sp007858795--1||s__Vibrio sp013113835--1||s__Vibrio sp013114625--1||s__Vibrio sp013369335--1||s__Vibrio sp013369385--1||s__Vibrio sp013394185--1||s__Vibrio spartinae--1||s__Vibrio splendidus--1||s__Vibrio splendidus_F--1||s__Vibrio splendidus_I--1||s__Vibrio splendidus_J--1||s__Vibrio tapetis--1||s__Vibrio tasmaniensis--1||s__Vibrio tasmaniensis_A--1||s__Vibrio tritonius--2||s__Vibrio tubiashii--1||s__Vibrio tubiashii_A--1||s__Vibrio viridaestus--1||s__Vibrio vulnificus--1||s__Vibrio xiamenensis--1||s__Vibrio zhugei--1||s__Vibrio ziniensis--1:heptad_counter=MCP-40H--98:lbd_counter=:lca=d__Bacteria:lca_tree=o__Enterobacterales:length_avg=31.0:length_max=31.0:length_min=31.0:length_std=0:length_sum=31.0:mismatch_avg=1.0:mismatch_max=1.0:mismatch_min=1.0:mismatch_std=0:mismatch_sum=1.0:name=N385516:qcovhsp_avg=100.0:qcovhsp_max=100.0:qcovhsp_min=100.0:qcovhsp_std=0:qcovhsp_sum=100.0:qend_avg=31.0:qend_max=31.0:qend_min=31.0:qend_std=0:qend_sum=31.0:qstart_avg=1.0:qstart_max=1.0:qstart_min=1.0:qstart_std=0:qstart_sum=1.0:ref_name_counter=RS_GCF_002204795.1_protein.faa_NZ_NIXO01000018.1_81@PF00015_full_PFAM.72.110--1:scovhsp_avg=81.6:scovhsp_max=81.6:scovhsp_min=81.6:scovhsp_std=0:scovhsp_sum=81.6:send_avg=34.0:send_max=34.0:send_min=34.0:send_std=0:send_sum=34.0:sstart_avg=4.0:sstart_max=4.0:sstart_min=4.0:sstart_std=0:sstart_sum=4.0])0.856:0.0761166[&&NHX:Sample_counter=rhizpot1--1||rhiztom2--1:Type_counter=GTDB--100||capture--2:besthit_avg=96.8:besthit_max=96.8:besthit_min=96.8:besthit_std=0:besthit_sum=96.8:bitscore_avg=55.8:bitscore_max=55.8:bitscore_min=55.8:bitscore_std=0:bitscore_sum=55.8:capture_class_counter=c__Alphaproteobacteria--1||c__Gammaproteobacteria--1:capture_domain_counter=d__Bacteria--2:capture_family_counter=f__Pseudomonadaceae--1||f__Rhizobiaceae--1:capture_genus_counter=g__Pseudomonas_E--1||g__Rhizobium--1:capture_order_counter=o__Pseudomonadales--1||o__Rhizobiales--1:capture_phylum_counter=p__Proteobacteria--2:capture_species_counter=s__Pseudomonas_E sp000761545--1||s__Rhizobium pisi--1:evalue_avg=9.25e-13:evalue_max=9.25e-13:evalue_min=9.25e-13:evalue_std=0:evalue_sum=9.25e-13:evoltype=D:gapopen_avg=0.0:gapopen_max=0.0:gapopen_min=0.0:gapopen_std=0:gapopen_sum=0.0:gtdb_class_counter=c__Gammaproteobacteria--100:gtdb_domain_counter=d__Bacteria--100:gtdb_family_counter=f__Celerinatantimonadaceae--4||f__Kangiellaceae--2||f__Psychromonadaceae--1||f__Shewanellaceae--7||f__Vibrionaceae--86:gtdb_genus_counter=g__Agarivorans--4||g__Ferrimonas--4||g__Kangiella--2||g__Parashewanella--3||g__Photobacterium--10||g__Psychromonas--1||g__Thaumasiovibrio--1||g__Vibrio--75:gtdb_order_counter=o__Enterobacterales--100:gtdb_phylum_counter=p__Proteobacteria--100:gtdb_species_counter=s__Agarivorans albus--1||s__Agarivorans gilvus--1||s__Agarivorans sp005405585--1||s__Agarivorans sp900537085--1||s__Ferrimonas futtsuensis--2||s__Ferrimonas kyonanensis--1||s__Ferrimonas sp005116715--1||s__Kangiella sp013372875--2||s__Parashewanella curva--1||s__Parashewanella tropica--2||s__Photobacterium alginatilyticum--2||s__Photobacterium chitinilyticum--1||s__Photobacterium frigidiphilum--1||s__Photobacterium indicum--1||s__Photobacterium jeanii--1||s__Photobacterium marinum--1||s__Photobacterium proteolyticum--1||s__Photobacterium sanguinicancri--1||s__Photobacterium swingsii--1||s__Psychromonas sp002835465--1||s__Thaumasiovibrio subtropicus--1||s__Vibrio aestuarianus--1||s__Vibrio alginolyticus--1||s__Vibrio atlanticus--1||s__Vibrio bivalvicida--1||s__Vibrio brasiliensis--1||s__Vibrio cidicii--1||s__Vibrio coralliilyticus--1||s__Vibrio crassostreae--1||s__Vibrio cyclitrophicus--1||s__Vibrio diabolicus--1||s__Vibrio diazotrophicus--1||s__Vibrio echinoideorum--1||s__Vibrio europaeus--1||s__Vibrio fluvialis--1||s__Vibrio fortis--1||s__Vibrio furnissii--1||s__Vibrio galatheae--1||s__Vibrio gallaecicus--1||s__Vibrio gazogenes--1||s__Vibrio harveyi--1||s__Vibrio hyugaensis--1||s__Vibrio jasicida--1||s__Vibrio lentus--1||s__Vibrio lentus_A--1||s__Vibrio mangrovi--1||s__Vibrio marisflavi--1||s__Vibrio metschnikovii--1||s__Vibrio navarrensis--1||s__Vibrio neptunius--1||s__Vibrio nereis--1||s__Vibrio nitrifigilis--1||s__Vibrio owensii--1||s__Vibrio palustris--1||s__Vibrio parahaemolyticus--1||s__Vibrio profundi--1||s__Vibrio proteolyticus--1||s__Vibrio quintilis--1||s__Vibrio rhizosphaerae--1||s__Vibrio rotiferianus--1||s__Vibrio ruber--1||s__Vibrio sinaloensis--1||s__Vibrio sinaloensis_B--1||s__Vibrio sp000272145--1||s__Vibrio sp000316985--1||s__Vibrio sp001506075--1||s__Vibrio sp001874155--1||s__Vibrio sp002342685--2||s__Vibrio sp002875705--1||s__Vibrio sp002877365--1||s__Vibrio sp003144035--1||s__Vibrio sp007858795--1||s__Vibrio sp013113835--1||s__Vibrio sp013114595--1||s__Vibrio sp013114625--1||s__Vibrio sp013369335--1||s__Vibrio sp013369385--1||s__Vibrio sp013394185--1||s__Vibrio spartinae--1||s__Vibrio splendidus--1||s__Vibrio splendidus_F--1||s__Vibrio splendidus_I--1||s__Vibrio splendidus_J--1||s__Vibrio tapetis--1||s__Vibrio tasmaniensis--1||s__Vibrio tasmaniensis_A--1||s__Vibrio tritonius--2||s__Vibrio tubiashii--1||s__Vibrio tubiashii_A--1||s__Vibrio viridaestus--1||s__Vibrio vulnificus--1||s__Vibrio xiamenensis--1||s__Vibrio zhugei--1||s__Vibrio ziniensis--1:heptad_counter=MCP-40H--102:lbd_counter=:lca=d__Bacteria:lca_tree=o__Enterobacterales:length_avg=31.0:length_max=31.0:length_min=31.0:length_std=0:length_sum=31.0:mismatch_avg=1.0:mismatch_max=1.0:mismatch_min=1.0:mismatch_std=0:mismatch_sum=1.0:name=N385517:qcovhsp_avg=100.0:qcovhsp_max=100.0:qcovhsp_min=100.0:qcovhsp_std=0:qcovhsp_sum=100.0:qend_avg=31.0:qend_max=31.0:qend_min=31.0:qend_std=0:qend_sum=31.0:qstart_avg=1.0:qstart_max=1.0:qstart_min=1.0:qstart_std=0:qstart_sum=1.0:ref_name_counter=RS_GCF_002204795.1_protein.faa_NZ_NIXO01000018.1_81@PF00015_full_PFAM.72.110--1:scovhsp_avg=81.6:scovhsp_max=81.6:scovhsp_min=81.6:scovhsp_std=0:scovhsp_sum=81.6:send_avg=34.0:send_max=34.0:send_min=34.0:send_std=0:send_sum=34.0:sstart_avg=4.0:sstart_max=4.0:sstart_min=4.0:sstart_std=0:sstart_sum=4.0])0.917:0.115963[&&NHX:Sample_counter=rhizpot1--1||rhiztom2--1:Type_counter=GTDB--101||capture--2:besthit_avg=96.8:besthit_max=96.8:besthit_min=96.8:besthit_std=0:besthit_sum=96.8:bitscore_avg=55.8:bitscore_max=55.8:bitscore_min=55.8:bitscore_std=0:bitscore_sum=55.8:capture_class_counter=c__Alphaproteobacteria--1||c__Gammaproteobacteria--1:capture_domain_counter=d__Bacteria--2:capture_family_counter=f__Pseudomonadaceae--1||f__Rhizobiaceae--1:capture_genus_counter=g__Pseudomonas_E--1||g__Rhizobium--1:capture_order_counter=o__Pseudomonadales--1||o__Rhizobiales--1:capture_phylum_counter=p__Proteobacteria--2:capture_species_counter=s__Pseudomonas_E sp000761545--1||s__Rhizobium pisi--1:evalue_avg=9.25e-13:evalue_max=9.25e-13:evalue_min=9.25e-13:evalue_std=0:evalue_sum=9.25e-13:evoltype=D:gapopen_avg=0.0:gapopen_max=0.0:gapopen_min=0.0:gapopen_std=0:gapopen_sum=0.0:gtdb_class_counter=c__Gammaproteobacteria--101:gtdb_domain_counter=d__Bacteria--101:gtdb_family_counter=f__Celerinatantimonadaceae--4||f__Kangiellaceae--2||f__Psychromonadaceae--1||f__Shewanellaceae--7||f__Vibrionaceae--87:gtdb_genus_counter=g__Agarivorans--4||g__Ferrimonas--4||g__Kangiella--2||g__Parashewanella--3||g__Photobacterium--10||g__Psychromonas--1||g__Thaumasiovibrio--1||g__Vibrio--76:gtdb_order_counter=o__Enterobacterales--101:gtdb_phylum_counter=p__Proteobacteria--101:gtdb_species_counter=s__Agarivorans albus--1||s__Agarivorans gilvus--1||s__Agarivorans sp005405585--1||s__Agarivorans sp900537085--1||s__Ferrimonas futtsuensis--2||s__Ferrimonas kyonanensis--1||s__Ferrimonas sp005116715--1||s__Kangiella sp013372875--2||s__Parashewanella curva--1||s__Parashewanella tropica--2||s__Photobacterium alginatilyticum--2||s__Photobacterium chitinilyticum--1||s__Photobacterium frigidiphilum--1||s__Photobacterium indicum--1||s__Photobacterium jeanii--1||s__Photobacterium marinum--1||s__Photobacterium proteolyticum--1||s__Photobacterium sanguinicancri--1||s__Photobacterium swingsii--1||s__Psychromonas sp002835465--1||s__Thaumasiovibrio subtropicus--1||s__Vibrio aestuarianus--1||s__Vibrio alginolyticus--1||s__Vibrio atlanticus--1||s__Vibrio bivalvicida--1||s__Vibrio brasiliensis--1||s__Vibrio cidicii--1||s__Vibrio coralliilyticus--1||s__Vibrio crassostreae--1||s__Vibrio cyclitrophicus--1||s__Vibrio diabolicus--1||s__Vibrio diazotrophicus--1||s__Vibrio echinoideorum--1||s__Vibrio europaeus--1||s__Vibrio fluvialis--1||s__Vibrio fortis--1||s__Vibrio furnissii--1||s__Vibrio galatheae--1||s__Vibrio gallaecicus--1||s__Vibrio gazogenes--1||s__Vibrio harveyi--1||s__Vibrio hyugaensis--1||s__Vibrio jasicida--1||s__Vibrio lentus--1||s__Vibrio lentus_A--1||s__Vibrio mangrovi--1||s__Vibrio marinisediminis--1||s__Vibrio marisflavi--1||s__Vibrio metschnikovii--1||s__Vibrio navarrensis--1||s__Vibrio neptunius--1||s__Vibrio nereis--1||s__Vibrio nitrifigilis--1||s__Vibrio owensii--1||s__Vibrio palustris--1||s__Vibrio parahaemolyticus--1||s__Vibrio profundi--1||s__Vibrio proteolyticus--1||s__Vibrio quintilis--1||s__Vibrio rhizosphaerae--1||s__Vibrio rotiferianus--1||s__Vibrio ruber--1||s__Vibrio sinaloensis--1||s__Vibrio sinaloensis_B--1||s__Vibrio sp000272145--1||s__Vibrio sp000316985--1||s__Vibrio sp001506075--1||s__Vibrio sp001874155--1||s__Vibrio sp002342685--2||s__Vibrio sp002875705--1||s__Vibrio sp002877365--1||s__Vibrio sp003144035--1||s__Vibrio sp007858795--1||s__Vibrio sp013113835--1||s__Vibrio sp013114595--1||s__Vibrio sp013114625--1||s__Vibrio sp013369335--1||s__Vibrio sp013369385--1||s__Vibrio sp013394185--1||s__Vibrio spartinae--1||s__Vibrio splendidus--1||s__Vibrio splendidus_F--1||s__Vibrio splendidus_I--1||s__Vibrio splendidus_J--1||s__Vibrio tapetis--1||s__Vibrio tasmaniensis--1||s__Vibrio tasmaniensis_A--1||s__Vibrio tritonius--2||s__Vibrio tubiashii--1||s__Vibrio tubiashii_A--1||s__Vibrio viridaestus--1||s__Vibrio vulnificus--1||s__Vibrio xiamenensis--1||s__Vibrio zhugei--1||s__Vibrio ziniensis--1:heptad_counter=MCP-40H--103:lbd_counter=:lca=d__Bacteria:lca_tree=o__Enterobacterales:length_avg=31.0:length_max=31.0:length_min=31.0:length_std=0:length_sum=31.0:mismatch_avg=1.0:mismatch_max=1.0:mismatch_min=1.0:mismatch_std=0:mismatch_sum=1.0:name=N385518:qcovhsp_avg=100.0:qcovhsp_max=100.0:qcovhsp_min=100.0:qcovhsp_std=0:qcovhsp_sum=100.0:qend_avg=31.0:qend_max=31.0:qend_min=31.0:qend_std=0:qend_sum=31.0:qstart_avg=1.0:qstart_max=1.0:qstart_min=1.0:qstart_std=0:qstart_sum=1.0:ref_name_counter=RS_GCF_002204795.1_protein.faa_NZ_NIXO01000018.1_81@PF00015_full_PFAM.72.110--1:scovhsp_avg=81.6:scovhsp_max=81.6:scovhsp_min=81.6:scovhsp_std=0:scovhsp_sum=81.6:send_avg=34.0:send_max=34.0:send_min=34.0:send_std=0:send_sum=34.0:sstart_avg=4.0:sstart_max=4.0:sstart_min=4.0:sstart_std=0:sstart_sum=4.0],(RS_GCF_014773395.1_protein.faa_NZ_JACXAF010000001.1_45@PF00015_full_PFAM.467.665:0.00814994[&&NHX:Type=GTDB:gtdb_class=c__Gammaproteobacteria:gtdb_domain=d__Bacteria:gtdb_family=f__Neiellaceae:gtdb_genus=g__Neiella:gtdb_order=o__Enterobacterales:gtdb_phylum=p__Proteobacteria:gtdb_species=s__Neiella sp014773395:heptad=MCP-40H:species=d__Bacteria_p__Proteobacteria_c__Gammaproteobacteria_o__Enterobacterales_f__Neiellaceae_g__Neiella_s__Neiella sp014773395],(RS_GCF_002165625.1_protein.faa_NZ_NGNS01000001.1_51@PF00015_full_PFAM.466.665:0.0439795[&&NHX:Type=GTDB:gtdb_class=c__Gammaproteobacteria:gtdb_domain=d__Bacteria:gtdb_family=f__Neiellaceae:gtdb_genus=g__Neiella:gtdb_order=o__Enterobacterales:gtdb_phylum=p__Proteobacteria:gtdb_species=s__Neiella marina:heptad=MCP-40H:species=d__Bacteria_p__Proteobacteria_c__Gammaproteobacteria_o__Enterobacterales_f__Neiellaceae_g__Neiella_s__Neiella marina],aed995e4-391a-471d-b290-b0274de3d931_4@MCPsignal.189.220:0.0815941[&&NHX:Sample=rhiztom2:Type=capture:capture_class=c__Gammaproteobacteria:capture_domain=d__Bacteria:capture_family=f__Pseudomonadaceae:capture_genus=g__Pseudomonas_E:capture_order=o__Pseudomonadales:capture_phylum=p__Proteobacteria:capture_species=s__Pseudomonas_E chlororaphis_E:heptad=MCP-44H])0.282:0.0105504[&&NHX:Sample_counter=rhiztom2--1:Type_counter=GTDB--1||capture--1:capture_class_counter=c__Gammaproteobacteria--1:capture_domain_counter=d__Bacteria--1:capture_family_counter=f__Pseudomonadaceae--1:capture_genus_counter=g__Pseudomonas_E--1:capture_order_counter=o__Pseudomonadales--1:capture_phylum_counter=p__Proteobacteria--1:capture_species_counter=s__Pseudomonas_E chlororaphis_E--1:gtdb_class_counter=c__Gammaproteobacteria--1:gtdb_domain_counter=d__Bacteria--1:gtdb_family_counter=f__Neiellaceae--1:gtdb_genus_counter=g__Neiella--1:gtdb_order_counter=o__Enterobacterales--1:gtdb_phylum_counter=p__Proteobacteria--1:gtdb_species_counter=s__Neiella marina--1:heptad_counter=MCP-40H--1||MCP-44H--1:lbd_counter=:lca_tree=s__Neiella marina:name=N385522:ref_name_counter=])1:0.508088[&&NHX:Sample_counter=rhiztom2--1:Type_counter=GTDB--2||capture--1:capture_class_counter=c__Gammaproteobacteria--1:capture_domain_counter=d__Bacteria--1:capture_family_counter=f__Pseudomonadaceae--1:capture_genus_counter=g__Pseudomonas_E--1:capture_order_counter=o__Pseudomonadales--1:capture_phylum_counter=p__Proteobacteria--1:capture_species_counter=s__Pseudomonas_E chlororaphis_E--1:gtdb_class_counter=c__Gammaproteobacteria--2:gtdb_domain_counter=d__Bacteria--2:gtdb_family_counter=f__Neiellaceae--2:gtdb_genus_counter=g__Neiella--2:gtdb_order_counter=o__Enterobacterales--2:gtdb_phylum_counter=p__Proteobacteria--2:gtdb_species_counter=s__Neiella marina--1||s__Neiella sp014773395--1:heptad_counter=MCP-40H--2||MCP-44H--1:lbd_counter=:lca_tree=g__Neiella:name=N385523:ref_name_counter=])0.997:0.264315[&&NHX:Sample_counter=rhizpot1--1||rhiztom2--2:Type_counter=GTDB--103||capture--3:besthit_avg=96.8:besthit_max=96.8:besthit_min=96.8:besthit_std=0:besthit_sum=96.8:bitscore_avg=55.8:bitscore_max=55.8:bitscore_min=55.8:bitscore_std=0:bitscore_sum=55.8:capture_class_counter=c__Alphaproteobacteria--1||c__Gammaproteobacteria--2:capture_domain_counter=d__Bacteria--3:capture_family_counter=f__Pseudomonadaceae--2||f__Rhizobiaceae--1:capture_genus_counter=g__Pseudomonas_E--2||g__Rhizobium--1:capture_order_counter=o__Pseudomonadales--2||o__Rhizobiales--1:capture_phylum_counter=p__Proteobacteria--3:capture_species_counter=s__Pseudomonas_E chlororaphis_E--1||s__Pseudomonas_E sp000761545--1||s__Rhizobium pisi--1:evalue_avg=9.25e-13:evalue_max=9.25e-13:evalue_min=9.25e-13:evalue_std=0:evalue_sum=9.25e-13:evoltype=D:gapopen_avg=0.0:gapopen_max=0.0:gapopen_min=0.0:gapopen_std=0:gapopen_sum=0.0:gtdb_class_counter=c__Gammaproteobacteria--103:gtdb_domain_counter=d__Bacteria--103:gtdb_family_counter=f__Celerinatantimonadaceae--4||f__Kangiellaceae--2||f__Neiellaceae--2||f__Psychromonadaceae--1||f__Shewanellaceae--7||f__Vibrionaceae--87:gtdb_genus_counter=g__Agarivorans--4||g__Ferrimonas--4||g__Kangiella--2||g__Neiella--2||g__Parashewanella--3||g__Photobacterium--10||g__Psychromonas--1||g__Thaumasiovibrio--1||g__Vibrio--76:gtdb_order_counter=o__Enterobacterales--103:gtdb_phylum_counter=p__Proteobacteria--103:gtdb_species_counter=s__Agarivorans albus--1||s__Agarivorans gilvus--1||s__Agarivorans sp005405585--1||s__Agarivorans sp900537085--1||s__Ferrimonas futtsuensis--2||s__Ferrimonas kyonanensis--1||s__Ferrimonas sp005116715--1||s__Kangiella sp013372875--2||s__Neiella marina--1||s__Neiella sp014773395--1||s__Parashewanella curva--1||s__Parashewanella tropica--2||s__Photobacterium alginatilyticum--2||s__Photobacterium chitinilyticum--1||s__Photobacterium frigidiphilum--1||s__Photobacterium indicum--1||s__Photobacterium jeanii--1||s__Photobacterium marinum--1||s__Photobacterium proteolyticum--1||s__Photobacterium sanguinicancri--1||s__Photobacterium swingsii--1||s__Psychromonas sp002835465--1||s__Thaumasiovibrio subtropicus--1||s__Vibrio aestuarianus--1||s__Vibrio alginolyticus--1||s__Vibrio atlanticus--1||s__Vibrio bivalvicida--1||s__Vibrio brasiliensis--1||s__Vibrio cidicii--1||s__Vibrio coralliilyticus--1||s__Vibrio crassostreae--1||s__Vibrio cyclitrophicus--1||s__Vibrio diabolicus--1||s__Vibrio diazotrophicus--1||s__Vibrio echinoideorum--1||s__Vibrio europaeus--1||s__Vibrio fluvialis--1||s__Vibrio fortis--1||s__Vibrio furnissii--1||s__Vibrio galatheae--1||s__Vibrio gallaecicus--1||s__Vibrio gazogenes--1||s__Vibrio harveyi--1||s__Vibrio hyugaensis--1||s__Vibrio jasicida--1||s__Vibrio lentus--1||s__Vibrio lentus_A--1||s__Vibrio mangrovi--1||s__Vibrio marinisediminis--1||s__Vibrio marisflavi--1||s__Vibrio metschnikovii--1||s__Vibrio navarrensis--1||s__Vibrio neptunius--1||s__Vibrio nereis--1||s__Vibrio nitrifigilis--1||s__Vibrio owensii--1||s__Vibrio palustris--1||s__Vibrio parahaemolyticus--1||s__Vibrio profundi--1||s__Vibrio proteolyticus--1||s__Vibrio quintilis--1||s__Vibrio rhizosphaerae--1||s__Vibrio rotiferianus--1||s__Vibrio ruber--1||s__Vibrio sinaloensis--1||s__Vibrio sinaloensis_B--1||s__Vibrio sp000272145--1||s__Vibrio sp000316985--1||s__Vibrio sp001506075--1||s__Vibrio sp001874155--1||s__Vibrio sp002342685--2||s__Vibrio sp002875705--1||s__Vibrio sp002877365--1||s__Vibrio sp003144035--1||s__Vibrio sp007858795--1||s__Vibrio sp013113835--1||s__Vibrio sp013114595--1||s__Vibrio sp013114625--1||s__Vibrio sp013369335--1||s__Vibrio sp013369385--1||s__Vibrio sp013394185--1||s__Vibrio spartinae--1||s__Vibrio splendidus--1||s__Vibrio splendidus_F--1||s__Vibrio splendidus_I--1||s__Vibrio splendidus_J--1||s__Vibrio tapetis--1||s__Vibrio tasmaniensis--1||s__Vibrio tasmaniensis_A--1||s__Vibrio tritonius--2||s__Vibrio tubiashii--1||s__Vibrio tubiashii_A--1||s__Vibrio viridaestus--1||s__Vibrio vulnificus--1||s__Vibrio xiamenensis--1||s__Vibrio zhugei--1||s__Vibrio ziniensis--1:heptad_counter=MCP-40H--105||MCP-44H--1:lbd_counter=:lca=d__Bacteria:lca_tree=o__Enterobacterales:length_avg=31.0:length_max=31.0:length_min=31.0:length_std=0:length_sum=31.0:mismatch_avg=1.0:mismatch_max=1.0:mismatch_min=1.0:mismatch_std=0:mismatch_sum=1.0:name=N385524:qcovhsp_avg=100.0:qcovhsp_max=100.0:qcovhsp_min=100.0:qcovhsp_std=0:qcovhsp_sum=100.0:qend_avg=31.0:qend_max=31.0:qend_min=31.0:qend_std=0:qend_sum=31.0:qstart_avg=1.0:qstart_max=1.0:qstart_min=1.0:qstart_std=0:qstart_sum=1.0:ref_name_counter=RS_GCF_002204795.1_protein.faa_NZ_NIXO01000018.1_81@PF00015_full_PFAM.72.110--1:scovhsp_avg=81.6:scovhsp_max=81.6:scovhsp_min=81.6:scovhsp_std=0:scovhsp_sum=81.6:send_avg=34.0:send_max=34.0:send_min=34.0:send_std=0:send_sum=34.0:sstart_avg=4.0:sstart_max=4.0:sstart_min=4.0:sstart_std=0:sstart_sum=4.0],((((cacefb80-2ebb-5485-a56b-03229354e725_6@MCPsignal.105.145:5e-09[&&NHX:Sample=rhiztom3:Type=capture:capture_class=c__Gammaproteobacteria:capture_domain=d__Bacteria:capture_family=f__Chitinimonadaceae:capture_genus=g__Chitinimonas:capture_order=o__Burkholderiales:capture_phylum=p__Proteobacteria:capture_species=s__Chitinimonas koreensis:heptad=MCP-40H],(GB_GCA_015665455.1_protein.faa_JADFAD010000002.1_203@PF00015_full_PFAM.376.606:0.550154[&&NHX:Type=GTDB:gtdb_class=c__Gammaproteobacteria:gtdb_domain=d__Bacteria:gtdb_family=f__JADFAD01:gtdb_genus=g__JADFAD01:gtdb_order=o__Pseudomonadales:gtdb_phylum=p__Proteobacteria:gtdb_species=s__JADFAD01 sp015665455:heptad=MCP-40H:species=d__Bacteria_p__Proteobacteria_c__Gammaproteobacteria_o__Pseudomonadales_f__JADFAD01_g__JADFAD01_s__JADFAD01 sp015665455],(2515b061-d102-441f-be9a-9f50879377f0_3@MCPsignal.179.222:0.0856362[&&NHX:Sample=rhiztom3:Type=capture:besthit=88.4:bitscore=69.7:capture_class=c__Alphaproteobacteria:capture_domain=d__Bacteria:capture_family=f__Xanthobacteraceae:capture_genus=g__Pseudolabrys:capture_order=o__Rhizobiales:capture_phylum=p__Proteobacteria:capture_species=s__Pseudolabrys sp003133345:evalue=1.41e-17:gapopen=0.0:heptad=MCP-40H:length=43.0:mismatch=5.0:qcovhsp=100.0:qend=43.0:qstart=1.0:ref_name=GB_GCA_012839895.1_protein.faa_DUML01000073.1_1@PF00015_full_PFAM.42.124:scovhsp=52.4:send=52.0:sstart=10.0],45013fa1-fae5-4c0f-97b4-dd1b8d114f45_1@MCPsignal.21.51:5e-09[&&NHX:Sample=rhiztom3:Type=capture:capture_class=c__Gammaproteobacteria:capture_domain=d__Bacteria:capture_family=f__Pseudomonadaceae:capture_genus=g__Pseudomonas_E:capture_order=o__Pseudomonadales:capture_phylum=p__Proteobacteria:capture_species=s__Pseudomonas_E sp000282195:heptad=MCP-24H])0.791:0.271834[&&NHX:Sample_counter=rhiztom3--2:Type_counter=capture--2:besthit_avg=88.4:besthit_max=88.4:besthit_min=88.4:besthit_std=0:besthit_sum=88.4:bitscore_avg=69.7:bitscore_max=69.7:bitscore_min=69.7:bitscore_std=0:bitscore_sum=69.7:capture_class_counter=c__Alphaproteobacteria--1||c__Gammaproteobacteria--1:capture_domain_counter=d__Bacteria--2:capture_family_counter=f__Pseudomonadaceae--1||f__Xanthobacteraceae--1:capture_genus_counter=g__Pseudolabrys--1||g__Pseudomonas_E--1:capture_order_counter=o__Pseudomonadales--1||o__Rhizobiales--1:capture_phylum_counter=p__Proteobacteria--2:capture_species_counter=s__Pseudolabrys sp003133345--1||s__Pseudomonas_E sp000282195--1:evalue_avg=1.41e-17:evalue_max=1.41e-17:evalue_min=1.41e-17:evalue_std=0:evalue_sum=1.41e-17:gapopen_avg=0.0:gapopen_max=0.0:gapopen_min=0.0:gapopen_std=0:gapopen_sum=0.0:gtdb_class_counter=:gtdb_domain_counter=:gtdb_family_counter=:gtdb_genus_counter=:gtdb_order_counter=:gtdb_phylum_counter=:gtdb_species_counter=:heptad_counter=MCP-24H--1||MCP-40H--1:lbd_counter=:length_avg=43.0:length_max=43.0:length_min=43.0:length_std=0:length_sum=43.0:mismatch_avg=5.0:mismatch_max=5.0:mismatch_min=5.0:mismatch_std=0:mismatch_sum=5.0:name=N385529:qcovhsp_avg=100.0:qcovhsp_max=100.0:qcovhsp_min=100.0:qcovhsp_std=0:qcovhsp_sum=100.0:qend_avg=43.0:qend_max=43.0:qend_min=43.0:qend_std=0:qend_sum=43.0:qstart_avg=1.0:qstart_max=1.0:qstart_min=1.0:qstart_std=0:qstart_sum=1.0:ref_name_counter=GB_GCA_012839895.1_protein.faa_DUML01000073.1_1@PF00015_full_PFAM.42.124--1:scovhsp_avg=52.4:scovhsp_max=52.4:scovhsp_min=52.4:scovhsp_std=0:scovhsp_sum=52.4:send_avg=52.0:send_max=52.0:send_min=52.0:send_std=0:send_sum=52.0:sstart_avg=10.0:sstart_max=10.0:sstart_min=10.0:sstart_std=0:sstart_sum=10.0])0.452:0.64206[&&NHX:Sample_counter=rhiztom3--2:Type_counter=GTDB--1||capture--2:besthit_avg=88.4:besthit_max=88.4:besthit_min=88.4:besthit_std=0:besthit_sum=88.4:bitscore_avg=69.7:bitscore_max=69.7:bitscore_min=69.7:bitscore_std=0:bitscore_sum=69.7:capture_class_counter=c__Alphaproteobacteria--1||c__Gammaproteobacteria--1:capture_domain_counter=d__Bacteria--2:capture_family_counter=f__Pseudomonadaceae--1||f__Xanthobacteraceae--1:capture_genus_counter=g__Pseudolabrys--1||g__Pseudomonas_E--1:capture_order_counter=o__Pseudomonadales--1||o__Rhizobiales--1:capture_phylum_counter=p__Proteobacteria--2:capture_species_counter=s__Pseudolabrys sp003133345--1||s__Pseudomonas_E sp000282195--1:evalue_avg=1.41e-17:evalue_max=1.41e-17:evalue_min=1.41e-17:evalue_std=0:evalue_sum=1.41e-17:gapopen_avg=0.0:gapopen_max=0.0:gapopen_min=0.0:gapopen_std=0:gapopen_sum=0.0:gtdb_class_counter=c__Gammaproteobacteria--1:gtdb_domain_counter=d__Bacteria--1:gtdb_family_counter=f__JADFAD01--1:gtdb_genus_counter=g__JADFAD01--1:gtdb_order_counter=o__Pseudomonadales--1:gtdb_phylum_counter=p__Proteobacteria--1:gtdb_species_counter=s__JADFAD01 sp015665455--1:heptad_counter=MCP-24H--1||MCP-40H--2:lbd_counter=:lca_tree=s__JADFAD01 sp015665455:length_avg=43.0:length_max=43.0:length_min=43.0:length_std=0:length_sum=43.0:mismatch_avg=5.0:mismatch_max=5.0:mismatch_min=5.0:mismatch_std=0:mismatch_sum=5.0:name=N385530:qcovhsp_avg=100.0:qcovhsp_max=100.0:qcovhsp_min=100.0:qcovhsp_std=0:qcovhsp_sum=100.0:qend_avg=43.0:qend_max=43.0:qend_min=43.0:qend_std=0:qend_sum=43.0:qstart_avg=1.0:qstart_max=1.0:qstart_min=1.0:qstart_std=0:qstart_sum=1.0:ref_name_counter=GB_GCA_012839895.1_protein.faa_DUML01000073.1_1@PF00015_full_PFAM.42.124--1:scovhsp_avg=52.4:scovhsp_max=52.4:scovhsp_min=52.4:scovhsp_std=0:scovhsp_sum=52.4:send_avg=52.0:send_max=52.0:send_min=52.0:send_std=0:send_sum=52.0:sstart_avg=10.0:sstart_max=10.0:sstart_min=10.0:sstart_std=0:sstart_sum=10.0])0:1.3e-08[&&NHX:Sample_counter=rhiztom3--3:Type_counter=GTDB--1||capture--3:besthit_avg=88.4:besthit_max=88.4:besthit_min=88.4:besthit_std=0:besthit_sum=88.4:bitscore_avg=69.7:bitscore_max=69.7:bitscore_min=69.7:bitscore_std=0:bitscore_sum=69.7:capture_class_counter=c__Alphaproteobacteria--1||c__Gammaproteobacteria--2:capture_domain_counter=d__Bacteria--3:capture_family_counter=f__Chitinimonadaceae--1||f__Pseudomonadaceae--1||f__Xanthobacteraceae--1:capture_genus_counter=g__Chitinimonas--1||g__Pseudolabrys--1||g__Pseudomonas_E--1:capture_order_counter=o__Burkholderiales--1||o__Pseudomonadales--1||o__Rhizobiales--1:capture_phylum_counter=p__Proteobacteria--3:capture_species_counter=s__Chitinimonas koreensis--1||s__Pseudolabrys sp003133345--1||s__Pseudomonas_E sp000282195--1:evalue_avg=1.41e-17:evalue_max=1.41e-17:evalue_min=1.41e-17:evalue_std=0:evalue_sum=1.41e-17:gapopen_avg=0.0:gapopen_max=0.0:gapopen_min=0.0:gapopen_std=0:gapopen_sum=0.0:gtdb_class_counter=c__Gammaproteobacteria--1:gtdb_domain_counter=d__Bacteria--1:gtdb_family_counter=f__JADFAD01--1:gtdb_genus_counter=g__JADFAD01--1:gtdb_order_counter=o__Pseudomonadales--1:gtdb_phylum_counter=p__Proteobacteria--1:gtdb_species_counter=s__JADFAD01 sp015665455--1:heptad_counter=MCP-24H--1||MCP-40H--3:lbd_counter=:lca_tree=s__JADFAD01 sp015665455:length_avg=43.0:length_max=43.0:length_min=43.0:length_std=0:length_sum=43.0:mismatch_avg=5.0:mismatch_max=5.0:mismatch_min=5.0:mismatch_std=0:mismatch_sum=5.0:name=N385531:qcovhsp_avg=100.0:qcovhsp_max=100.0:qcovhsp_min=100.0:qcovhsp_std=0:qcovhsp_sum=100.0:qend_avg=43.0:qend_max=43.0:qend_min=43.0:qend_std=0:qend_sum=43.0:qstart_avg=1.0:qstart_max=1.0:qstart_min=1.0:qstart_std=0:qstart_sum=1.0:ref_name_counter=GB_GCA_012839895.1_protein.faa_DUML01000073.1_1@PF00015_full_PFAM.42.124--1:scovhsp_avg=52.4:scovhsp_max=52.4:scovhsp_min=52.4:scovhsp_std=0:scovhsp_sum=52.4:send_avg=52.0:send_max=52.0:send_min=52.0:send_std=0:send_sum=52.0:sstart_avg=10.0:sstart_max=10.0:sstart_min=10.0:sstart_std=0:sstart_sum=10.0],74d92055-50d9-4b4a-87ce-acdf77c9eae7_4@MCPsignal.49.82:5e-09[&&NHX:Sample=rhiztom3:Type=capture:capture_class=c__Gammaproteobacteria:capture_domain=d__Bacteria:capture_family=f__Rhodocyclaceae:capture_genus=g__Azospira_A:capture_order=o__Burkholderiales:capture_phylum=p__Proteobacteria:capture_species=s__Azospira_A restricta:heptad=MCP-24H])0:1.8e-08[&&NHX:Sample_counter=rhiztom3--4:Type_counter=GTDB--1||capture--4:besthit_avg=88.4:besthit_max=88.4:besthit_min=88.4:besthit_std=0:besthit_sum=88.4:bitscore_avg=69.7:bitscore_max=69.7:bitscore_min=69.7:bitscore_std=0:bitscore_sum=69.7:capture_class_counter=c__Alphaproteobacteria--1||c__Gammaproteobacteria--3:capture_domain_counter=d__Bacteria--4:capture_family_counter=f__Chitinimonadaceae--1||f__Pseudomonadaceae--1||f__Rhodocyclaceae--1||f__Xanthobacteraceae--1:capture_genus_counter=g__Azospira_A--1||g__Chitinimonas--1||g__Pseudolabrys--1||g__Pseudomonas_E--1:capture_order_counter=o__Burkholderiales--2||o__Pseudomonadales--1||o__Rhizobiales--1:capture_phylum_counter=p__Proteobacteria--4:capture_species_counter=s__Azospira_A restricta--1||s__Chitinimonas koreensis--1||s__Pseudolabrys sp003133345--1||s__Pseudomonas_E sp000282195--1:evalue_avg=1.41e-17:evalue_max=1.41e-17:evalue_min=1.41e-17:evalue_std=0:evalue_sum=1.41e-17:gapopen_avg=0.0:gapopen_max=0.0:gapopen_min=0.0:gapopen_std=0:gapopen_sum=0.0:gtdb_class_counter=c__Gammaproteobacteria--1:gtdb_domain_counter=d__Bacteria--1:gtdb_family_counter=f__JADFAD01--1:gtdb_genus_counter=g__JADFAD01--1:gtdb_order_counter=o__Pseudomonadales--1:gtdb_phylum_counter=p__Proteobacteria--1:gtdb_species_counter=s__JADFAD01 sp015665455--1:heptad_counter=MCP-24H--2||MCP-40H--3:lbd_counter=:lca_tree=s__JADFAD01 sp015665455:length_avg=43.0:length_max=43.0:length_min=43.0:length_std=0:length_sum=43.0:mismatch_avg=5.0:mismatch_max=5.0:mismatch_min=5.0:mismatch_std=0:mismatch_sum=5.0:name=N385533:qcovhsp_avg=100.0:qcovhsp_max=100.0:qcovhsp_min=100.0:qcovhsp_std=0:qcovhsp_sum=100.0:qend_avg=43.0:qend_max=43.0:qend_min=43.0:qend_std=0:qend_sum=43.0:qstart_avg=1.0:qstart_max=1.0:qstart_min=1.0:qstart_std=0:qstart_sum=1.0:ref_name_counter=GB_GCA_012839895.1_protein.faa_DUML01000073.1_1@PF00015_full_PFAM.42.124--1:scovhsp_avg=52.4:scovhsp_max=52.4:scovhsp_min=52.4:scovhsp_std=0:scovhsp_sum=52.4:send_avg=52.0:send_max=52.0:send_min=52.0:send_std=0:send_sum=52.0:sstart_avg=10.0:sstart_max=10.0:sstart_min=10.0:sstart_std=0:sstart_sum=10.0],GB_GCA_019105045.1_protein.faa_JAHRWT010000053.1_9@PF00015_full_PFAM.419.621:0.343439[&&NHX:Type=GTDB:gtdb_class=c__Gammaproteobacteria:gtdb_domain=d__Bacteria:gtdb_family=f__Rhodocyclaceae:gtdb_genus=g__Sterolibacterium:gtdb_order=o__Burkholderiales:gtdb_phylum=p__Proteobacteria:gtdb_species=s__Sterolibacterium sp019105045:heptad=MCP-40H:species=d__Bacteria_p__Proteobacteria_c__Gammaproteobacteria_o__Burkholderiales_f__Rhodocyclaceae_g__Sterolibacterium_s__Sterolibacterium sp019105045])0.99:0.403882[&&NHX:Sample_counter=rhiztom3--4:Type_counter=GTDB--2||capture--4:besthit_avg=88.4:besthit_max=88.4:besthit_min=88.4:besthit_std=0:besthit_sum=88.4:bitscore_avg=69.7:bitscore_max=69.7:bitscore_min=69.7:bitscore_std=0:bitscore_sum=69.7:capture_class_counter=c__Alphaproteobacteria--1||c__Gammaproteobacteria--3:capture_domain_counter=d__Bacteria--4:capture_family_counter=f__Chitinimonadaceae--1||f__Pseudomonadaceae--1||f__Rhodocyclaceae--1||f__Xanthobacteraceae--1:capture_genus_counter=g__Azospira_A--1||g__Chitinimonas--1||g__Pseudolabrys--1||g__Pseudomonas_E--1:capture_order_counter=o__Burkholderiales--2||o__Pseudomonadales--1||o__Rhizobiales--1:capture_phylum_counter=p__Proteobacteria--4:capture_species_counter=s__Azospira_A restricta--1||s__Chitinimonas koreensis--1||s__Pseudolabrys sp003133345--1||s__Pseudomonas_E sp000282195--1:evalue_avg=1.41e-17:evalue_max=1.41e-17:evalue_min=1.41e-17:evalue_std=0:evalue_sum=1.41e-17:gapopen_avg=0.0:gapopen_max=0.0:gapopen_min=0.0:gapopen_std=0:gapopen_sum=0.0:gtdb_class_counter=c__Gammaproteobacteria--2:gtdb_domain_counter=d__Bacteria--2:gtdb_family_counter=f__JADFAD01--1||f__Rhodocyclaceae--1:gtdb_genus_counter=g__JADFAD01--1||g__Sterolibacterium--1:gtdb_order_counter=o__Burkholderiales--1||o__Pseudomonadales--1:gtdb_phylum_counter=p__Proteobacteria--2:gtdb_species_counter=s__JADFAD01 sp015665455--1||s__Sterolibacterium sp019105045--1:heptad_counter=MCP-24H--2||MCP-40H--4:lbd_counter=:lca_tree=c__Gammaproteobacteria:length_avg=43.0:length_max=43.0:length_min=43.0:length_std=0:length_sum=43.0:mismatch_avg=5.0:mismatch_max=5.0:mismatch_min=5.0:mismatch_std=0:mismatch_sum=5.0:name=N385535:qcovhsp_avg=100.0:qcovhsp_max=100.0:qcovhsp_min=100.0:qcovhsp_std=0:qcovhsp_sum=100.0:qend_avg=43.0:qend_max=43.0:qend_min=43.0:qend_std=0:qend_sum=43.0:qstart_avg=1.0:qstart_max=1.0:qstart_min=1.0:qstart_std=0:qstart_sum=1.0:ref_name_counter=GB_GCA_012839895.1_protein.faa_DUML01000073.1_1@PF00015_full_PFAM.42.124--1:scovhsp_avg=52.4:scovhsp_max=52.4:scovhsp_min=52.4:scovhsp_std=0:scovhsp_sum=52.4:send_avg=52.0:send_max=52.0:send_min=52.0:send_std=0:send_sum=52.0:sstart_avg=10.0:sstart_max=10.0:sstart_min=10.0:sstart_std=0:sstart_sum=10.0],((((GB_GCA_013373245.1_protein.faa_JABXID010000029.1_4@PF00015_full_PFAM.506.694:0.319547[&&NHX:Type=GTDB:gtdb_class=c__Gammaproteobacteria:gtdb_domain=d__Bacteria:gtdb_family=f__Alteromonadaceae:gtdb_genus=g__Psychrosphaera:gtdb_order=o__Enterobacterales:gtdb_phylum=p__Proteobacteria:gtdb_species=s__Psychrosphaera sp013373245:heptad=MCP-40H:species=d__Bacteria_p__Proteobacteria_c__Gammaproteobacteria_o__Enterobacterales_f__Alteromonadaceae_g__Psychrosphaera_s__Psychrosphaera sp013373245],(b847406c-e096-4ec4-8d1f-e918c8edb7fd_2@MCPsignal.87.116:0.0979984[&&NHX:Sample=rhizpot1:Type=capture:capture_class=c__Gammaproteobacteria:capture_domain=d__Bacteria:capture_family=f__Aeromonadaceae:capture_genus=g__Aeromonas:capture_order=o__Enterobacterales:capture_phylum=p__Proteobacteria:capture_species=s__Aeromonas sanarellii:heptad=MCP-24H],RS_GCF_002276045.1_protein.faa_NZ_NQMR01000003.1_85@PF00015_full_PFAM.508.696:0.262631[&&NHX:Type=GTDB:gtdb_class=c__Gammaproteobacteria:gtdb_domain=d__Bacteria:gtdb_family=f__Alteromonadaceae:gtdb_genus=g__Pseudoalteromonas:gtdb_order=o__Enterobacterales:gtdb_phylum=p__Proteobacteria:gtdb_species=s__Pseudoalteromonas sp002276045:heptad=MCP-40H:species=d__Bacteria_p__Proteobacteria_c__Gammaproteobacteria_o__Enterobacterales_f__Alteromonadaceae_g__Pseudoalteromonas_s__Pseudoalteromonas sp002276045])0.23:0.0187186[&&NHX:Sample_counter=rhizpot1--1:Type_counter=GTDB--1||capture--1:capture_class_counter=c__Gammaproteobacteria--1:capture_domain_counter=d__Bacteria--1:capture_family_counter=f__Aeromonadaceae--1:capture_genus_counter=g__Aeromonas--1:capture_order_counter=o__Enterobacterales--1:capture_phylum_counter=p__Proteobacteria--1:capture_species_counter=s__Aeromonas sanarellii--1:gtdb_class_counter=c__Gammaproteobacteria--1:gtdb_domain_counter=d__Bacteria--1:gtdb_family_counter=f__Alteromonadaceae--1:gtdb_genus_counter=g__Pseudoalteromonas--1:gtdb_order_counter=o__Enterobacterales--1:gtdb_phylum_counter=p__Proteobacteria--1:gtdb_species_counter=s__Pseudoalteromonas sp002276045--1:heptad_counter=MCP-24H--1||MCP-40H--1:lbd_counter=:lca_tree=s__Pseudoalteromonas sp002276045:name=N385539:ref_name_counter=])0.905:0.0971611[&&NHX:Sample_counter=rhizpot1--1:Type_counter=GTDB--2||capture--1:capture_class_counter=c__Gammaproteobacteria--1:capture_domain_counter=d__Bacteria--1:capture_family_counter=f__Aeromonadaceae--1:capture_genus_counter=g__Aeromonas--1:capture_order_counter=o__Enterobacterales--1:capture_phylum_counter=p__Proteobacteria--1:capture_species_counter=s__Aeromonas sanarellii--1:gtdb_class_counter=c__Gammaproteobacteria--2:gtdb_domain_counter=d__Bacteria--2:gtdb_family_counter=f__Alteromonadaceae--2:gtdb_genus_counter=g__Pseudoalteromonas--1||g__Psychrosphaera--1:gtdb_order_counter=o__Enterobacterales--2:gtdb_phylum_counter=p__Proteobacteria--2:gtdb_species_counter=s__Pseudoalteromonas sp002276045--1||s__Psychrosphaera sp013373245--1:heptad_counter=MCP-24H--1||MCP-40H--2:lbd_counter=:lca_tree=f__Alteromonadaceae:name=N385540:ref_name_counter=],(11c6610a-7e48-4a0f-b0fe-f7fc75fc4af3_4@MCPsignal.55.79:0.132152[&&NHX:Sample=rhiztom3:Type=capture:capture_class=c__Desulfobacteria:capture_domain=d__Bacteria:capture_family=f__Desulfosarcinaceae:capture_genus=g__Desulfatitalea:capture_order=o__Desulfobacterales:capture_phylum=p__Desulfobacterota:capture_species=s__Desulfatitalea sp000961655:heptad=MCP-24H],RS_GCF_003143555.1_protein.faa_NZ_CP029347.1_2867@PF00015_full_PFAM.506.691:0.183474)0.421:0.103453[&&NHX:Sample_counter=rhiztom3--1:Type_counter=capture--1:capture_class_counter=c__Desulfobacteria--1:capture_domain_counter=d__Bacteria--1:capture_family_counter=f__Desulfosarcinaceae--1:capture_genus_counter=g__Desulfatitalea--1:capture_order_counter=o__Desulfobacterales--1:capture_phylum_counter=p__Desulfobacterota--1:capture_species_counter=s__Desulfatitalea sp000961655--1:gtdb_class_counter=:gtdb_domain_counter=:gtdb_family_counter=:gtdb_genus_counter=:gtdb_order_counter=:gtdb_phylum_counter=:gtdb_species_counter=:heptad_counter=MCP-24H--1:lbd_counter=:name=N385543:ref_name_counter=])0.999:0.343524[&&NHX:Sample_counter=rhizpot1--1||rhiztom3--1:Type_counter=GTDB--2||capture--2:capture_class_counter=c__Desulfobacteria--1||c__Gammaproteobacteria--1:capture_domain_counter=d__Bacteria--2:capture_family_counter=f__Aeromonadaceae--1||f__Desulfosarcinaceae--1:capture_genus_counter=g__Aeromonas--1||g__Desulfatitalea--1:capture_order_counter=o__Desulfobacterales--1||o__Enterobacterales--1:capture_phylum_counter=p__Desulfobacterota--1||p__Proteobacteria--1:capture_species_counter=s__Aeromonas sanarellii--1||s__Desulfatitalea sp000961655--1:gtdb_class_counter=c__Gammaproteobacteria--2:gtdb_domain_counter=d__Bacteria--2:gtdb_family_counter=f__Alteromonadaceae--2:gtdb_genus_counter=g__Pseudoalteromonas--1||g__Psychrosphaera--1:gtdb_order_counter=o__Enterobacterales--2:gtdb_phylum_counter=p__Proteobacteria--2:gtdb_species_counter=s__Pseudoalteromonas sp002276045--1||s__Psychrosphaera sp013373245--1:heptad_counter=MCP-24H--2||MCP-40H--2:lbd_counter=:lca_tree=f__Alteromonadaceae:name=N385544:ref_name_counter=],(((502e4ca5-7f13-4ee8-b48b-0dfcfad1b6b9_6@MCPsignal.56.150:7e-09[&&NHX:Sample=rhiztom3:Type=capture:besthit=72.8:bitscore=114.0:capture_class=c__Gammaproteobacteria:capture_domain=d__Bacteria:capture_family=f__Sulfuricellaceae:capture_genus=g__Sulfuricella:capture_order=o__Burkholderiales:capture_phylum=p__Proteobacteria:capture_species=s__Sulfuricella sp000971475:evalue=1.52e-33:gapopen=0.0:heptad=MCP-40H:length=92.0:mismatch=25.0:qcovhsp=97.9:qend=92.0:qstart=1.0:ref_name=RS_GCF_000820085.1_protein.faa_NZ_CDBN01000065.1_1@PF00015_full_PFAM.1.146:scovhsp=63.4:send=107.0:sstart=16.0],a4c4c9b0-30d4-4ef9-a1a3-ed94cabca4a0_5@MCPsignal.271.307:5e-09[&&NHX:Sample=rhiztom1:Type=capture:capture_class=c__Gammaproteobacteria:capture_domain=d__Bacteria:capture_family=f__Aquaspirillaceae:capture_genus=g__Rivicola:capture_order=o__Burkholderiales:capture_phylum=p__Proteobacteria:capture_species=s__Rivicola sp002002905:heptad=MCP-40H])1:0.353048[&&NHX:Sample_counter=rhiztom1--1||rhiztom3--1:Type_counter=capture--2:besthit_avg=72.8:besthit_max=72.8:besthit_min=72.8:besthit_std=0:besthit_sum=72.8:bitscore_avg=114.0:bitscore_max=114.0:bitscore_min=114.0:bitscore_std=0:bitscore_sum=114.0:capture_class_counter=c__Gammaproteobacteria--2:capture_domain_counter=d__Bacteria--2:capture_family_counter=f__Aquaspirillaceae--1||f__Sulfuricellaceae--1:capture_genus_counter=g__Rivicola--1||g__Sulfuricella--1:capture_order_counter=o__Burkholderiales--2:capture_phylum_counter=p__Proteobacteria--2:capture_species_counter=s__Rivicola sp002002905--1||s__Sulfuricella sp000971475--1:evalue_avg=1.52e-33:evalue_max=1.52e-33:evalue_min=1.52e-33:evalue_std=0:evalue_sum=1.52e-33:gapopen_avg=0.0:gapopen_max=0.0:gapopen_min=0.0:gapopen_std=0:gapopen_sum=0.0:gtdb_class_counter=:gtdb_domain_counter=:gtdb_family_counter=:gtdb_genus_counter=:gtdb_order_counter=:gtdb_phylum_counter=:gtdb_species_counter=:heptad_counter=MCP-40H--2:lbd_counter=:length_avg=92.0:length_max=92.0:length_min=92.0:length_std=0:length_sum=92.0:mismatch_avg=25.0:mismatch_max=25.0:mismatch_min=25.0:mismatch_std=0:mismatch_sum=25.0:name=N385547:qcovhsp_avg=97.9:qcovhsp_max=97.9:qcovhsp_min=97.9:qcovhsp_std=0:qcovhsp_sum=97.9:qend_avg=92.0:qend_max=92.0:qend_min=92.0:qend_std=0:qend_sum=92.0:qstart_avg=1.0:qstart_max=1.0:qstart_min=1.0:qstart_std=0:qstart_sum=1.0:ref_name_counter=RS_GCF_000820085.1_protein.faa_NZ_CDBN01000065.1_1@PF00015_full_PFAM.1.146--1:scovhsp_avg=63.4:scovhsp_max=63.4:scovhsp_min=63.4:scovhsp_std=0:scovhsp_sum=63.4:send_avg=107.0:send_max=107.0:send_min=107.0:send_std=0:send_sum=107.0:sstart_avg=16.0:sstart_max=16.0:sstart_min=16.0:sstart_std=0:sstart_sum=16.0],(((((2df8648a-b6ea-46bc-afa1-1170fa8b2ef8_3@MCPsignal.115.270:5e-09[&&NHX:Sample=rhiztom3:Type=capture:besthit=100.0:bitscore=276.0:capture_class=c__Gammaproteobacteria:capture_domain=d__Bacteria:capture_family=f__Aeromonadaceae:capture_genus=g__Aeromonas:capture_order=o__Enterobacterales:capture_phylum=p__Proteobacteria:capture_species=s__Aeromonas media:evalue=8.4e-96:gapopen=0.0:heptad=MCP-40H:length=155.0:mismatch=0.0:qcovhsp=100.0:qend=155.0:qstart=1.0:ref_name=RS_GCF_000819985.1_protein.faa_NZ_CDBZ01000136.1_3@PF00015_full_PFAM.479.687:scovhsp=74.5:send=157.0:sstart=3.0],d0b36866-a5c3-570d-8df3-911fb5f7df7a_4@MCPsignal.1114.1297:0.00404705[&&NHX:Sample=rhizpot3:Type=capture:besthit=99.5:bitscore=322.0:capture_class=c__Gammaproteobacteria:capture_domain=d__Bacteria:capture_family=f__Aeromonadaceae:capture_genus=g__Aeromonas:capture_order=o__Enterobacterales:capture_phylum=p__Proteobacteria:capture_species=s__Aeromonas rivipollensis:evalue=3.92e-113:gapopen=0.0:heptad=MCP-40H:length=183.0:mismatch=1.0:qcovhsp=100.0:qend=183.0:qstart=1.0:ref_name=RS_GCF_000819985.1_protein.faa_NZ_CDBZ01000136.1_3@PF00015_full_PFAM.479.687:scovhsp=88.0:send=185.0:sstart=3.0])0:5e-09[&&NHX:Sample_counter=rhizpot3--1||rhiztom3--1:Type_counter=capture--2:besthit_avg=99.75:besthit_max=100.0:besthit_min=99.5:besthit_std=0.3535533905932738:besthit_sum=199.5:bitscore_avg=299.0:bitscore_max=322.0:bitscore_min=276.0:bitscore_std=32.526911934581186:bitscore_sum=598.0:capture_class_counter=c__Gammaproteobacteria--2:capture_domain_counter=d__Bacteria--2:capture_family_counter=f__Aeromonadaceae--2:capture_genus_counter=g__Aeromonas--2:capture_order_counter=o__Enterobacterales--2:capture_phylum_counter=p__Proteobacteria--2:capture_species_counter=s__Aeromonas media--1||s__Aeromonas rivipollensis--1:evalue_avg=4.2e-96:evalue_max=8.4e-96:evalue_min=3.92e-113:evalue_std=5.939696961966999e-96:evalue_sum=8.4e-96:gapopen_avg=0.0:gapopen_max=0.0:gapopen_min=0.0:gapopen_std=0.0:gapopen_sum=0.0:gtdb_class_counter=:gtdb_domain_counter=:gtdb_family_counter=:gtdb_genus_counter=:gtdb_order_counter=:gtdb_phylum_counter=:gtdb_species_counter=:heptad_counter=MCP-40H--2:lbd_counter=:length_avg=169.0:length_max=183.0:length_min=155.0:length_std=19.79898987322333:length_sum=338.0:mismatch_avg=0.5:mismatch_max=1.0:mismatch_min=0.0:mismatch_std=0.7071067811865476:mismatch_sum=1.0:name=N385550:qcovhsp_avg=100.0:qcovhsp_max=100.0:qcovhsp_min=100.0:qcovhsp_std=0.0:qcovhsp_sum=200.0:qend_avg=169.0:qend_max=183.0:qend_min=155.0:qend_std=19.79898987322333:qend_sum=338.0:qstart_avg=1.0:qstart_max=1.0:qstart_min=1.0:qstart_std=0.0:qstart_sum=2.0:ref_name_counter=RS_GCF_000819985.1_protein.faa_NZ_CDBZ01000136.1_3@PF00015_full_PFAM.479.687--2:scovhsp_avg=81.25:scovhsp_max=88.0:scovhsp_min=74.5:scovhsp_std=9.545941546018392:scovhsp_sum=162.5:send_avg=171.0:send_max=185.0:send_min=157.0:send_std=19.79898987322333:send_sum=342.0:sstart_avg=3.0:sstart_max=3.0:sstart_min=3.0:sstart_std=0.0:sstart_sum=6.0],((094fcc21-a82d-49f4-b68e-7d027b762ef6_3@MCPsignal.66.119:5e-09[&&NHX:Sample=rhiztom3:Type=capture:capture_class=c__Gammaproteobacteria:capture_domain=d__Bacteria:capture_family=f__Aeromonadaceae:capture_genus=g__Aeromonas:capture_order=o__Enterobacterales:capture_phylum=p__Proteobacteria:capture_species=s__Aeromonas rivipollensis:heptad=MCP-40H],((8394b377-994d-41b3-8f6f-30d0ebfaff69_5@MCPsignal.170.353:0[&&NHX:Sample=rhiztom1:Type=capture:besthit=100.0:bitscore=324.0:capture_class=c__Gammaproteobacteria:capture_domain=d__Bacteria:capture_family=f__Aeromonadaceae:capture_genus=g__Aeromonas:capture_order=o__Enterobacterales:capture_phylum=p__Proteobacteria:capture_species=s__Aeromonas rivipollensis:evalue=3.36e-114:gapopen=0.0:heptad=MCP-40H:length=183.0:mismatch=0.0:qcovhsp=100.0:qend=183.0:qstart=1.0:ref_name=RS_GCF_000819985.1_protein.faa_NZ_CDBZ01000136.1_3@PF00015_full_PFAM.479.687:scovhsp=88.0:send=185.0:sstart=3.0],1dae0319-70c4-4b0e-ae28-14ecc6e18ccc_5@MCPsignal.136.319:0[&&NHX:Sample=rhiztom3:Type=capture:besthit=100.0:bitscore=324.0:capture_class=c__Gammaproteobacteria:capture_domain=d__Bacteria:capture_family=f__Aeromonadaceae:capture_genus=g__Aeromonas:capture_order=o__Enterobacterales:capture_phylum=p__Proteobacteria:capture_species=s__Aeromonas media:evalue=3.36e-114:gapopen=0.0:heptad=MCP-40H:length=183.0:mismatch=0.0:qcovhsp=100.0:qend=183.0:qstart=1.0:ref_name=RS_GCF_000819985.1_protein.faa_NZ_CDBZ01000136.1_3@PF00015_full_PFAM.479.687:scovhsp=88.0:send=185.0:sstart=3.0]):5e-09[&&NHX:Sample_counter=rhiztom1--1||rhiztom3--1:Type_counter=capture--2:besthit_avg=100.0:besthit_max=100.0:besthit_min=100.0:besthit_std=0.0:besthit_sum=200.0:bitscore_avg=324.0:bitscore_max=324.0:bitscore_min=324.0:bitscore_std=0.0:bitscore_sum=648.0:capture_class_counter=c__Gammaproteobacteria--2:capture_domain_counter=d__Bacteria--2:capture_family_counter=f__Aeromonadaceae--2:capture_genus_counter=g__Aeromonas--2:capture_order_counter=o__Enterobacterales--2:capture_phylum_counter=p__Proteobacteria--2:capture_species_counter=s__Aeromonas media--1||s__Aeromonas rivipollensis--1:evalue_avg=3.36e-114:evalue_max=3.36e-114:evalue_min=3.36e-114:evalue_std=0.0:evalue_sum=6.72e-114:gapopen_avg=0.0:gapopen_max=0.0:gapopen_min=0.0:gapopen_std=0.0:gapopen_sum=0.0:gtdb_class_counter=:gtdb_domain_counter=:gtdb_family_counter=:gtdb_genus_counter=:gtdb_order_counter=:gtdb_phylum_counter=:gtdb_species_counter=:heptad_counter=MCP-40H--2:lbd_counter=:length_avg=183.0:length_max=183.0:length_min=183.0:length_std=0.0:length_sum=366.0:mismatch_avg=0.0:mismatch_max=0.0:mismatch_min=0.0:mismatch_std=0.0:mismatch_sum=0.0:name=N385554:qcovhsp_avg=100.0:qcovhsp_max=100.0:qcovhsp_min=100.0:qcovhsp_std=0.0:qcovhsp_sum=200.0:qend_avg=183.0:qend_max=183.0:qend_min=183.0:qend_std=0.0:qend_sum=366.0:qstart_avg=1.0:qstart_max=1.0:qstart_min=1.0:qstart_std=0.0:qstart_sum=2.0:ref_name_counter=RS_GCF_000819985.1_protein.faa_NZ_CDBZ01000136.1_3@PF00015_full_PFAM.479.687--2:scovhsp_avg=88.0:scovhsp_max=88.0:scovhsp_min=88.0:scovhsp_std=0.0:scovhsp_sum=176.0:send_avg=185.0:send_max=185.0:send_min=185.0:send_std=0.0:send_sum=370.0:sstart_avg=3.0:sstart_max=3.0:sstart_min=3.0:sstart_std=0.0:sstart_sum=6.0],(((((RS_GCF_000820165.1_protein.faa_NZ_CDDD01000042.1_28@PF00015_full_PFAM.480.687:5e-09[&&NHX:Type=GTDB:gtdb_class=c__Gammaproteobacteria:gtdb_domain=d__Bacteria:gtdb_family=f__Aeromonadaceae:gtdb_genus=g__Aeromonas:gtdb_order=o__Enterobacterales:gtdb_phylum=p__Proteobacteria:gtdb_species=s__Aeromonas taiwanensis:heptad=MCP-40H:species=d__Bacteria_p__Proteobacteria_c__Gammaproteobacteria_o__Enterobacterales_f__Aeromonadaceae_g__Aeromonas_s__Aeromonas taiwanensis],(RS_GCF_000820085.1_protein.faa_NZ_CDBN01000065.1_1@PF00015_full_PFAM.1.146:5e-09[&&NHX:Type=GTDB:gtdb_class=c__Gammaproteobacteria:gtdb_domain=d__Bacteria:gtdb_family=f__Aeromonadaceae:gtdb_genus=g__Aeromonas:gtdb_order=o__Enterobacterales:gtdb_phylum=p__Proteobacteria:gtdb_species=s__Aeromonas sanarellii:heptad=MCP-40H:species=d__Bacteria_p__Proteobacteria_c__Gammaproteobacteria_o__Enterobacterales_f__Aeromonadaceae_g__Aeromonas_s__Aeromonas sanarellii],RS_GCF_000819785.1_protein.faa_NZ_CDBK01000004.1_36@PF00015_full_PFAM.480.687:0.0155775[&&NHX:Type=GTDB:gtdb_class=c__Gammaproteobacteria:gtdb_domain=d__Bacteria:gtdb_family=f__Aeromonadaceae:gtdb_genus=g__Aeromonas:gtdb_order=o__Enterobacterales:gtdb_phylum=p__Proteobacteria:gtdb_species=s__Aeromonas caviae:heptad=MCP-40H:species=d__Bacteria_p__Proteobacteria_c__Gammaproteobacteria_o__Enterobacterales_f__Aeromonadaceae_g__Aeromonas_s__Aeromonas caviae])0.901:0.00515626[&&NHX:Sample_counter=:Type_counter=GTDB--2:capture_class_counter=:capture_domain_counter=:capture_family_counter=:capture_genus_counter=:capture_order_counter=:capture_phylum_counter=:capture_species_counter=:evoltype=D:gtdb_class_counter=c__Gammaproteobacteria--2:gtdb_domain_counter=d__Bacteria--2:gtdb_family_counter=f__Aeromonadaceae--2:gtdb_genus_counter=g__Aeromonas--2:gtdb_order_counter=o__Enterobacterales--2:gtdb_phylum_counter=p__Proteobacteria--2:gtdb_species_counter=s__Aeromonas caviae--1||s__Aeromonas sanarellii--1:heptad_counter=MCP-40H--2:lbd_counter=:lca=d__Bacteria:lca_tree=g__Aeromonas:name=N385558:ref_name_counter=])0.981:0.0169959[&&NHX:Sample_counter=:Type_counter=GTDB--3:capture_class_counter=:capture_domain_counter=:capture_family_counter=:capture_genus_counter=:capture_order_counter=:capture_phylum_counter=:capture_species_counter=:evoltype=D:gtdb_class_counter=c__Gammaproteobacteria--3:gtdb_domain_counter=d__Bacteria--3:gtdb_family_counter=f__Aeromonadaceae--3:gtdb_genus_counter=g__Aeromonas--3:gtdb_order_counter=o__Enterobacterales--3:gtdb_phylum_counter=p__Proteobacteria--3:gtdb_species_counter=s__Aeromonas caviae--1||s__Aeromonas sanarellii--1||s__Aeromonas taiwanensis--1:heptad_counter=MCP-40H--3:lbd_counter=:lca=d__Bacteria:lca_tree=g__Aeromonas:name=N385559:ref_name_counter=],((RS_GCF_900637545.1_protein.faa_NZ_LR134376.1_824@PF00015_full_PFAM.481.687:0.00695519[&&NHX:Type=GTDB:gtdb_class=c__Gammaproteobacteria:gtdb_domain=d__Bacteria:gtdb_family=f__Aeromonadaceae:gtdb_genus=g__Aeromonas:gtdb_order=o__Enterobacterales:gtdb_phylum=p__Proteobacteria:gtdb_species=s__Aeromonas encheleia:heptad=MCP-40H:species=d__Bacteria_p__Proteobacteria_c__Gammaproteobacteria_o__Enterobacterales_f__Aeromonadaceae_g__Aeromonas_s__Aeromonas encheleia],((RS_GCF_000819745.1_protein.faa_NZ_CDDA01000022.1_71@PF00015_full_PFAM.479.686:5e-09[&&NHX:Type=GTDB:gtdb_class=c__Gammaproteobacteria:gtdb_domain=d__Bacteria:gtdb_family=f__Aeromonadaceae:gtdb_genus=g__Aeromonas:gtdb_order=o__Enterobacterales:gtdb_phylum=p__Proteobacteria:gtdb_species=s__Aeromonas bestiarum:heptad=MCP-40H:species=d__Bacteria_p__Proteobacteria_c__Gammaproteobacteria_o__Enterobacterales_f__Aeromonadaceae_g__Aeromonas_s__Aeromonas bestiarum],RS_GCF_000820005.1_protein.faa_NZ_CDBL01000069.1_6@PF00015_full_PFAM.479.686:0.00349255[&&NHX:Type=GTDB:gtdb_class=c__Gammaproteobacteria:gtdb_domain=d__Bacteria:gtdb_family=f__Aeromonadaceae:gtdb_genus=g__Aeromonas:gtdb_order=o__Enterobacterales:gtdb_phylum=p__Proteobacteria:gtdb_species=s__Aeromonas piscicola:heptad=MCP-40H:species=d__Bacteria_p__Proteobacteria_c__Gammaproteobacteria_o__Enterobacterales_f__Aeromonadaceae_g__Aeromonas_s__Aeromonas piscicola])0.892:0.00699119[&&NHX:Sample_counter=:Type_counter=GTDB--2:capture_class_counter=:capture_domain_counter=:capture_family_counter=:capture_genus_counter=:capture_order_counter=:capture_phylum_counter=:capture_species_counter=:evoltype=D:gtdb_class_counter=c__Gammaproteobacteria--2:gtdb_domain_counter=d__Bacteria--2:gtdb_family_counter=f__Aeromonadaceae--2:gtdb_genus_counter=g__Aeromonas--2:gtdb_order_counter=o__Enterobacterales--2:gtdb_phylum_counter=p__Proteobacteria--2:gtdb_species_counter=s__Aeromonas bestiarum--1||s__Aeromonas piscicola--1:heptad_counter=MCP-40H--2:lbd_counter=:lca=d__Bacteria:lca_tree=g__Aeromonas:name=N385563:ref_name_counter=],(((RS_GCF_001643305.1_protein.faa_NZ_LSGW01000047.1_157@PF00015_full_PFAM.480.686:0.0177514[&&NHX:Type=GTDB:gtdb_class=c__Gammaproteobacteria:gtdb_domain=d__Bacteria:gtdb_family=f__Aeromonadaceae:gtdb_genus=g__Aeromonas:gtdb_order=o__Enterobacterales:gtdb_phylum=p__Proteobacteria:gtdb_species=s__Aeromonas salmonicida:heptad=MCP-40H:species=d__Bacteria_p__Proteobacteria_c__Gammaproteobacteria_o__Enterobacterales_f__Aeromonadaceae_g__Aeromonas_s__Aeromonas salmonicida],(((RS_GCF_000820105.1_protein.faa_NZ_CDDB01000110.1_4@PF00015_full_PFAM.479.689:0.0177075[&&NHX:Type=GTDB:gtdb_class=c__Gammaproteobacteria:gtdb_domain=d__Bacteria:gtdb_family=f__Aeromonadaceae:gtdb_genus=g__Aeromonas:gtdb_order=o__Enterobacterales:gtdb_phylum=p__Proteobacteria:gtdb_species=s__Aeromonas schubertii:heptad=MCP-40H:species=d__Bacteria_p__Proteobacteria_c__Gammaproteobacteria_o__Enterobacterales_f__Aeromonadaceae_g__Aeromonas_s__Aeromonas schubertii],RS_GCF_000819805.1_protein.faa_NZ_CDCE01000011.1_169@PF00015_full_PFAM.480.689:0.0108948)0.885:0.0164581[&&NHX:Sample_counter=:Type_counter=GTDB--1:capture_class_counter=:capture_domain_counter=:capture_family_counter=:capture_genus_counter=:capture_order_counter=:capture_phylum_counter=:capture_species_counter=:gtdb_class_counter=c__Gammaproteobacteria--1:gtdb_domain_counter=d__Bacteria--1:gtdb_family_counter=f__Aeromonadaceae--1:gtdb_genus_counter=g__Aeromonas--1:gtdb_order_counter=o__Enterobacterales--1:gtdb_phylum_counter=p__Proteobacteria--1:gtdb_species_counter=s__Aeromonas schubertii--1:heptad_counter=MCP-40H--1:lbd_counter=:lca_tree=s__Aeromonas schubertii:name=N385567:ref_name_counter=],(RS_GCF_900156095.1_protein.faa_NZ_FTMJ01000004.1_4@PF00015_full_PFAM.480.689:0.0412608[&&NHX:Type=GTDB:gtdb_class=c__Gammaproteobacteria:gtdb_domain=d__Bacteria:gtdb_family=f__Aeromonadaceae:gtdb_genus=g__Aeromonas:gtdb_order=o__Enterobacterales:gtdb_phylum=p__Proteobacteria:gtdb_species=s__Aeromonas sp900156095:heptad=MCP-40H:species=d__Bacteria_p__Proteobacteria_c__Gammaproteobacteria_o__Enterobacterales_f__Aeromonadaceae_g__Aeromonas_s__Aeromonas sp900156095],RS_GCF_000820125.1_protein.faa_NZ_CDBY01000050.1_52@PF00015_full_PFAM.479.685:0.102444[&&NHX:Type=GTDB:gtdb_class=c__Gammaproteobacteria:gtdb_domain=d__Bacteria:gtdb_family=f__Aeromonadaceae:gtdb_genus=g__Aeromonas:gtdb_order=o__Enterobacterales:gtdb_phylum=p__Proteobacteria:gtdb_species=s__Aeromonas simiae:heptad=MCP-40H:species=d__Bacteria_p__Proteobacteria_c__Gammaproteobacteria_o__Enterobacterales_f__Aeromonadaceae_g__Aeromonas_s__Aeromonas simiae])0.768:0.0125949[&&NHX:Sample_counter=:Type_counter=GTDB--2:capture_class_counter=:capture_domain_counter=:capture_family_counter=:capture_genus_counter=:capture_order_counter=:capture_phylum_counter=:capture_species_counter=:evoltype=D:gtdb_class_counter=c__Gammaproteobacteria--2:gtdb_domain_counter=d__Bacteria--2:gtdb_family_counter=f__Aeromonadaceae--2:gtdb_genus_counter=g__Aeromonas--2:gtdb_order_counter=o__Enterobacterales--2:gtdb_phylum_counter=p__Proteobacteria--2:gtdb_species_counter=s__Aeromonas simiae--1||s__Aeromonas sp900156095--1:heptad_counter=MCP-40H--2:lbd_counter=:lca=d__Bacteria:lca_tree=g__Aeromonas:name=N385570:ref_name_counter=])1:0.0709473[&&NHX:Sample_counter=:Type_counter=GTDB--3:capture_class_counter=:capture_domain_counter=:capture_family_counter=:capture_genus_counter=:capture_order_counter=:capture_phylum_counter=:capture_species_counter=:gtdb_class_counter=c__Gammaproteobacteria--3:gtdb_domain_counter=d__Bacteria--3:gtdb_family_counter=f__Aeromonadaceae--3:gtdb_genus_counter=g__Aeromonas--3:gtdb_order_counter=o__Enterobacterales--3:gtdb_phylum_counter=p__Proteobacteria--3:gtdb_species_counter=s__Aeromonas schubertii--1||s__Aeromonas simiae--1||s__Aeromonas sp900156095--1:heptad_counter=MCP-40H--3:lbd_counter=:lca_tree=g__Aeromonas:name=N385571:ref_name_counter=],(RS_GCF_000820305.1_protein.faa_NZ_CDBH01000046.1_32@PF00015_full_PFAM.478.686:6e-09[&&NHX:Type=GTDB:gtdb_class=c__Gammaproteobacteria:gtdb_domain=d__Bacteria:gtdb_family=f__Aeromonadaceae:gtdb_genus=g__Aeromonas:gtdb_order=o__Enterobacterales:gtdb_phylum=p__Proteobacteria:gtdb_species=s__Aeromonas dhakensis:heptad=MCP-40H:species=d__Bacteria_p__Proteobacteria_c__Gammaproteobacteria_o__Enterobacterales_f__Aeromonadaceae_g__Aeromonas_s__Aeromonas dhakensis],(RS_GCF_000014805.1_protein.faa_NC_008570.1_3408@PF00015_full_PFAM.479.687:5e-09[&&NHX:Type=GTDB:gtdb_class=c__Gammaproteobacteria:gtdb_domain=d__Bacteria:gtdb_family=f__Aeromonadaceae:gtdb_genus=g__Aeromonas:gtdb_order=o__Enterobacterales:gtdb_phylum=p__Proteobacteria:gtdb_species=s__Aeromonas hydrophila:heptad=MCP-40H:species=d__Bacteria_p__Proteobacteria_c__Gammaproteobacteria_o__Enterobacterales_f__Aeromonadaceae_g__Aeromonas_s__Aeromonas hydrophila],RS_GCF_000819845.1_protein.faa_NZ_CDCG01000038.1_56@PF00015_full_PFAM.480.687:0.00350118[&&NHX:Type=GTDB:gtdb_class=c__Gammaproteobacteria:gtdb_domain=d__Bacteria:gtdb_family=f__Aeromonadaceae:gtdb_genus=g__Aeromonas:gtdb_order=o__Enterobacterales:gtdb_phylum=p__Proteobacteria:gtdb_species=s__Aeromonas enteropelogenes:heptad=MCP-40H:species=d__Bacteria_p__Proteobacteria_c__Gammaproteobacteria_o__Enterobacterales_f__Aeromonadaceae_g__Aeromonas_s__Aeromonas enteropelogenes])0.416:0.00347261[&&NHX:Sample_counter=:Type_counter=GTDB--2:capture_class_counter=:capture_domain_counter=:capture_family_counter=:capture_genus_counter=:capture_order_counter=:capture_phylum_counter=:capture_species_counter=:evoltype=D:gtdb_class_counter=c__Gammaproteobacteria--2:gtdb_domain_counter=d__Bacteria--2:gtdb_family_counter=f__Aeromonadaceae--2:gtdb_genus_counter=g__Aeromonas--2:gtdb_order_counter=o__Enterobacterales--2:gtdb_phylum_counter=p__Proteobacteria--2:gtdb_species_counter=s__Aeromonas enteropelogenes--1||s__Aeromonas hydrophila--1:heptad_counter=MCP-40H--2:lbd_counter=:lca=d__Bacteria:lca_tree=g__Aeromonas:name=N385575:ref_name_counter=])0.818:0.00344344[&&NHX:Sample_counter=:Type_counter=GTDB--3:capture_class_counter=:capture_domain_counter=:capture_family_counter=:capture_genus_counter=:capture_order_counter=:capture_phylum_counter=:capture_species_counter=:evoltype=D:gtdb_class_counter=c__Gammaproteobacteria--3:gtdb_domain_counter=d__Bacteria--3:gtdb_family_counter=f__Aeromonadaceae--3:gtdb_genus_counter=g__Aeromonas--3:gtdb_order_counter=o__Enterobacterales--3:gtdb_phylum_counter=p__Proteobacteria--3:gtdb_species_counter=s__Aeromonas dhakensis--1||s__Aeromonas enteropelogenes--1||s__Aeromonas hydrophila--1:heptad_counter=MCP-40H--3:lbd_counter=:lca=d__Bacteria:lca_tree=g__Aeromonas:name=N385576:ref_name_counter=])0:5e-09[&&NHX:Sample_counter=:Type_counter=GTDB--6:capture_class_counter=:capture_domain_counter=:capture_family_counter=:capture_genus_counter=:capture_order_counter=:capture_phylum_counter=:capture_species_counter=:gtdb_class_counter=c__Gammaproteobacteria--6:gtdb_domain_counter=d__Bacteria--6:gtdb_family_counter=f__Aeromonadaceae--6:gtdb_genus_counter=g__Aeromonas--6:gtdb_order_counter=o__Enterobacterales--6:gtdb_phylum_counter=p__Proteobacteria--6:gtdb_species_counter=s__Aeromonas dhakensis--1||s__Aeromonas enteropelogenes--1||s__Aeromonas hydrophila--1||s__Aeromonas schubertii--1||s__Aeromonas simiae--1||s__Aeromonas sp900156095--1:heptad_counter=MCP-40H--6:lbd_counter=:lca_tree=g__Aeromonas:name=N385577:ref_name_counter=])0.101:0.00337269[&&NHX:Sample_counter=:Type_counter=GTDB--7:capture_class_counter=:capture_domain_counter=:capture_family_counter=:capture_genus_counter=:capture_order_counter=:capture_phylum_counter=:capture_species_counter=:gtdb_class_counter=c__Gammaproteobacteria--7:gtdb_domain_counter=d__Bacteria--7:gtdb_family_counter=f__Aeromonadaceae--7:gtdb_genus_counter=g__Aeromonas--7:gtdb_order_counter=o__Enterobacterales--7:gtdb_phylum_counter=p__Proteobacteria--7:gtdb_species_counter=s__Aeromonas dhakensis--1||s__Aeromonas enteropelogenes--1||s__Aeromonas hydrophila--1||s__Aeromonas salmonicida--1||s__Aeromonas schubertii--1||s__Aeromonas simiae--1||s__Aeromonas sp900156095--1:heptad_counter=MCP-40H--7:lbd_counter=:lca_tree=g__Aeromonas:name=N385578:ref_name_counter=],RS_GCF_014204135.1_protein.faa_NZ_JACHKL010000001.1_1780@PF00015_full_PFAM.479.687:0.0280424[&&NHX:Type=GTDB:gtdb_class=c__Gammaproteobacteria:gtdb_domain=d__Bacteria:gtdb_family=f__Aeromonadaceae:gtdb_genus=g__Aeromonas:gtdb_order=o__Enterobacterales:gtdb_phylum=p__Proteobacteria:gtdb_species=s__Aeromonas fluvialis_A:heptad=MCP-40H:species=d__Bacteria_p__Proteobacteria_c__Gammaproteobacteria_o__Enterobacterales_f__Aeromonadaceae_g__Aeromonas_s__Aeromonas fluvialis_A])0:5e-09[&&NHX:Sample_counter=:Type_counter=GTDB--8:capture_class_counter=:capture_domain_counter=:capture_family_counter=:capture_genus_counter=:capture_order_counter=:capture_phylum_counter=:capture_species_counter=:gtdb_class_counter=c__Gammaproteobacteria--8:gtdb_domain_counter=d__Bacteria--8:gtdb_family_counter=f__Aeromonadaceae--8:gtdb_genus_counter=g__Aeromonas--8:gtdb_order_counter=o__Enterobacterales--8:gtdb_phylum_counter=p__Proteobacteria--8:gtdb_species_counter=s__Aeromonas dhakensis--1||s__Aeromonas enteropelogenes--1||s__Aeromonas fluvialis_A--1||s__Aeromonas hydrophila--1||s__Aeromonas salmonicida--1||s__Aeromonas schubertii--1||s__Aeromonas simiae--1||s__Aeromonas sp900156095--1:heptad_counter=MCP-40H--8:lbd_counter=:lca_tree=g__Aeromonas:name=N385580:ref_name_counter=],(((RS_GCF_000819955.1_protein.faa_NZ_CDBV01000031.1_38@PF00015_full_PFAM.481.688:5e-09[&&NHX:Type=GTDB:gtdb_class=c__Gammaproteobacteria:gtdb_domain=d__Bacteria:gtdb_family=f__Aeromonadaceae:gtdb_genus=g__Aeromonas:gtdb_order=o__Enterobacterales:gtdb_phylum=p__Proteobacteria:gtdb_species=s__Aeromonas jandaei:heptad=MCP-40H:species=d__Bacteria_p__Proteobacteria_c__Gammaproteobacteria_o__Enterobacterales_f__Aeromonadaceae_g__Aeromonas_s__Aeromonas jandaei],(RS_GCF_000819725.1_protein.faa_NZ_CDDH01000045.1_204@PF00015_full_PFAM.480.689:0.0104004[&&NHX:Type=GTDB:gtdb_class=c__Gammaproteobacteria:gtdb_domain=d__Bacteria:gtdb_family=f__Aeromonadaceae:gtdb_genus=g__Aeromonas:gtdb_order=o__Enterobacterales:gtdb_phylum=p__Proteobacteria:gtdb_species=s__Aeromonas australiensis:heptad=MCP-40H:species=d__Bacteria_p__Proteobacteria_c__Gammaproteobacteria_o__Enterobacterales_f__Aeromonadaceae_g__Aeromonas_s__Aeromonas australiensis],(((RS_GCF_000820145.1_protein.faa_NZ_CDBW01000003.1_126@PF00015_full_PFAM.479.689:0.0310565[&&NHX:Type=GTDB:gtdb_class=c__Gammaproteobacteria:gtdb_domain=d__Bacteria:gtdb_family=f__Aeromonadaceae:gtdb_genus=g__Aeromonas:gtdb_order=o__Enterobacterales:gtdb_phylum=p__Proteobacteria:gtdb_species=s__Aeromonas sobria:heptad=MCP-40H:species=d__Bacteria_p__Proteobacteria_c__Gammaproteobacteria_o__Enterobacterales_f__Aeromonadaceae_g__Aeromonas_s__Aeromonas sobria],RS_GCF_000764645.1_protein.faa_NZ_JRGK01000053.1_41@PF00015_full_PFAM.479.688:0.0102705[&&NHX:Type=GTDB:gtdb_class=c__Gammaproteobacteria:gtdb_domain=d__Bacteria:gtdb_family=f__Aeromonadaceae:gtdb_genus=g__Aeromonas:gtdb_order=o__Enterobacterales:gtdb_phylum=p__Proteobacteria:gtdb_species=s__Aeromonas finlandensis:heptad=MCP-40H:species=d__Bacteria_p__Proteobacteria_c__Gammaproteobacteria_o__Enterobacterales_f__Aeromonadaceae_g__Aeromonas_s__Aeromonas finlandensis])0:5e-09[&&NHX:Sample_counter=:Type_counter=GTDB--2:capture_class_counter=:capture_domain_counter=:capture_family_counter=:capture_genus_counter=:capture_order_counter=:capture_phylum_counter=:capture_species_counter=:evoltype=D:gtdb_class_counter=c__Gammaproteobacteria--2:gtdb_domain_counter=d__Bacteria--2:gtdb_family_counter=f__Aeromonadaceae--2:gtdb_genus_counter=g__Aeromonas--2:gtdb_order_counter=o__Enterobacterales--2:gtdb_phylum_counter=p__Proteobacteria--2:gtdb_species_counter=s__Aeromonas finlandensis--1||s__Aeromonas sobria--1:heptad_counter=MCP-40H--2:lbd_counter=:lca=d__Bacteria:lca_tree=g__Aeromonas:name=N385585:ref_name_counter=],((RS_GCF_000820225.1_protein.faa_NZ_CDDK01000031.1_343@PF00015_full_PFAM.479.688:0.0102743[&&NHX:Type=GTDB:gtdb_class=c__Gammaproteobacteria:gtdb_domain=d__Bacteria:gtdb_family=f__Aeromonadaceae:gtdb_genus=g__Aeromonas:gtdb_order=o__Enterobacterales:gtdb_phylum=p__Proteobacteria:gtdb_species=s__Aeromonas veronii:heptad=MCP-40H:species=d__Bacteria_p__Proteobacteria_c__Gammaproteobacteria_o__Enterobacterales_f__Aeromonadaceae_g__Aeromonas_s__Aeromonas veronii],RS_GCF_000820025.1_protein.faa_NZ_CDBI01000044.1_77@PF00015_full_PFAM.479.688:0.0033879[&&NHX:Type=GTDB:gtdb_class=c__Gammaproteobacteria:gtdb_domain=d__Bacteria:gtdb_family=f__Aeromonadaceae:gtdb_genus=g__Aeromonas:gtdb_order=o__Enterobacterales:gtdb_phylum=p__Proteobacteria:gtdb_species=s__Aeromonas popoffii:heptad=MCP-40H:species=d__Bacteria_p__Proteobacteria_c__Gammaproteobacteria_o__Enterobacterales_f__Aeromonadaceae_g__Aeromonas_s__Aeromonas popoffii])0:5e-09[&&NHX:Sample_counter=:Type_counter=GTDB--2:capture_class_counter=:capture_domain_counter=:capture_family_counter=:capture_genus_counter=:capture_order_counter=:capture_phylum_counter=:capture_species_counter=:evoltype=D:gtdb_class_counter=c__Gammaproteobacteria--2:gtdb_domain_counter=d__Bacteria--2:gtdb_family_counter=f__Aeromonadaceae--2:gtdb_genus_counter=g__Aeromonas--2:gtdb_order_counter=o__Enterobacterales--2:gtdb_phylum_counter=p__Proteobacteria--2:gtdb_species_counter=s__Aeromonas popoffii--1||s__Aeromonas veronii--1:heptad_counter=MCP-40H--2:lbd_counter=:lca=d__Bacteria:lca_tree=g__Aeromonas:name=N385588:ref_name_counter=],RS_GCF_000819685.1_protein.faa_NZ_CDBR01000034.1_85@PF00015_full_PFAM.479.688:0.00684094[&&NHX:Type=GTDB:gtdb_class=c__Gammaproteobacteria:gtdb_domain=d__Bacteria:gtdb_family=f__Aeromonadaceae:gtdb_genus=g__Aeromonas:gtdb_order=o__Enterobacterales:gtdb_phylum=p__Proteobacteria:gtdb_species=s__Aeromonas allosaccharophila:heptad=MCP-40H:species=d__Bacteria_p__Proteobacteria_c__Gammaproteobacteria_o__Enterobacterales_f__Aeromonadaceae_g__Aeromonas_s__Aeromonas allosaccharophila])0.899:0.00340942[&&NHX:Sample_counter=:Type_counter=GTDB--3:capture_class_counter=:capture_domain_counter=:capture_family_counter=:capture_genus_counter=:capture_order_counter=:capture_phylum_counter=:capture_species_counter=:evoltype=D:gtdb_class_counter=c__Gammaproteobacteria--3:gtdb_domain_counter=d__Bacteria--3:gtdb_family_counter=f__Aeromonadaceae--3:gtdb_genus_counter=g__Aeromonas--3:gtdb_order_counter=o__Enterobacterales--3:gtdb_phylum_counter=p__Proteobacteria--3:gtdb_species_counter=s__Aeromonas allosaccharophila--1||s__Aeromonas popoffii--1||s__Aeromonas veronii--1:heptad_counter=MCP-40H--3:lbd_counter=:lca=d__Bacteria:lca_tree=g__Aeromonas:name=N385590:ref_name_counter=])0.816:0.00338408[&&NHX:Sample_counter=:Type_counter=GTDB--5:capture_class_counter=:capture_domain_counter=:capture_family_counter=:capture_genus_counter=:capture_order_counter=:capture_phylum_counter=:capture_species_counter=:evoltype=D:gtdb_class_counter=c__Gammaproteobacteria--5:gtdb_domain_counter=d__Bacteria--5:gtdb_family_counter=f__Aeromonadaceae--5:gtdb_genus_counter=g__Aeromonas--5:gtdb_order_counter=o__Enterobacterales--5:gtdb_phylum_counter=p__Proteobacteria--5:gtdb_species_counter=s__Aeromonas allosaccharophila--1||s__Aeromonas finlandensis--1||s__Aeromonas popoffii--1||s__Aeromonas sobria--1||s__Aeromonas veronii--1:heptad_counter=MCP-40H--5:lbd_counter=:lca=d__Bacteria:lca_tree=g__Aeromonas:name=N385591:ref_name_counter=],RS_GCF_019048265.1_protein.faa_NZ_CP077311.1_1974@PF00015_full_PFAM.479.688:5e-09[&&NHX:Type=GTDB:gtdb_class=c__Gammaproteobacteria:gtdb_domain=d__Bacteria:gtdb_family=f__Aeromonadaceae:gtdb_genus=g__Aeromonas:gtdb_order=o__Enterobacterales:gtdb_phylum=p__Proteobacteria:gtdb_species=s__Aeromonas veronii_A:heptad=MCP-40H:species=d__Bacteria_p__Proteobacteria_c__Gammaproteobacteria_o__Enterobacterales_f__Aeromonadaceae_g__Aeromonas_s__Aeromonas veronii_A])0.89:0.00683942[&&NHX:Sample_counter=:Type_counter=GTDB--6:capture_class_counter=:capture_domain_counter=:capture_family_counter=:capture_genus_counter=:capture_order_counter=:capture_phylum_counter=:capture_species_counter=:evoltype=D:gtdb_class_counter=c__Gammaproteobacteria--6:gtdb_domain_counter=d__Bacteria--6:gtdb_family_counter=f__Aeromonadaceae--6:gtdb_genus_counter=g__Aeromonas--6:gtdb_order_counter=o__Enterobacterales--6:gtdb_phylum_counter=p__Proteobacteria--6:gtdb_species_counter=s__Aeromonas allosaccharophila--1||s__Aeromonas finlandensis--1||s__Aeromonas popoffii--1||s__Aeromonas sobria--1||s__Aeromonas veronii--1||s__Aeromonas veronii_A--1:heptad_counter=MCP-40H--6:lbd_counter=:lca=d__Bacteria:lca_tree=g__Aeromonas:name=N385593:ref_name_counter=])0.876:0.006982[&&NHX:Sample_counter=:Type_counter=GTDB--7:capture_class_counter=:capture_domain_counter=:capture_family_counter=:capture_genus_counter=:capture_order_counter=:capture_phylum_counter=:capture_species_counter=:evoltype=D:gtdb_class_counter=c__Gammaproteobacteria--7:gtdb_domain_counter=d__Bacteria--7:gtdb_family_counter=f__Aeromonadaceae--7:gtdb_genus_counter=g__Aeromonas--7:gtdb_order_counter=o__Enterobacterales--7:gtdb_phylum_counter=p__Proteobacteria--7:gtdb_species_counter=s__Aeromonas allosaccharophila--1||s__Aeromonas australiensis--1||s__Aeromonas finlandensis--1||s__Aeromonas popoffii--1||s__Aeromonas sobria--1||s__Aeromonas veronii--1||s__Aeromonas veronii_A--1:heptad_counter=MCP-40H--7:lbd_counter=:lca=d__Bacteria:lca_tree=g__Aeromonas:name=N385594:ref_name_counter=])0:5e-09[&&NHX:Sample_counter=:Type_counter=GTDB--8:capture_class_counter=:capture_domain_counter=:capture_family_counter=:capture_genus_counter=:capture_order_counter=:capture_phylum_counter=:capture_species_counter=:evoltype=D:gtdb_class_counter=c__Gammaproteobacteria--8:gtdb_domain_counter=d__Bacteria--8:gtdb_family_counter=f__Aeromonadaceae--8:gtdb_genus_counter=g__Aeromonas--8:gtdb_order_counter=o__Enterobacterales--8:gtdb_phylum_counter=p__Proteobacteria--8:gtdb_species_counter=s__Aeromonas allosaccharophila--1||s__Aeromonas australiensis--1||s__Aeromonas finlandensis--1||s__Aeromonas jandaei--1||s__Aeromonas popoffii--1||s__Aeromonas sobria--1||s__Aeromonas veronii--1||s__Aeromonas veronii_A--1:heptad_counter=MCP-40H--8:lbd_counter=:lca=d__Bacteria:lca_tree=g__Aeromonas:name=N385595:ref_name_counter=],RS_GCF_000764665.1_protein.faa_NZ_JRGM01000130.1_3@PF00015_full_PFAM.481.688:0.00347862[&&NHX:Type=GTDB:gtdb_class=c__Gammaproteobacteria:gtdb_domain=d__Bacteria:gtdb_family=f__Aeromonadaceae:gtdb_genus=g__Aeromonas:gtdb_order=o__Enterobacterales:gtdb_phylum=p__Proteobacteria:gtdb_species=s__Aeromonas lacus:heptad=MCP-40H:species=d__Bacteria_p__Proteobacteria_c__Gammaproteobacteria_o__Enterobacterales_f__Aeromonadaceae_g__Aeromonas_s__Aeromonas lacus])0.928:0.00345124[&&NHX:Sample_counter=:Type_counter=GTDB--9:capture_class_counter=:capture_domain_counter=:capture_family_counter=:capture_genus_counter=:capture_order_counter=:capture_phylum_counter=:capture_species_counter=:evoltype=D:gtdb_class_counter=c__Gammaproteobacteria--9:gtdb_domain_counter=d__Bacteria--9:gtdb_family_counter=f__Aeromonadaceae--9:gtdb_genus_counter=g__Aeromonas--9:gtdb_order_counter=o__Enterobacterales--9:gtdb_phylum_counter=p__Proteobacteria--9:gtdb_species_counter=s__Aeromonas allosaccharophila--1||s__Aeromonas australiensis--1||s__Aeromonas finlandensis--1||s__Aeromonas jandaei--1||s__Aeromonas lacus--1||s__Aeromonas popoffii--1||s__Aeromonas sobria--1||s__Aeromonas veronii--1||s__Aeromonas veronii_A--1:heptad_counter=MCP-40H--9:lbd_counter=:lca=d__Bacteria:lca_tree=g__Aeromonas:name=N385597:ref_name_counter=],(RS_GCF_000819885.1_protein.faa_NZ_CDBO01000011.1_91@PF00015_full_PFAM.482.686:0.00722124[&&NHX:Type=GTDB:gtdb_class=c__Gammaproteobacteria:gtdb_domain=d__Bacteria:gtdb_family=f__Aeromonadaceae:gtdb_genus=g__Aeromonas:gtdb_order=o__Enterobacterales:gtdb_phylum=p__Proteobacteria:gtdb_species=s__Aeromonas fluvialis:heptad=MCP-40H:species=d__Bacteria_p__Proteobacteria_c__Gammaproteobacteria_o__Enterobacterales_f__Aeromonadaceae_g__Aeromonas_s__Aeromonas fluvialis],(RS_GCF_000819765.1_protein.faa_NZ_CDBT01000043.1_4@PF00015_full_PFAM.480.685:0.0469106[&&NHX:Type=GTDB:gtdb_class=c__Gammaproteobacteria:gtdb_domain=d__Bacteria:gtdb_family=f__Aeromonadaceae:gtdb_genus=g__Aeromonas:gtdb_order=o__Enterobacterales:gtdb_phylum=p__Proteobacteria:gtdb_species=s__Aeromonas bivalvium:heptad=MCP-40H:species=d__Bacteria_p__Proteobacteria_c__Gammaproteobacteria_o__Enterobacterales_f__Aeromonadaceae_g__Aeromonas_s__Aeromonas bivalvium],(RS_GCF_000388115.1_protein.faa_NZ_AQGQ01000134.1_3@PF00015_full_PFAM.481.687:0.00441518[&&NHX:Type=GTDB:gtdb_class=c__Gammaproteobacteria:gtdb_domain=d__Bacteria:gtdb_family=f__Aeromonadaceae:gtdb_genus=g__Aeromonas:gtdb_order=o__Enterobacterales:gtdb_phylum=p__Proteobacteria:gtdb_species=s__Aeromonas molluscorum:heptad=MCP-40H:species=d__Bacteria_p__Proteobacteria_c__Gammaproteobacteria_o__Enterobacterales_f__Aeromonadaceae_g__Aeromonas_s__Aeromonas molluscorum],RS_GCF_000820045.1_protein.faa_NZ_CDBJ01000021.1_28@PF00015_full_PFAM.480.687:0.0132182[&&NHX:Type=GTDB:gtdb_class=c__Gammaproteobacteria:gtdb_domain=d__Bacteria:gtdb_family=f__Aeromonadaceae:gtdb_genus=g__Aeromonas:gtdb_order=o__Enterobacterales:gtdb_phylum=p__Proteobacteria:gtdb_species=s__Aeromonas rivuli:heptad=MCP-40H:species=d__Bacteria_p__Proteobacteria_c__Gammaproteobacteria_o__Enterobacterales_f__Aeromonadaceae_g__Aeromonas_s__Aeromonas rivuli])0.975:0.0337976[&&NHX:Sample_counter=:Type_counter=GTDB--2:capture_class_counter=:capture_domain_counter=:capture_family_counter=:capture_genus_counter=:capture_order_counter=:capture_phylum_counter=:capture_species_counter=:evoltype=D:gtdb_class_counter=c__Gammaproteobacteria--2:gtdb_domain_counter=d__Bacteria--2:gtdb_family_counter=f__Aeromonadaceae--2:gtdb_genus_counter=g__Aeromonas--2:gtdb_order_counter=o__Enterobacterales--2:gtdb_phylum_counter=p__Proteobacteria--2:gtdb_species_counter=s__Aeromonas molluscorum--1||s__Aeromonas rivuli--1:heptad_counter=MCP-40H--2:lbd_counter=:lca=d__Bacteria:lca_tree=g__Aeromonas:name=N385602:ref_name_counter=])0.986:0.0362683[&&NHX:Sample_counter=:Type_counter=GTDB--3:capture_class_counter=:capture_domain_counter=:capture_family_counter=:capture_genus_counter=:capture_order_counter=:capture_phylum_counter=:capture_species_counter=:evoltype=D:gtdb_class_counter=c__Gammaproteobacteria--3:gtdb_domain_counter=d__Bacteria--3:gtdb_family_counter=f__Aeromonadaceae--3:gtdb_genus_counter=g__Aeromonas--3:gtdb_order_counter=o__Enterobacterales--3:gtdb_phylum_counter=p__Proteobacteria--3:gtdb_species_counter=s__Aeromonas bivalvium--1||s__Aeromonas molluscorum--1||s__Aeromonas rivuli--1:heptad_counter=MCP-40H--3:lbd_counter=:lca=d__Bacteria:lca_tree=g__Aeromonas:name=N385603:ref_name_counter=])0.844:0.00682564[&&NHX:Sample_counter=:Type_counter=GTDB--4:capture_class_counter=:capture_domain_counter=:capture_family_counter=:capture_genus_counter=:capture_order_counter=:capture_phylum_counter=:capture_species_counter=:evoltype=D:gtdb_class_counter=c__Gammaproteobacteria--4:gtdb_domain_counter=d__Bacteria--4:gtdb_family_counter=f__Aeromonadaceae--4:gtdb_genus_counter=g__Aeromonas--4:gtdb_order_counter=o__Enterobacterales--4:gtdb_phylum_counter=p__Proteobacteria--4:gtdb_species_counter=s__Aeromonas bivalvium--1||s__Aeromonas fluvialis--1||s__Aeromonas molluscorum--1||s__Aeromonas rivuli--1:heptad_counter=MCP-40H--4:lbd_counter=:lca=d__Bacteria:lca_tree=g__Aeromonas:name=N385604:ref_name_counter=])0:6e-09[&&NHX:Sample_counter=:Type_counter=GTDB--13:capture_class_counter=:capture_domain_counter=:capture_family_counter=:capture_genus_counter=:capture_order_counter=:capture_phylum_counter=:capture_species_counter=:evoltype=D:gtdb_class_counter=c__Gammaproteobacteria--13:gtdb_domain_counter=d__Bacteria--13:gtdb_family_counter=f__Aeromonadaceae--13:gtdb_genus_counter=g__Aeromonas--13:gtdb_order_counter=o__Enterobacterales--13:gtdb_phylum_counter=p__Proteobacteria--13:gtdb_species_counter=s__Aeromonas allosaccharophila--1||s__Aeromonas australiensis--1||s__Aeromonas bivalvium--1||s__Aeromonas finlandensis--1||s__Aeromonas fluvialis--1||s__Aeromonas jandaei--1||s__Aeromonas lacus--1||s__Aeromonas molluscorum--1||s__Aeromonas popoffii--1||s__Aeromonas rivuli--1||s__Aeromonas sobria--1||s__Aeromonas veronii--1||s__Aeromonas veronii_A--1:heptad_counter=MCP-40H--13:lbd_counter=:lca=d__Bacteria:lca_tree=g__Aeromonas:name=N385605:ref_name_counter=])0.779:0.00341121[&&NHX:Sample_counter=:Type_counter=GTDB--21:capture_class_counter=:capture_domain_counter=:capture_family_counter=:capture_genus_counter=:capture_order_counter=:capture_phylum_counter=:capture_species_counter=:evoltype=D:gtdb_class_counter=c__Gammaproteobacteria--21:gtdb_domain_counter=d__Bacteria--21:gtdb_family_counter=f__Aeromonadaceae--21:gtdb_genus_counter=g__Aeromonas--21:gtdb_order_counter=o__Enterobacterales--21:gtdb_phylum_counter=p__Proteobacteria--21:gtdb_species_counter=s__Aeromonas allosaccharophila--1||s__Aeromonas australiensis--1||s__Aeromonas bivalvium--1||s__Aeromonas dhakensis--1||s__Aeromonas enteropelogenes--1||s__Aeromonas finlandensis--1||s__Aeromonas fluvialis--1||s__Aeromonas fluvialis_A--1||s__Aeromonas hydrophila--1||s__Aeromonas jandaei--1||s__Aeromonas lacus--1||s__Aeromonas molluscorum--1||s__Aeromonas popoffii--1||s__Aeromonas rivuli--1||s__Aeromonas salmonicida--1||s__Aeromonas schubertii--1||s__Aeromonas simiae--1||s__Aeromonas sobria--1||s__Aeromonas sp900156095--1||s__Aeromonas veronii--1||s__Aeromonas veronii_A--1:heptad_counter=MCP-40H--21:lbd_counter=:lca=d__Bacteria:lca_tree=g__Aeromonas:name=N385606:ref_name_counter=])0.882:0.00683066[&&NHX:Sample_counter=:Type_counter=GTDB--23:capture_class_counter=:capture_domain_counter=:capture_family_counter=:capture_genus_counter=:capture_order_counter=:capture_phylum_counter=:capture_species_counter=:evoltype=D:gtdb_class_counter=c__Gammaproteobacteria--23:gtdb_domain_counter=d__Bacteria--23:gtdb_family_counter=f__Aeromonadaceae--23:gtdb_genus_counter=g__Aeromonas--23:gtdb_order_counter=o__Enterobacterales--23:gtdb_phylum_counter=p__Proteobacteria--23:gtdb_species_counter=s__Aeromonas allosaccharophila--1||s__Aeromonas australiensis--1||s__Aeromonas bestiarum--1||s__Aeromonas bivalvium--1||s__Aeromonas dhakensis--1||s__Aeromonas enteropelogenes--1||s__Aeromonas finlandensis--1||s__Aeromonas fluvialis--1||s__Aeromonas fluvialis_A--1||s__Aeromonas hydrophila--1||s__Aeromonas jandaei--1||s__Aeromonas lacus--1||s__Aeromonas molluscorum--1||s__Aeromonas piscicola--1||s__Aeromonas popoffii--1||s__Aeromonas rivuli--1||s__Aeromonas salmonicida--1||s__Aeromonas schubertii--1||s__Aeromonas simiae--1||s__Aeromonas sobria--1||s__Aeromonas sp900156095--1||s__Aeromonas veronii--1||s__Aeromonas veronii_A--1:heptad_counter=MCP-40H--23:lbd_counter=:lca=d__Bacteria:lca_tree=g__Aeromonas:name=N385607:ref_name_counter=])0.929:0.010209[&&NHX:Sample_counter=:Type_counter=GTDB--24:capture_class_counter=:capture_domain_counter=:capture_family_counter=:capture_genus_counter=:capture_order_counter=:capture_phylum_counter=:capture_species_counter=:evoltype=D:gtdb_class_counter=c__Gammaproteobacteria--24:gtdb_domain_counter=d__Bacteria--24:gtdb_family_counter=f__Aeromonadaceae--24:gtdb_genus_counter=g__Aeromonas--24:gtdb_order_counter=o__Enterobacterales--24:gtdb_phylum_counter=p__Proteobacteria--24:gtdb_species_counter=s__Aeromonas allosaccharophila--1||s__Aeromonas australiensis--1||s__Aeromonas bestiarum--1||s__Aeromonas bivalvium--1||s__Aeromonas dhakensis--1||s__Aeromonas encheleia--1||s__Aeromonas enteropelogenes--1||s__Aeromonas finlandensis--1||s__Aeromonas fluvialis--1||s__Aeromonas fluvialis_A--1||s__Aeromonas hydrophila--1||s__Aeromonas jandaei--1||s__Aeromonas lacus--1||s__Aeromonas molluscorum--1||s__Aeromonas piscicola--1||s__Aeromonas popoffii--1||s__Aeromonas rivuli--1||s__Aeromonas salmonicida--1||s__Aeromonas schubertii--1||s__Aeromonas simiae--1||s__Aeromonas sobria--1||s__Aeromonas sp900156095--1||s__Aeromonas veronii--1||s__Aeromonas veronii_A--1:heptad_counter=MCP-40H--24:lbd_counter=:lca=d__Bacteria:lca_tree=g__Aeromonas:name=N385608:ref_name_counter=],RS_GCF_000820185.1_protein.faa_NZ_CDCA01000036.1_399@PF00015_full_PFAM.479.687:0.00342876[&&NHX:Type=GTDB:gtdb_class=c__Gammaproteobacteria:gtdb_domain=d__Bacteria:gtdb_family=f__Aeromonadaceae:gtdb_genus=g__Aeromonas:gtdb_order=o__Enterobacterales:gtdb_phylum=p__Proteobacteria:gtdb_species=s__Aeromonas tecta:heptad=MCP-40H:species=d__Bacteria_p__Proteobacteria_c__Gammaproteobacteria_o__Enterobacterales_f__Aeromonadaceae_g__Aeromonas_s__Aeromonas tecta])0.873:0.00665722[&&NHX:Sample_counter=:Type_counter=GTDB--25:capture_class_counter=:capture_domain_counter=:capture_family_counter=:capture_genus_counter=:capture_order_counter=:capture_phylum_counter=:capture_species_counter=:evoltype=D:gtdb_class_counter=c__Gammaproteobacteria--25:gtdb_domain_counter=d__Bacteria--25:gtdb_family_counter=f__Aeromonadaceae--25:gtdb_genus_counter=g__Aeromonas--25:gtdb_order_counter=o__Enterobacterales--25:gtdb_phylum_counter=p__Proteobacteria--25:gtdb_species_counter=s__Aeromonas allosaccharophila--1||s__Aeromonas australiensis--1||s__Aeromonas bestiarum--1||s__Aeromonas bivalvium--1||s__Aeromonas dhakensis--1||s__Aeromonas encheleia--1||s__Aeromonas enteropelogenes--1||s__Aeromonas finlandensis--1||s__Aeromonas fluvialis--1||s__Aeromonas fluvialis_A--1||s__Aeromonas hydrophila--1||s__Aeromonas jandaei--1||s__Aeromonas lacus--1||s__Aeromonas molluscorum--1||s__Aeromonas piscicola--1||s__Aeromonas popoffii--1||s__Aeromonas rivuli--1||s__Aeromonas salmonicida--1||s__Aeromonas schubertii--1||s__Aeromonas simiae--1||s__Aeromonas sobria--1||s__Aeromonas sp900156095--1||s__Aeromonas tecta--1||s__Aeromonas veronii--1||s__Aeromonas veronii_A--1:heptad_counter=MCP-40H--25:lbd_counter=:lca=d__Bacteria:lca_tree=g__Aeromonas:name=N385610:ref_name_counter=])0.178:0.00394002[&&NHX:Sample_counter=:Type_counter=GTDB--28:capture_class_counter=:capture_domain_counter=:capture_family_counter=:capture_genus_counter=:capture_order_counter=:capture_phylum_counter=:capture_species_counter=:evoltype=D:gtdb_class_counter=c__Gammaproteobacteria--28:gtdb_domain_counter=d__Bacteria--28:gtdb_family_counter=f__Aeromonadaceae--28:gtdb_genus_counter=g__Aeromonas--28:gtdb_order_counter=o__Enterobacterales--28:gtdb_phylum_counter=p__Proteobacteria--28:gtdb_species_counter=s__Aeromonas allosaccharophila--1||s__Aeromonas australiensis--1||s__Aeromonas bestiarum--1||s__Aeromonas bivalvium--1||s__Aeromonas caviae--1||s__Aeromonas dhakensis--1||s__Aeromonas encheleia--1||s__Aeromonas enteropelogenes--1||s__Aeromonas finlandensis--1||s__Aeromonas fluvialis--1||s__Aeromonas fluvialis_A--1||s__Aeromonas hydrophila--1||s__Aeromonas jandaei--1||s__Aeromonas lacus--1||s__Aeromonas molluscorum--1||s__Aeromonas piscicola--1||s__Aeromonas popoffii--1||s__Aeromonas rivuli--1||s__Aeromonas salmonicida--1||s__Aeromonas sanarellii--1||s__Aeromonas schubertii--1||s__Aeromonas simiae--1||s__Aeromonas sobria--1||s__Aeromonas sp900156095--1||s__Aeromonas taiwanensis--1||s__Aeromonas tecta--1||s__Aeromonas veronii--1||s__Aeromonas veronii_A--1:heptad_counter=MCP-40H--28:lbd_counter=:lca=d__Bacteria:lca_tree=g__Aeromonas:name=N385611:ref_name_counter=],97aac582-463a-4c81-94e1-00b795fda9e3_4@MCPsignal.23.89:0.0136238[&&NHX:Sample=rhiztom1:Type=capture:capture_class=c__Gammaproteobacteria:capture_domain=d__Bacteria:capture_family=f__Pseudomonadaceae:capture_genus=g__Pseudomonas_E:capture_order=o__Pseudomonadales:capture_phylum=p__Proteobacteria:capture_species=s__Pseudomonas_E fluorescens_BA:heptad=MCP-40H])0:2.5e-08[&&NHX:Sample_counter=rhiztom1--1:Type_counter=GTDB--28||capture--1:capture_class_counter=c__Gammaproteobacteria--1:capture_domain_counter=d__Bacteria--1:capture_family_counter=f__Pseudomonadaceae--1:capture_genus_counter=g__Pseudomonas_E--1:capture_order_counter=o__Pseudomonadales--1:capture_phylum_counter=p__Proteobacteria--1:capture_species_counter=s__Pseudomonas_E fluorescens_BA--1:gtdb_class_counter=c__Gammaproteobacteria--28:gtdb_domain_counter=d__Bacteria--28:gtdb_family_counter=f__Aeromonadaceae--28:gtdb_genus_counter=g__Aeromonas--28:gtdb_order_counter=o__Enterobacterales--28:gtdb_phylum_counter=p__Proteobacteria--28:gtdb_species_counter=s__Aeromonas allosaccharophila--1||s__Aeromonas australiensis--1||s__Aeromonas bestiarum--1||s__Aeromonas bivalvium--1||s__Aeromonas caviae--1||s__Aeromonas dhakensis--1||s__Aeromonas encheleia--1||s__Aeromonas enteropelogenes--1||s__Aeromonas finlandensis--1||s__Aeromonas fluvialis--1||s__Aeromonas fluvialis_A--1||s__Aeromonas hydrophila--1||s__Aeromonas jandaei--1||s__Aeromonas lacus--1||s__Aeromonas molluscorum--1||s__Aeromonas piscicola--1||s__Aeromonas popoffii--1||s__Aeromonas rivuli--1||s__Aeromonas salmonicida--1||s__Aeromonas sanarellii--1||s__Aeromonas schubertii--1||s__Aeromonas simiae--1||s__Aeromonas sobria--1||s__Aeromonas sp900156095--1||s__Aeromonas taiwanensis--1||s__Aeromonas tecta--1||s__Aeromonas veronii--1||s__Aeromonas veronii_A--1:heptad_counter=MCP-40H--29:lbd_counter=:lca=d__Bacteria:lca_tree=g__Aeromonas:name=N385613:ref_name_counter=],((cf176d0d-447d-4e4e-912c-b805236edf26_2@MCPsignal.278.459:0.0212469[&&NHX:Sample=rhiztom3:Type=capture:besthit=94.5:bitscore=303.0:capture_class=c__Gammaproteobacteria:capture_domain=d__Bacteria:capture_family=f__Pseudomonadaceae:capture_genus=g__Pseudomonas_E:capture_order=o__Pseudomonadales:capture_phylum=p__Proteobacteria:capture_species=s__Pseudomonas_E sp001320525:evalue=1.06e-105:gapopen=1.0:heptad=MCP-40H:length=183.0:mismatch=8.0:qcovhsp=100.0:qend=181.0:qstart=1.0:ref_name=RS_GCF_000819985.1_protein.faa_NZ_CDBZ01000136.1_3@PF00015_full_PFAM.479.687:scovhsp=88.0:send=185.0:sstart=3.0],(328ae27c-1ea8-5a38-adeb-f138f0e2d81e_1@MCPsignal.213.322:0.0509904[&&NHX:Sample=rhizpot2:Type=capture:besthit=90.6:bitscore=174.0:capture_class=c__Alphaproteobacteria:capture_domain=d__Bacteria:capture_family=f__Magnetospirillaceae:capture_genus=g__Phaeospirillum:capture_order=o__Rhodospirillales:capture_phylum=p__Proteobacteria:capture_species=s__Phaeospirillum sp903853455:evalue=5.17e-56:gapopen=0.0:heptad=MCP-40H:length=106.0:mismatch=10.0:qcovhsp=97.2:qend=106.0:qstart=1.0:ref_name=RS_GCF_000819745.1_protein.faa_NZ_CDDA01000022.1_71@PF00015_full_PFAM.479.686:scovhsp=51.2:send=108.0:sstart=3.0],(045c521c-78dc-4e79-af3f-d03b3e5829a1_5@MCPsignal.626.718:0.0186423[&&NHX:Sample=rhiztom2:Type=capture:capture_class=c__Gammaproteobacteria:capture_domain=d__Bacteria:capture_family=f__Aeromonadaceae:capture_genus=g__Aeromonas:capture_order=o__Enterobacterales:capture_phylum=p__Proteobacteria:capture_species=s__Aeromonas media:heptad=MCP-40H],(0f1b54d7-c012-5094-81bc-734890b51ac0_4@MCPsignal.168.255:0.00934199[&&NHX:Sample=rhizpot1:Type=capture:capture_class=c__Gammaproteobacteria:capture_domain=d__Bacteria:capture_family=f__Burkholderiaceae:capture_genus=g__KK5:capture_order=o__Burkholderiales:capture_phylum=p__Proteobacteria:capture_species=s__KK5 sp001984095:heptad=MCP-40H],(RS_GCF_000820085.1_protein.faa_NZ_CDBN01000093.1_1@PF00015_full_PFAM.480.547:1e-08[&&NHX:Type=GTDB:gtdb_class=c__Gammaproteobacteria:gtdb_domain=d__Bacteria:gtdb_family=f__Aeromonadaceae:gtdb_genus=g__Aeromonas:gtdb_order=o__Enterobacterales:gtdb_phylum=p__Proteobacteria:gtdb_species=s__Aeromonas sanarellii:heptad=MCP-40H:species=d__Bacteria_p__Proteobacteria_c__Gammaproteobacteria_o__Enterobacterales_f__Aeromonadaceae_g__Aeromonas_s__Aeromonas sanarellii],7b5bdfc3-c3df-41b1-939f-8180d6abaf10_3@MCPsignal.23.145:2.58623[&&NHX:Sample=rhiztom1:Type=capture:besthit=47.5:bitscore=87.0:capture_class=c__Alphaproteobacteria:capture_domain=d__Bacteria:capture_family=f__Rhizobiaceae:capture_genus=g__Rhizobium:capture_order=o__Rhizobiales:capture_phylum=p__Proteobacteria:capture_species=s__Rhizobium leguminosarum_M:evalue=9.38e-22:gapopen=0.0:heptad=MCP-34H:length=122.0:mismatch=64.0:qcovhsp=100.0:qend=122.0:qstart=1.0:ref_name=RS_GCF_900129635.1_protein.faa_NZ_FSRB01000001.1_633@PF00015_full_PFAM.455.659:scovhsp=59.8:send=181.0:sstart=60.0])0.901:0.00958895[&&NHX:Sample_counter=rhiztom1--1:Type_counter=GTDB--1||capture--1:besthit_avg=47.5:besthit_max=47.5:besthit_min=47.5:besthit_std=0:besthit_sum=47.5:bitscore_avg=87.0:bitscore_max=87.0:bitscore_min=87.0:bitscore_std=0:bitscore_sum=87.0:capture_class_counter=c__Alphaproteobacteria--1:capture_domain_counter=d__Bacteria--1:capture_family_counter=f__Rhizobiaceae--1:capture_genus_counter=g__Rhizobium--1:capture_order_counter=o__Rhizobiales--1:capture_phylum_counter=p__Proteobacteria--1:capture_species_counter=s__Rhizobium leguminosarum_M--1:evalue_avg=9.38e-22:evalue_max=9.38e-22:evalue_min=9.38e-22:evalue_std=0:evalue_sum=9.38e-22:gapopen_avg=0.0:gapopen_max=0.0:gapopen_min=0.0:gapopen_std=0:gapopen_sum=0.0:gtdb_class_counter=c__Gammaproteobacteria--1:gtdb_domain_counter=d__Bacteria--1:gtdb_family_counter=f__Aeromonadaceae--1:gtdb_genus_counter=g__Aeromonas--1:gtdb_order_counter=o__Enterobacterales--1:gtdb_phylum_counter=p__Proteobacteria--1:gtdb_species_counter=s__Aeromonas sanarellii--1:heptad_counter=MCP-34H--1||MCP-40H--1:lbd_counter=:lca_tree=s__Aeromonas sanarellii:length_avg=122.0:length_max=122.0:length_min=122.0:length_std=0:length_sum=122.0:mismatch_avg=64.0:mismatch_max=64.0:mismatch_min=64.0:mismatch_std=0:mismatch_sum=64.0:name=N385620:qcovhsp_avg=100.0:qcovhsp_max=100.0:qcovhsp_min=100.0:qcovhsp_std=0:qcovhsp_sum=100.0:qend_avg=122.0:qend_max=122.0:qend_min=122.0:qend_std=0:qend_sum=122.0:qstart_avg=1.0:qstart_max=1.0:qstart_min=1.0:qstart_std=0:qstart_sum=1.0:ref_name_counter=RS_GCF_900129635.1_protein.faa_NZ_FSRB01000001.1_633@PF00015_full_PFAM.455.659--1:scovhsp_avg=59.8:scovhsp_max=59.8:scovhsp_min=59.8:scovhsp_std=0:scovhsp_sum=59.8:send_avg=181.0:send_max=181.0:send_min=181.0:send_std=0:send_sum=181.0:sstart_avg=60.0:sstart_max=60.0:sstart_min=60.0:sstart_std=0:sstart_sum=60.0])0.886:0.0189513[&&NHX:Sample_counter=rhizpot1--1||rhiztom1--1:Type_counter=GTDB--1||capture--2:besthit_avg=47.5:besthit_max=47.5:besthit_min=47.5:besthit_std=0:besthit_sum=47.5:bitscore_avg=87.0:bitscore_max=87.0:bitscore_min=87.0:bitscore_std=0:bitscore_sum=87.0:capture_class_counter=c__Alphaproteobacteria--1||c__Gammaproteobacteria--1:capture_domain_counter=d__Bacteria--2:capture_family_counter=f__Burkholderiaceae--1||f__Rhizobiaceae--1:capture_genus_counter=g__KK5--1||g__Rhizobium--1:capture_order_counter=o__Burkholderiales--1||o__Rhizobiales--1:capture_phylum_counter=p__Proteobacteria--2:capture_species_counter=s__KK5 sp001984095--1||s__Rhizobium leguminosarum_M--1:evalue_avg=9.38e-22:evalue_max=9.38e-22:evalue_min=9.38e-22:evalue_std=0:evalue_sum=9.38e-22:gapopen_avg=0.0:gapopen_max=0.0:gapopen_min=0.0:gapopen_std=0:gapopen_sum=0.0:gtdb_class_counter=c__Gammaproteobacteria--1:gtdb_domain_counter=d__Bacteria--1:gtdb_family_counter=f__Aeromonadaceae--1:gtdb_genus_counter=g__Aeromonas--1:gtdb_order_counter=o__Enterobacterales--1:gtdb_phylum_counter=p__Proteobacteria--1:gtdb_species_counter=s__Aeromonas sanarellii--1:heptad_counter=MCP-34H--1||MCP-40H--2:lbd_counter=:lca_tree=s__Aeromonas sanarellii:length_avg=122.0:length_max=122.0:length_min=122.0:length_std=0:length_sum=122.0:mismatch_avg=64.0:mismatch_max=64.0:mismatch_min=64.0:mismatch_std=0:mismatch_sum=64.0:name=N385621:qcovhsp_avg=100.0:qcovhsp_max=100.0:qcovhsp_min=100.0:qcovhsp_std=0:qcovhsp_sum=100.0:qend_avg=122.0:qend_max=122.0:qend_min=122.0:qend_std=0:qend_sum=122.0:qstart_avg=1.0:qstart_max=1.0:qstart_min=1.0:qstart_std=0:qstart_sum=1.0:ref_name_counter=RS_GCF_900129635.1_protein.faa_NZ_FSRB01000001.1_633@PF00015_full_PFAM.455.659--1:scovhsp_avg=59.8:scovhsp_max=59.8:scovhsp_min=59.8:scovhsp_std=0:scovhsp_sum=59.8:send_avg=181.0:send_max=181.0:send_min=181.0:send_std=0:send_sum=181.0:sstart_avg=60.0:sstart_max=60.0:sstart_min=60.0:sstart_std=0:sstart_sum=60.0])0.634:0.00921524[&&NHX:Sample_counter=rhizpot1--1||rhiztom1--1||rhiztom2--1:Type_counter=GTDB--1||capture--3:besthit_avg=47.5:besthit_max=47.5:besthit_min=47.5:besthit_std=0:besthit_sum=47.5:bitscore_avg=87.0:bitscore_max=87.0:bitscore_min=87.0:bitscore_std=0:bitscore_sum=87.0:capture_class_counter=c__Alphaproteobacteria--1||c__Gammaproteobacteria--2:capture_domain_counter=d__Bacteria--3:capture_family_counter=f__Aeromonadaceae--1||f__Burkholderiaceae--1||f__Rhizobiaceae--1:capture_genus_counter=g__Aeromonas--1||g__KK5--1||g__Rhizobium--1:capture_order_counter=o__Burkholderiales--1||o__Enterobacterales--1||o__Rhizobiales--1:capture_phylum_counter=p__Proteobacteria--3:capture_species_counter=s__Aeromonas media--1||s__KK5 sp001984095--1||s__Rhizobium leguminosarum_M--1:evalue_avg=9.38e-22:evalue_max=9.38e-22:evalue_min=9.38e-22:evalue_std=0:evalue_sum=9.38e-22:gapopen_avg=0.0:gapopen_max=0.0:gapopen_min=0.0:gapopen_std=0:gapopen_sum=0.0:gtdb_class_counter=c__Gammaproteobacteria--1:gtdb_domain_counter=d__Bacteria--1:gtdb_family_counter=f__Aeromonadaceae--1:gtdb_genus_counter=g__Aeromonas--1:gtdb_order_counter=o__Enterobacterales--1:gtdb_phylum_counter=p__Proteobacteria--1:gtdb_species_counter=s__Aeromonas sanarellii--1:heptad_counter=MCP-34H--1||MCP-40H--3:lbd_counter=:lca_tree=s__Aeromonas sanarellii:length_avg=122.0:length_max=122.0:length_min=122.0:length_std=0:length_sum=122.0:mismatch_avg=64.0:mismatch_max=64.0:mismatch_min=64.0:mismatch_std=0:mismatch_sum=64.0:name=N385622:qcovhsp_avg=100.0:qcovhsp_max=100.0:qcovhsp_min=100.0:qcovhsp_std=0:qcovhsp_sum=100.0:qend_avg=122.0:qend_max=122.0:qend_min=122.0:qend_std=0:qend_sum=122.0:qstart_avg=1.0:qstart_max=1.0:qstart_min=1.0:qstart_std=0:qstart_sum=1.0:ref_name_counter=RS_GCF_900129635.1_protein.faa_NZ_FSRB01000001.1_633@PF00015_full_PFAM.455.659--1:scovhsp_avg=59.8:scovhsp_max=59.8:scovhsp_min=59.8:scovhsp_std=0:scovhsp_sum=59.8:send_avg=181.0:send_max=181.0:send_min=181.0:send_std=0:send_sum=181.0:sstart_avg=60.0:sstart_max=60.0:sstart_min=60.0:sstart_std=0:sstart_sum=60.0])0.799:0.0535026[&&NHX:Sample_counter=rhizpot1--1||rhizpot2--1||rhiztom1--1||rhiztom2--1:Type_counter=GTDB--1||capture--4:besthit_avg=69.05:besthit_max=90.6:besthit_min=47.5:besthit_std=30.476302269140195:besthit_sum=138.1:bitscore_avg=130.5:bitscore_max=174.0:bitscore_min=87.0:bitscore_std=61.518289963229634:bitscore_sum=261.0:capture_class_counter=c__Alphaproteobacteria--2||c__Gammaproteobacteria--2:capture_domain_counter=d__Bacteria--4:capture_family_counter=f__Aeromonadaceae--1||f__Burkholderiaceae--1||f__Magnetospirillaceae--1||f__Rhizobiaceae--1:capture_genus_counter=g__Aeromonas--1||g__KK5--1||g__Phaeospirillum--1||g__Rhizobium--1:capture_order_counter=o__Burkholderiales--1||o__Enterobacterales--1||o__Rhizobiales--1||o__Rhodospirillales--1:capture_phylum_counter=p__Proteobacteria--4:capture_species_counter=s__Aeromonas media--1||s__KK5 sp001984095--1||s__Phaeospirillum sp903853455--1||s__Rhizobium leguminosarum_M--1:evalue_avg=4.69e-22:evalue_max=9.38e-22:evalue_min=5.17e-56:evalue_std=6.632661607529816e-22:evalue_sum=9.38e-22:gapopen_avg=0.0:gapopen_max=0.0:gapopen_min=0.0:gapopen_std=0.0:gapopen_sum=0.0:gtdb_class_counter=c__Gammaproteobacteria--1:gtdb_domain_counter=d__Bacteria--1:gtdb_family_counter=f__Aeromonadaceae--1:gtdb_genus_counter=g__Aeromonas--1:gtdb_order_counter=o__Enterobacterales--1:gtdb_phylum_counter=p__Proteobacteria--1:gtdb_species_counter=s__Aeromonas sanarellii--1:heptad_counter=MCP-34H--1||MCP-40H--4:lbd_counter=:lca_tree=s__Aeromonas sanarellii:length_avg=114.0:length_max=122.0:length_min=106.0:length_std=11.313708498984761:length_sum=228.0:mismatch_avg=37.0:mismatch_max=64.0:mismatch_min=10.0:mismatch_std=38.18376618407357:mismatch_sum=74.0:name=N385623:qcovhsp_avg=98.6:qcovhsp_max=100.0:qcovhsp_min=97.2:qcovhsp_std=1.979898987322331:qcovhsp_sum=197.2:qend_avg=114.0:qend_max=122.0:qend_min=106.0:qend_std=11.313708498984761:qend_sum=228.0:qstart_avg=1.0:qstart_max=1.0:qstart_min=1.0:qstart_std=0.0:qstart_sum=2.0:ref_name_counter=RS_GCF_000819745.1_protein.faa_NZ_CDDA01000022.1_71@PF00015_full_PFAM.479.686--1||RS_GCF_900129635.1_protein.faa_NZ_FSRB01000001.1_633@PF00015_full_PFAM.455.659--1:scovhsp_avg=55.5:scovhsp_max=59.8:scovhsp_min=51.2:scovhsp_std=6.081118318204305:scovhsp_sum=111.0:send_avg=144.5:send_max=181.0:send_min=108.0:send_std=51.61879502661797:send_sum=289.0:sstart_avg=31.5:sstart_max=60.0:sstart_min=3.0:sstart_std=40.30508652763321:sstart_sum=63.0])0.763:0.0127793[&&NHX:Sample_counter=rhizpot1--1||rhizpot2--1||rhiztom1--1||rhiztom2--1||rhiztom3--1:Type_counter=GTDB--1||capture--5:besthit_avg=77.53333333333333:besthit_max=94.5:besthit_min=47.5:besthit_std=26.08262512350575:besthit_sum=232.6:bitscore_avg=188.0:bitscore_max=303.0:bitscore_min=87.0:bitscore_std=108.67842472174502:bitscore_sum=564.0:capture_class_counter=c__Alphaproteobacteria--2||c__Gammaproteobacteria--3:capture_domain_counter=d__Bacteria--5:capture_family_counter=f__Aeromonadaceae--1||f__Burkholderiaceae--1||f__Magnetospirillaceae--1||f__Pseudomonadaceae--1||f__Rhizobiaceae--1:capture_genus_counter=g__Aeromonas--1||g__KK5--1||g__Phaeospirillum--1||g__Pseudomonas_E--1||g__Rhizobium--1:capture_order_counter=o__Burkholderiales--1||o__Enterobacterales--1||o__Pseudomonadales--1||o__Rhizobiales--1||o__Rhodospirillales--1:capture_phylum_counter=p__Proteobacteria--5:capture_species_counter=s__Aeromonas media--1||s__KK5 sp001984095--1||s__Phaeospirillum sp903853455--1||s__Pseudomonas_E sp001320525--1||s__Rhizobium leguminosarum_M--1:evalue_avg=3.1266666666666666e-22:evalue_max=9.38e-22:evalue_min=1.06e-105:evalue_std=5.415545524998689e-22:evalue_sum=9.38e-22:gapopen_avg=0.3333333333333333:gapopen_max=1.0:gapopen_min=0.0:gapopen_std=0.5773502691896258:gapopen_sum=1.0:gtdb_class_counter=c__Gammaproteobacteria--1:gtdb_domain_counter=d__Bacteria--1:gtdb_family_counter=f__Aeromonadaceae--1:gtdb_genus_counter=g__Aeromonas--1:gtdb_order_counter=o__Enterobacterales--1:gtdb_phylum_counter=p__Proteobacteria--1:gtdb_species_counter=s__Aeromonas sanarellii--1:heptad_counter=MCP-34H--1||MCP-40H--5:lbd_counter=:lca_tree=s__Aeromonas sanarellii:length_avg=137.0:length_max=183.0:length_min=106.0:length_std=40.63249930782009:length_sum=411.0:mismatch_avg=27.333333333333332:mismatch_max=64.0:mismatch_min=8.0:mismatch_std=31.770006819850284:mismatch_sum=82.0:name=N385624:qcovhsp_avg=99.06666666666666:qcovhsp_max=100.0:qcovhsp_min=97.2:qcovhsp_std=1.6165807537309507:qcovhsp_sum=297.2:qend_avg=136.33333333333334:qend_max=181.0:qend_min=106.0:qend_std=39.50105483823607:qend_sum=409.0:qstart_avg=1.0:qstart_max=1.0:qstart_min=1.0:qstart_std=0.0:qstart_sum=3.0:ref_name_counter=RS_GCF_000819745.1_protein.faa_NZ_CDDA01000022.1_71@PF00015_full_PFAM.479.686--1||RS_GCF_000819985.1_protein.faa_NZ_CDBZ01000136.1_3@PF00015_full_PFAM.479.687--1||RS_GCF_900129635.1_protein.faa_NZ_FSRB01000001.1_633@PF00015_full_PFAM.455.659--1:scovhsp_avg=66.33333333333333:scovhsp_max=88.0:scovhsp_min=51.2:scovhsp_std=19.250281383224852:scovhsp_sum=199.0:send_avg=158.0:send_max=185.0:send_min=108.0:send_std=43.347433603386484:send_sum=474.0:sstart_avg=22.0:sstart_max=60.0:sstart_min=3.0:sstart_std=32.90896534380867:sstart_sum=66.0],(3d0c1743-1d00-4e1d-9d28-a36b98a7b901_4@MCPsignal.31.183:0.0153505[&&NHX:Sample=rhiztom1:Type=capture:besthit=98.0:bitscore=270.0:capture_class=c__Gammaproteobacteria:capture_domain=d__Bacteria:capture_family=f__Aeromonadaceae:capture_genus=g__Aeromonas:capture_order=o__Enterobacterales:capture_phylum=p__Proteobacteria:capture_species=s__Aeromonas media:evalue=2.03e-93:gapopen=0.0:heptad=MCP-40H:length=152.0:mismatch=3.0:qcovhsp=100.0:qend=152.0:qstart=1.0:ref_name=RS_GCF_000819985.1_protein.faa_NZ_CDBZ01000136.1_3@PF00015_full_PFAM.479.687:scovhsp=73.1:send=163.0:sstart=12.0],(RS_GCF_000819985.1_protein.faa_NZ_CDBZ01000136.1_3@PF00015_full_PFAM.479.687:0[&&NHX:Type=GTDB:gtdb_class=c__Gammaproteobacteria:gtdb_domain=d__Bacteria:gtdb_family=f__Aeromonadaceae:gtdb_genus=g__Aeromonas:gtdb_order=o__Enterobacterales:gtdb_phylum=p__Proteobacteria:gtdb_species=s__Aeromonas media:heptad=MCP-40H:species=d__Bacteria_p__Proteobacteria_c__Gammaproteobacteria_o__Enterobacterales_f__Aeromonadaceae_g__Aeromonas_s__Aeromonas media],RS_GCF_010974825.1_protein.faa_NZ_JAAILA010000022.1_68@PF00015_full_PFAM.479.687:0[&&NHX:Type=GTDB:gtdb_class=c__Gammaproteobacteria:gtdb_domain=d__Bacteria:gtdb_family=f__Aeromonadaceae:gtdb_genus=g__Aeromonas:gtdb_order=o__Enterobacterales:gtdb_phylum=p__Proteobacteria:gtdb_species=s__Aeromonas rivipollensis:heptad=MCP-40H:species=d__Bacteria_p__Proteobacteria_c__Gammaproteobacteria_o__Enterobacterales_f__Aeromonadaceae_g__Aeromonas_s__Aeromonas rivipollensis]):6e-09[&&NHX:Sample_counter=:Type_counter=GTDB--2:capture_class_counter=:capture_domain_counter=:capture_family_counter=:capture_genus_counter=:capture_order_counter=:capture_phylum_counter=:capture_species_counter=:evoltype=D:gtdb_class_counter=c__Gammaproteobacteria--2:gtdb_domain_counter=d__Bacteria--2:gtdb_family_counter=f__Aeromonadaceae--2:gtdb_genus_counter=g__Aeromonas--2:gtdb_order_counter=o__Enterobacterales--2:gtdb_phylum_counter=p__Proteobacteria--2:gtdb_species_counter=s__Aeromonas media--1||s__Aeromonas rivipollensis--1:heptad_counter=MCP-40H--2:lbd_counter=:lca=d__Bacteria:lca_tree=g__Aeromonas:name=N385628:ref_name_counter=])0:6e-09[&&NHX:Sample_counter=rhiztom1--1:Type_counter=GTDB--2||capture--1:besthit_avg=98.0:besthit_max=98.0:besthit_min=98.0:besthit_std=0:besthit_sum=98.0:bitscore_avg=270.0:bitscore_max=270.0:bitscore_min=270.0:bitscore_std=0:bitscore_sum=270.0:capture_class_counter=c__Gammaproteobacteria--1:capture_domain_counter=d__Bacteria--1:capture_family_counter=f__Aeromonadaceae--1:capture_genus_counter=g__Aeromonas--1:capture_order_counter=o__Enterobacterales--1:capture_phylum_counter=p__Proteobacteria--1:capture_species_counter=s__Aeromonas media--1:evalue_avg=2.03e-93:evalue_max=2.03e-93:evalue_min=2.03e-93:evalue_std=0:evalue_sum=2.03e-93:gapopen_avg=0.0:gapopen_max=0.0:gapopen_min=0.0:gapopen_std=0:gapopen_sum=0.0:gtdb_class_counter=c__Gammaproteobacteria--2:gtdb_domain_counter=d__Bacteria--2:gtdb_family_counter=f__Aeromonadaceae--2:gtdb_genus_counter=g__Aeromonas--2:gtdb_order_counter=o__Enterobacterales--2:gtdb_phylum_counter=p__Proteobacteria--2:gtdb_species_counter=s__Aeromonas media--1||s__Aeromonas rivipollensis--1:heptad_counter=MCP-40H--3:lbd_counter=:lca_tree=g__Aeromonas:length_avg=152.0:length_max=152.0:length_min=152.0:length_std=0:length_sum=152.0:mismatch_avg=3.0:mismatch_max=3.0:mismatch_min=3.0:mismatch_std=0:mismatch_sum=3.0:name=N385629:qcovhsp_avg=100.0:qcovhsp_max=100.0:qcovhsp_min=100.0:qcovhsp_std=0:qcovhsp_sum=100.0:qend_avg=152.0:qend_max=152.0:qend_min=152.0:qend_std=0:qend_sum=152.0:qstart_avg=1.0:qstart_max=1.0:qstart_min=1.0:qstart_std=0:qstart_sum=1.0:ref_name_counter=RS_GCF_000819985.1_protein.faa_NZ_CDBZ01000136.1_3@PF00015_full_PFAM.479.687--1:scovhsp_avg=73.1:scovhsp_max=73.1:scovhsp_min=73.1:scovhsp_std=0:scovhsp_sum=73.1:send_avg=163.0:send_max=163.0:send_min=163.0:send_std=0:send_sum=163.0:sstart_avg=12.0:sstart_max=12.0:sstart_min=12.0:sstart_std=0:sstart_sum=12.0])0:5e-09[&&NHX:Sample_counter=rhizpot1--1||rhizpot2--1||rhiztom1--2||rhiztom2--1||rhiztom3--1:Type_counter=GTDB--3||capture--6:besthit_avg=82.65:besthit_max=98.0:besthit_min=47.5:besthit_std=23.627455780652024:besthit_sum=330.6:bitscore_avg=208.5:bitscore_max=303.0:bitscore_min=87.0:bitscore_std=97.74968030638259:bitscore_sum=834.0:capture_class_counter=c__Alphaproteobacteria--2||c__Gammaproteobacteria--4:capture_domain_counter=d__Bacteria--6:capture_family_counter=f__Aeromonadaceae--2||f__Burkholderiaceae--1||f__Magnetospirillaceae--1||f__Pseudomonadaceae--1||f__Rhizobiaceae--1:capture_genus_counter=g__Aeromonas--2||g__KK5--1||g__Phaeospirillum--1||g__Pseudomonas_E--1||g__Rhizobium--1:capture_order_counter=o__Burkholderiales--1||o__Enterobacterales--2||o__Pseudomonadales--1||o__Rhizobiales--1||o__Rhodospirillales--1:capture_phylum_counter=p__Proteobacteria--6:capture_species_counter=s__Aeromonas media--2||s__KK5 sp001984095--1||s__Phaeospirillum sp903853455--1||s__Pseudomonas_E sp001320525--1||s__Rhizobium leguminosarum_M--1:evalue_avg=2.345e-22:evalue_max=9.38e-22:evalue_min=1.06e-105:evalue_std=4.69e-22:evalue_sum=9.38e-22:gapopen_avg=0.25:gapopen_max=1.0:gapopen_min=0.0:gapopen_std=0.5:gapopen_sum=1.0:gtdb_class_counter=c__Gammaproteobacteria--3:gtdb_domain_counter=d__Bacteria--3:gtdb_family_counter=f__Aeromonadaceae--3:gtdb_genus_counter=g__Aeromonas--3:gtdb_order_counter=o__Enterobacterales--3:gtdb_phylum_counter=p__Proteobacteria--3:gtdb_species_counter=s__Aeromonas media--1||s__Aeromonas rivipollensis--1||s__Aeromonas sanarellii--1:heptad_counter=MCP-34H--1||MCP-40H--8:lbd_counter=:lca_tree=g__Aeromonas:length_avg=140.75:length_max=183.0:length_min=106.0:length_std=34.01347772084864:length_sum=563.0:mismatch_avg=21.25:mismatch_max=64.0:mismatch_min=3.0:mismatch_std=28.651643350193137:mismatch_sum=85.0:name=N385630:qcovhsp_avg=99.3:qcovhsp_max=100.0:qcovhsp_min=97.2:qcovhsp_std=1.3999999999999986:qcovhsp_sum=397.2:qend_avg=140.25:qend_max=181.0:qend_min=106.0:qend_std=33.19010896838595:qend_sum=561.0:qstart_avg=1.0:qstart_max=1.0:qstart_min=1.0:qstart_std=0.0:qstart_sum=4.0:ref_name_counter=RS_GCF_000819745.1_protein.faa_NZ_CDDA01000022.1_71@PF00015_full_PFAM.479.686--1||RS_GCF_000819985.1_protein.faa_NZ_CDBZ01000136.1_3@PF00015_full_PFAM.479.687--2||RS_GCF_900129635.1_protein.faa_NZ_FSRB01000001.1_633@PF00015_full_PFAM.455.659--1:scovhsp_avg=68.02499999999999:scovhsp_max=88.0:scovhsp_min=51.2:scovhsp_std=16.07780561312188:scovhsp_sum=272.09999999999997:send_avg=159.25:send_max=185.0:send_min=108.0:send_std=35.48121568755314:send_sum=637.0:sstart_avg=19.5:sstart_max=60.0:sstart_min=3.0:sstart_std=27.331300737432898:sstart_sum=78.0])0.503:0.00338307[&&NHX:Sample_counter=rhizpot1--1||rhizpot2--1||rhiztom1--3||rhiztom2--1||rhiztom3--1:Type_counter=GTDB--31||capture--7:besthit_avg=82.65:besthit_max=98.0:besthit_min=47.5:besthit_std=23.62745578065202:besthit_sum=330.6:bitscore_avg=208.5:bitscore_max=303.0:bitscore_min=87.0:bitscore_std=97.74968030638259:bitscore_sum=834.0:capture_class_counter=c__Alphaproteobacteria--2||c__Gammaproteobacteria--5:capture_domain_counter=d__Bacteria--7:capture_family_counter=f__Aeromonadaceae--2||f__Burkholderiaceae--1||f__Magnetospirillaceae--1||f__Pseudomonadaceae--2||f__Rhizobiaceae--1:capture_genus_counter=g__Aeromonas--2||g__KK5--1||g__Phaeospirillum--1||g__Pseudomonas_E--2||g__Rhizobium--1:capture_order_counter=o__Burkholderiales--1||o__Enterobacterales--2||o__Pseudomonadales--2||o__Rhizobiales--1||o__Rhodospirillales--1:capture_phylum_counter=p__Proteobacteria--7:capture_species_counter=s__Aeromonas media--2||s__KK5 sp001984095--1||s__Phaeospirillum sp903853455--1||s__Pseudomonas_E fluorescens_BA--1||s__Pseudomonas_E sp001320525--1||s__Rhizobium leguminosarum_M--1:evalue_avg=2.345e-22:evalue_max=9.38e-22:evalue_min=1.06e-105:evalue_std=4.69e-22:evalue_sum=9.38e-22:gapopen_avg=0.25:gapopen_max=1.0:gapopen_min=0.0:gapopen_std=0.5:gapopen_sum=1.0:gtdb_class_counter=c__Gammaproteobacteria--31:gtdb_domain_counter=d__Bacteria--31:gtdb_family_counter=f__Aeromonadaceae--31:gtdb_genus_counter=g__Aeromonas--31:gtdb_order_counter=o__Enterobacterales--31:gtdb_phylum_counter=p__Proteobacteria--31:gtdb_species_counter=s__Aeromonas allosaccharophila--1||s__Aeromonas australiensis--1||s__Aeromonas bestiarum--1||s__Aeromonas bivalvium--1||s__Aeromonas caviae--1||s__Aeromonas dhakensis--1||s__Aeromonas encheleia--1||s__Aeromonas enteropelogenes--1||s__Aeromonas finlandensis--1||s__Aeromonas fluvialis--1||s__Aeromonas fluvialis_A--1||s__Aeromonas hydrophila--1||s__Aeromonas jandaei--1||s__Aeromonas lacus--1||s__Aeromonas media--1||s__Aeromonas molluscorum--1||s__Aeromonas piscicola--1||s__Aeromonas popoffii--1||s__Aeromonas rivipollensis--1||s__Aeromonas rivuli--1||s__Aeromonas salmonicida--1||s__Aeromonas sanarellii--2||s__Aeromonas schubertii--1||s__Aeromonas simiae--1||s__Aeromonas sobria--1||s__Aeromonas sp900156095--1||s__Aeromonas taiwanensis--1||s__Aeromonas tecta--1||s__Aeromonas veronii--1||s__Aeromonas veronii_A--1:heptad_counter=MCP-34H--1||MCP-40H--37:lbd_counter=:lca_tree=g__Aeromonas:length_avg=140.75:length_max=183.0:length_min=106.0:length_std=34.01347772084864:length_sum=563.0:mismatch_avg=21.25:mismatch_max=64.0:mismatch_min=3.0:mismatch_std=28.651643350193137:mismatch_sum=85.0:name=N385631:qcovhsp_avg=99.3:qcovhsp_max=100.0:qcovhsp_min=97.2:qcovhsp_std=1.3999999999999986:qcovhsp_sum=397.2:qend_avg=140.25:qend_max=181.0:qend_min=106.0:qend_std=33.19010896838595:qend_sum=561.0:qstart_avg=1.0:qstart_max=1.0:qstart_min=1.0:qstart_std=0.0:qstart_sum=4.0:ref_name_counter=RS_GCF_000819745.1_protein.faa_NZ_CDDA01000022.1_71@PF00015_full_PFAM.479.686--1||RS_GCF_000819985.1_protein.faa_NZ_CDBZ01000136.1_3@PF00015_full_PFAM.479.687--2||RS_GCF_900129635.1_protein.faa_NZ_FSRB01000001.1_633@PF00015_full_PFAM.455.659--1:scovhsp_avg=68.025:scovhsp_max=88.0:scovhsp_min=51.2:scovhsp_std=16.07780561312188:scovhsp_sum=272.1:send_avg=159.25:send_max=185.0:send_min=108.0:send_std=35.48121568755314:send_sum=637.0:sstart_avg=19.5:sstart_max=60.0:sstart_min=3.0:sstart_std=27.331300737432898:sstart_sum=78.0],ff67ed98-529a-4b22-8d28-3e85a9fc9e80_1@MCPsignal.87.266:0.0407484[&&NHX:Sample=rhiztom1:Type=capture:besthit=99.4:bitscore=300.0:capture_class=c__Gammaproteobacteria:capture_domain=d__Bacteria:capture_family=f__Aeromonadaceae:capture_genus=g__Aeromonas:capture_order=o__Enterobacterales:capture_phylum=p__Proteobacteria:capture_species=s__Aeromonas rivipollensis:evalue=1.13e-104:gapopen=0.0:heptad=MCP-40H:length=170.0:mismatch=1.0:qcovhsp=95.0:qend=179.0:qstart=10.0:ref_name=RS_GCF_000819985.1_protein.faa_NZ_CDBZ01000136.1_3@PF00015_full_PFAM.479.687:scovhsp=81.7:send=185.0:sstart=16.0])0:2.5e-08[&&NHX:Sample_counter=rhizpot1--1||rhizpot2--1||rhiztom1--4||rhiztom2--1||rhiztom3--1:Type_counter=GTDB--31||capture--8:besthit_avg=86.0:besthit_max=99.4:besthit_min=47.5:besthit_std=21.790020651665294:besthit_sum=430.0:bitscore_avg=226.8:bitscore_max=303.0:bitscore_min=87.0:bitscore_std=94.0249966764158:bitscore_sum=1134.0:capture_class_counter=c__Alphaproteobacteria--2||c__Gammaproteobacteria--6:capture_domain_counter=d__Bacteria--8:capture_family_counter=f__Aeromonadaceae--3||f__Burkholderiaceae--1||f__Magnetospirillaceae--1||f__Pseudomonadaceae--2||f__Rhizobiaceae--1:capture_genus_counter=g__Aeromonas--3||g__KK5--1||g__Phaeospirillum--1||g__Pseudomonas_E--2||g__Rhizobium--1:capture_order_counter=o__Burkholderiales--1||o__Enterobacterales--3||o__Pseudomonadales--2||o__Rhizobiales--1||o__Rhodospirillales--1:capture_phylum_counter=p__Proteobacteria--8:capture_species_counter=s__Aeromonas media--2||s__Aeromonas rivipollensis--1||s__KK5 sp001984095--1||s__Phaeospirillum sp903853455--1||s__Pseudomonas_E fluorescens_BA--1||s__Pseudomonas_E sp001320525--1||s__Rhizobium leguminosarum_M--1:evalue_avg=1.8759999999999998e-22:evalue_max=9.38e-22:evalue_min=1.06e-105:evalue_std=4.194863525789605e-22:evalue_sum=9.38e-22:gapopen_avg=0.2:gapopen_max=1.0:gapopen_min=0.0:gapopen_std=0.44721359549995804:gapopen_sum=1.0:gtdb_class_counter=c__Gammaproteobacteria--31:gtdb_domain_counter=d__Bacteria--31:gtdb_family_counter=f__Aeromonadaceae--31:gtdb_genus_counter=g__Aeromonas--31:gtdb_order_counter=o__Enterobacterales--31:gtdb_phylum_counter=p__Proteobacteria--31:gtdb_species_counter=s__Aeromonas allosaccharophila--1||s__Aeromonas australiensis--1||s__Aeromonas bestiarum--1||s__Aeromonas bivalvium--1||s__Aeromonas caviae--1||s__Aeromonas dhakensis--1||s__Aeromonas encheleia--1||s__Aeromonas enteropelogenes--1||s__Aeromonas finlandensis--1||s__Aeromonas fluvialis--1||s__Aeromonas fluvialis_A--1||s__Aeromonas hydrophila--1||s__Aeromonas jandaei--1||s__Aeromonas lacus--1||s__Aeromonas media--1||s__Aeromonas molluscorum--1||s__Aeromonas piscicola--1||s__Aeromonas popoffii--1||s__Aeromonas rivipollensis--1||s__Aeromonas rivuli--1||s__Aeromonas salmonicida--1||s__Aeromonas sanarellii--2||s__Aeromonas schubertii--1||s__Aeromonas simiae--1||s__Aeromonas sobria--1||s__Aeromonas sp900156095--1||s__Aeromonas taiwanensis--1||s__Aeromonas tecta--1||s__Aeromonas veronii--1||s__Aeromonas veronii_A--1:heptad_counter=MCP-34H--1||MCP-40H--38:lbd_counter=:lca_tree=g__Aeromonas:length_avg=146.6:length_max=183.0:length_min=106.0:length_std=32.23042041301974:length_sum=733.0:mismatch_avg=17.2:mismatch_max=64.0:mismatch_min=1.0:mismatch_std=26.414011433328334:mismatch_sum=86.0:name=N385633:qcovhsp_avg=98.44:qcovhsp_max=100.0:qcovhsp_min=95.0:qcovhsp_std=2.273323558141251:qcovhsp_sum=492.2:qend_avg=148.0:qend_max=181.0:qend_min=106.0:qend_std=33.56337289367682:qend_sum=740.0:qstart_avg=2.8:qstart_max=10.0:qstart_min=1.0:qstart_std=4.024922359499622:qstart_sum=14.0:ref_name_counter=RS_GCF_000819745.1_protein.faa_NZ_CDDA01000022.1_71@PF00015_full_PFAM.479.686--1||RS_GCF_000819985.1_protein.faa_NZ_CDBZ01000136.1_3@PF00015_full_PFAM.479.687--3||RS_GCF_900129635.1_protein.faa_NZ_FSRB01000001.1_633@PF00015_full_PFAM.455.659--1:scovhsp_avg=70.76:scovhsp_max=88.0:scovhsp_min=51.2:scovhsp_std=15.2076625422844:scovhsp_sum=353.8:send_avg=164.4:send_max=185.0:send_min=108.0:send_std=32.81463088318989:send_sum=822.0:sstart_avg=18.8:sstart_max=60.0:sstart_min=3.0:sstart_std=23.721298446754556:sstart_sum=94.0])0:1.8e-08[&&NHX:Sample_counter=rhizpot1--1||rhizpot2--1||rhiztom1--5||rhiztom2--1||rhiztom3--2:Type_counter=GTDB--31||capture--10:besthit_avg=90.0:besthit_max=100.0:besthit_min=47.5:besthit_std=19.057894252338933:besthit_sum=630.0:bitscore_avg=254.57142857142858:bitscore_max=324.0:bitscore_min=87.0:bitscore_std=90.24015577494154:bitscore_sum=1782.0:capture_class_counter=c__Alphaproteobacteria--2||c__Gammaproteobacteria--8:capture_domain_counter=d__Bacteria--10:capture_family_counter=f__Aeromonadaceae--5||f__Burkholderiaceae--1||f__Magnetospirillaceae--1||f__Pseudomonadaceae--2||f__Rhizobiaceae--1:capture_genus_counter=g__Aeromonas--5||g__KK5--1||g__Phaeospirillum--1||g__Pseudomonas_E--2||g__Rhizobium--1:capture_order_counter=o__Burkholderiales--1||o__Enterobacterales--5||o__Pseudomonadales--2||o__Rhizobiales--1||o__Rhodospirillales--1:capture_phylum_counter=p__Proteobacteria--10:capture_species_counter=s__Aeromonas media--3||s__Aeromonas rivipollensis--2||s__KK5 sp001984095--1||s__Phaeospirillum sp903853455--1||s__Pseudomonas_E fluorescens_BA--1||s__Pseudomonas_E sp001320525--1||s__Rhizobium leguminosarum_M--1:evalue_avg=1.34e-22:evalue_max=9.38e-22:evalue_min=3.36e-114:evalue_std=3.545306756826551e-22:evalue_sum=9.38e-22:gapopen_avg=0.14285714285714285:gapopen_max=1.0:gapopen_min=0.0:gapopen_std=0.3779644730092273:gapopen_sum=1.0:gtdb_class_counter=c__Gammaproteobacteria--31:gtdb_domain_counter=d__Bacteria--31:gtdb_family_counter=f__Aeromonadaceae--31:gtdb_genus_counter=g__Aeromonas--31:gtdb_order_counter=o__Enterobacterales--31:gtdb_phylum_counter=p__Proteobacteria--31:gtdb_species_counter=s__Aeromonas allosaccharophila--1||s__Aeromonas australiensis--1||s__Aeromonas bestiarum--1||s__Aeromonas bivalvium--1||s__Aeromonas caviae--1||s__Aeromonas dhakensis--1||s__Aeromonas encheleia--1||s__Aeromonas enteropelogenes--1||s__Aeromonas finlandensis--1||s__Aeromonas fluvialis--1||s__Aeromonas fluvialis_A--1||s__Aeromonas hydrophila--1||s__Aeromonas jandaei--1||s__Aeromonas lacus--1||s__Aeromonas media--1||s__Aeromonas molluscorum--1||s__Aeromonas piscicola--1||s__Aeromonas popoffii--1||s__Aeromonas rivipollensis--1||s__Aeromonas rivuli--1||s__Aeromonas salmonicida--1||s__Aeromonas sanarellii--2||s__Aeromonas schubertii--1||s__Aeromonas simiae--1||s__Aeromonas sobria--1||s__Aeromonas sp900156095--1||s__Aeromonas taiwanensis--1||s__Aeromonas tecta--1||s__Aeromonas veronii--1||s__Aeromonas veronii_A--1:heptad_counter=MCP-34H--1||MCP-40H--40:lbd_counter=:lca_tree=g__Aeromonas:length_avg=157.0:length_max=183.0:length_min=106.0:length_std=31.74901573277509:length_sum=1099.0:mismatch_avg=12.285714285714286:mismatch_max=64.0:mismatch_min=0.0:mismatch_std=23.142416221549308:mismatch_sum=86.0:name=N385634:qcovhsp_avg=98.88571428571429:qcovhsp_max=100.0:qcovhsp_min=95.0:qcovhsp_std=2.006180925231297:qcovhsp_sum=692.2:qend_avg=158.0:qend_max=183.0:qend_min=106.0:qend_std=32.29034943549956:qend_sum=1106.0:qstart_avg=2.2857142857142856:qstart_max=10.0:qstart_min=1.0:qstart_std=3.401680257083045:qstart_sum=16.0:ref_name_counter=RS_GCF_000819745.1_protein.faa_NZ_CDDA01000022.1_71@PF00015_full_PFAM.479.686--1||RS_GCF_000819985.1_protein.faa_NZ_CDBZ01000136.1_3@PF00015_full_PFAM.479.687--5||RS_GCF_900129635.1_protein.faa_NZ_FSRB01000001.1_633@PF00015_full_PFAM.455.659--1:scovhsp_avg=75.68571428571428:scovhsp_max=88.0:scovhsp_min=51.2:scovhsp_std=14.99826974147669:scovhsp_sum=529.8:send_avg=170.28571428571428:send_max=185.0:send_min=108.0:send_std=28.616512049947:send_sum=1192.0:sstart_avg=14.285714285714286:sstart_max=60.0:sstart_min=3.0:sstart_std=20.846376869169102:sstart_sum=100.0])0.736:1.8e-08[&&NHX:Sample_counter=rhizpot1--1||rhizpot2--1||rhiztom1--5||rhiztom2--1||rhiztom3--3:Type_counter=GTDB--31||capture--11:besthit_avg=90.0:besthit_max=100.0:besthit_min=47.5:besthit_std=19.057894252338933:besthit_sum=630.0:bitscore_avg=254.57142857142858:bitscore_max=324.0:bitscore_min=87.0:bitscore_std=90.24015577494154:bitscore_sum=1782.0:capture_class_counter=c__Alphaproteobacteria--2||c__Gammaproteobacteria--9:capture_domain_counter=d__Bacteria--11:capture_family_counter=f__Aeromonadaceae--6||f__Burkholderiaceae--1||f__Magnetospirillaceae--1||f__Pseudomonadaceae--2||f__Rhizobiaceae--1:capture_genus_counter=g__Aeromonas--6||g__KK5--1||g__Phaeospirillum--1||g__Pseudomonas_E--2||g__Rhizobium--1:capture_order_counter=o__Burkholderiales--1||o__Enterobacterales--6||o__Pseudomonadales--2||o__Rhizobiales--1||o__Rhodospirillales--1:capture_phylum_counter=p__Proteobacteria--11:capture_species_counter=s__Aeromonas media--3||s__Aeromonas rivipollensis--3||s__KK5 sp001984095--1||s__Phaeospirillum sp903853455--1||s__Pseudomonas_E fluorescens_BA--1||s__Pseudomonas_E sp001320525--1||s__Rhizobium leguminosarum_M--1:evalue_avg=1.34e-22:evalue_max=9.38e-22:evalue_min=3.36e-114:evalue_std=3.545306756826551e-22:evalue_sum=9.38e-22:gapopen_avg=0.14285714285714285:gapopen_max=1.0:gapopen_min=0.0:gapopen_std=0.3779644730092273:gapopen_sum=1.0:gtdb_class_counter=c__Gammaproteobacteria--31:gtdb_domain_counter=d__Bacteria--31:gtdb_family_counter=f__Aeromonadaceae--31:gtdb_genus_counter=g__Aeromonas--31:gtdb_order_counter=o__Enterobacterales--31:gtdb_phylum_counter=p__Proteobacteria--31:gtdb_species_counter=s__Aeromonas allosaccharophila--1||s__Aeromonas australiensis--1||s__Aeromonas bestiarum--1||s__Aeromonas bivalvium--1||s__Aeromonas caviae--1||s__Aeromonas dhakensis--1||s__Aeromonas encheleia--1||s__Aeromonas enteropelogenes--1||s__Aeromonas finlandensis--1||s__Aeromonas fluvialis--1||s__Aeromonas fluvialis_A--1||s__Aeromonas hydrophila--1||s__Aeromonas jandaei--1||s__Aeromonas lacus--1||s__Aeromonas media--1||s__Aeromonas molluscorum--1||s__Aeromonas piscicola--1||s__Aeromonas popoffii--1||s__Aeromonas rivipollensis--1||s__Aeromonas rivuli--1||s__Aeromonas salmonicida--1||s__Aeromonas sanarellii--2||s__Aeromonas schubertii--1||s__Aeromonas simiae--1||s__Aeromonas sobria--1||s__Aeromonas sp900156095--1||s__Aeromonas taiwanensis--1||s__Aeromonas tecta--1||s__Aeromonas veronii--1||s__Aeromonas veronii_A--1:heptad_counter=MCP-34H--1||MCP-40H--41:lbd_counter=:lca_tree=g__Aeromonas:length_avg=157.0:length_max=183.0:length_min=106.0:length_std=31.74901573277509:length_sum=1099.0:mismatch_avg=12.285714285714286:mismatch_max=64.0:mismatch_min=0.0:mismatch_std=23.142416221549308:mismatch_sum=86.0:name=N385635:qcovhsp_avg=98.88571428571429:qcovhsp_max=100.0:qcovhsp_min=95.0:qcovhsp_std=2.006180925231297:qcovhsp_sum=692.2:qend_avg=158.0:qend_max=183.0:qend_min=106.0:qend_std=32.29034943549956:qend_sum=1106.0:qstart_avg=2.2857142857142856:qstart_max=10.0:qstart_min=1.0:qstart_std=3.401680257083045:qstart_sum=16.0:ref_name_counter=RS_GCF_000819745.1_protein.faa_NZ_CDDA01000022.1_71@PF00015_full_PFAM.479.686--1||RS_GCF_000819985.1_protein.faa_NZ_CDBZ01000136.1_3@PF00015_full_PFAM.479.687--5||RS_GCF_900129635.1_protein.faa_NZ_FSRB01000001.1_633@PF00015_full_PFAM.455.659--1:scovhsp_avg=75.68571428571428:scovhsp_max=88.0:scovhsp_min=51.2:scovhsp_std=14.99826974147669:scovhsp_sum=529.8:send_avg=170.28571428571428:send_max=185.0:send_min=108.0:send_std=28.616512049947:send_sum=1192.0:sstart_avg=14.285714285714286:sstart_max=60.0:sstart_min=3.0:sstart_std=20.846376869169102:sstart_sum=100.0],((RS_GCF_000764655.1_protein.faa_NZ_JRGL01000144.1_2@PF00015_full_PFAM.478.688:0.00339123[&&NHX:Type=GTDB:gtdb_class=c__Gammaproteobacteria:gtdb_domain=d__Bacteria:gtdb_family=f__Aeromonadaceae:gtdb_genus=g__Aeromonas:gtdb_order=o__Enterobacterales:gtdb_phylum=p__Proteobacteria:gtdb_species=s__Aeromonas aquatica:heptad=MCP-40H:species=d__Bacteria_p__Proteobacteria_c__Gammaproteobacteria_o__Enterobacterales_f__Aeromonadaceae_g__Aeromonas_s__Aeromonas aquatica],RS_GCF_000819865.1_protein.faa_NZ_CDDF01000017.1_268@PF00015_full_PFAM.479.686:5e-09[&&NHX:Type=GTDB:gtdb_class=c__Gammaproteobacteria:gtdb_domain=d__Bacteria:gtdb_family=f__Aeromonadaceae:gtdb_genus=g__Aeromonas:gtdb_order=o__Enterobacterales:gtdb_phylum=p__Proteobacteria:gtdb_species=s__Aeromonas eucrenophila:heptad=MCP-40H:species=d__Bacteria_p__Proteobacteria_c__Gammaproteobacteria_o__Enterobacterales_f__Aeromonadaceae_g__Aeromonas_s__Aeromonas eucrenophila])0.934:0.00678936[&&NHX:Sample_counter=:Type_counter=GTDB--2:capture_class_counter=:capture_domain_counter=:capture_family_counter=:capture_genus_counter=:capture_order_counter=:capture_phylum_counter=:capture_species_counter=:evoltype=D:gtdb_class_counter=c__Gammaproteobacteria--2:gtdb_domain_counter=d__Bacteria--2:gtdb_family_counter=f__Aeromonadaceae--2:gtdb_genus_counter=g__Aeromonas--2:gtdb_order_counter=o__Enterobacterales--2:gtdb_phylum_counter=p__Proteobacteria--2:gtdb_species_counter=s__Aeromonas aquatica--1||s__Aeromonas eucrenophila--1:heptad_counter=MCP-40H--2:lbd_counter=:lca=d__Bacteria:lca_tree=g__Aeromonas:name=N385638:ref_name_counter=],(RS_GCF_002812985.1_protein.faa_NZ_PGCP01000017.1_52@PF00015_full_PFAM.478.686:0.00693924[&&NHX:Type=GTDB:gtdb_class=c__Gammaproteobacteria:gtdb_domain=d__Bacteria:gtdb_family=f__Aeromonadaceae:gtdb_genus=g__Aeromonas:gtdb_order=o__Enterobacterales:gtdb_phylum=p__Proteobacteria:gtdb_species=s__Aeromonas lusitana:heptad=MCP-40H:species=d__Bacteria_p__Proteobacteria_c__Gammaproteobacteria_o__Enterobacterales_f__Aeromonadaceae_g__Aeromonas_s__Aeromonas lusitana],5159a965-7ad7-583f-9643-8344ca261338_6@MCPsignal.23.135:5e-09[&&NHX:Sample=rhiztom1:Type=capture:besthit=100.0:bitscore=198.0:capture_class=c__Gammaproteobacteria:capture_domain=d__Bacteria:capture_family=f__Pseudomonadaceae:capture_genus=g__Pseudomonas_E:capture_order=o__Pseudomonadales:capture_phylum=p__Proteobacteria:capture_species=s__Pseudomonas_E fluorescens_BA:evalue=1.1e-65:gapopen=0.0:heptad=MCP-40H:length=112.0:mismatch=0.0:qcovhsp=100.0:qend=112.0:qstart=1.0:ref_name=RS_GCF_000819865.1_protein.faa_NZ_CDDF01000017.1_268@PF00015_full_PFAM.479.686:scovhsp=54.1:send=185.0:sstart=74.0])0:1.8e-08[&&NHX:Sample_counter=rhiztom1--1:Type_counter=GTDB--1||capture--1:besthit_avg=100.0:besthit_max=100.0:besthit_min=100.0:besthit_std=0:besthit_sum=100.0:bitscore_avg=198.0:bitscore_max=198.0:bitscore_min=198.0:bitscore_std=0:bitscore_sum=198.0:capture_class_counter=c__Gammaproteobacteria--1:capture_domain_counter=d__Bacteria--1:capture_family_counter=f__Pseudomonadaceae--1:capture_genus_counter=g__Pseudomonas_E--1:capture_order_counter=o__Pseudomonadales--1:capture_phylum_counter=p__Proteobacteria--1:capture_species_counter=s__Pseudomonas_E fluorescens_BA--1:evalue_avg=1.1e-65:evalue_max=1.1e-65:evalue_min=1.1e-65:evalue_std=0:evalue_sum=1.1e-65:gapopen_avg=0.0:gapopen_max=0.0:gapopen_min=0.0:gapopen_std=0:gapopen_sum=0.0:gtdb_class_counter=c__Gammaproteobacteria--1:gtdb_domain_counter=d__Bacteria--1:gtdb_family_counter=f__Aeromonadaceae--1:gtdb_genus_counter=g__Aeromonas--1:gtdb_order_counter=o__Enterobacterales--1:gtdb_phylum_counter=p__Proteobacteria--1:gtdb_species_counter=s__Aeromonas lusitana--1:heptad_counter=MCP-40H--2:lbd_counter=:lca_tree=s__Aeromonas lusitana:length_avg=112.0:length_max=112.0:length_min=112.0:length_std=0:length_sum=112.0:mismatch_avg=0.0:mismatch_max=0.0:mismatch_min=0.0:mismatch_std=0:mismatch_sum=0.0:name=N385641:qcovhsp_avg=100.0:qcovhsp_max=100.0:qcovhsp_min=100.0:qcovhsp_std=0:qcovhsp_sum=100.0:qend_avg=112.0:qend_max=112.0:qend_min=112.0:qend_std=0:qend_sum=112.0:qstart_avg=1.0:qstart_max=1.0:qstart_min=1.0:qstart_std=0:qstart_sum=1.0:ref_name_counter=RS_GCF_000819865.1_protein.faa_NZ_CDDF01000017.1_268@PF00015_full_PFAM.479.686--1:scovhsp_avg=54.1:scovhsp_max=54.1:scovhsp_min=54.1:scovhsp_std=0:scovhsp_sum=54.1:send_avg=185.0:send_max=185.0:send_min=185.0:send_std=0:send_sum=185.0:sstart_avg=74.0:sstart_max=74.0:sstart_min=74.0:sstart_std=0:sstart_sum=74.0])0:5e-09[&&NHX:Sample_counter=rhiztom1--1:Type_counter=GTDB--3||capture--1:besthit_avg=100.0:besthit_max=100.0:besthit_min=100.0:besthit_std=0:besthit_sum=100.0:bitscore_avg=198.0:bitscore_max=198.0:bitscore_min=198.0:bitscore_std=0:bitscore_sum=198.0:capture_class_counter=c__Gammaproteobacteria--1:capture_domain_counter=d__Bacteria--1:capture_family_counter=f__Pseudomonadaceae--1:capture_genus_counter=g__Pseudomonas_E--1:capture_order_counter=o__Pseudomonadales--1:capture_phylum_counter=p__Proteobacteria--1:capture_species_counter=s__Pseudomonas_E fluorescens_BA--1:evalue_avg=1.1e-65:evalue_max=1.1e-65:evalue_min=1.1e-65:evalue_std=0:evalue_sum=1.1e-65:gapopen_avg=0.0:gapopen_max=0.0:gapopen_min=0.0:gapopen_std=0:gapopen_sum=0.0:gtdb_class_counter=c__Gammaproteobacteria--3:gtdb_domain_counter=d__Bacteria--3:gtdb_family_counter=f__Aeromonadaceae--3:gtdb_genus_counter=g__Aeromonas--3:gtdb_order_counter=o__Enterobacterales--3:gtdb_phylum_counter=p__Proteobacteria--3:gtdb_species_counter=s__Aeromonas aquatica--1||s__Aeromonas eucrenophila--1||s__Aeromonas lusitana--1:heptad_counter=MCP-40H--4:lbd_counter=:lca_tree=g__Aeromonas:length_avg=112.0:length_max=112.0:length_min=112.0:length_std=0:length_sum=112.0:mismatch_avg=0.0:mismatch_max=0.0:mismatch_min=0.0:mismatch_std=0:mismatch_sum=0.0:name=N385642:qcovhsp_avg=100.0:qcovhsp_max=100.0:qcovhsp_min=100.0:qcovhsp_std=0:qcovhsp_sum=100.0:qend_avg=112.0:qend_max=112.0:qend_min=112.0:qend_std=0:qend_sum=112.0:qstart_avg=1.0:qstart_max=1.0:qstart_min=1.0:qstart_std=0:qstart_sum=1.0:ref_name_counter=RS_GCF_000819865.1_protein.faa_NZ_CDDF01000017.1_268@PF00015_full_PFAM.479.686--1:scovhsp_avg=54.1:scovhsp_max=54.1:scovhsp_min=54.1:scovhsp_std=0:scovhsp_sum=54.1:send_avg=185.0:send_max=185.0:send_min=185.0:send_std=0:send_sum=185.0:sstart_avg=74.0:sstart_max=74.0:sstart_min=74.0:sstart_std=0:sstart_sum=74.0])0:5e-09[&&NHX:Sample_counter=rhizpot1--1||rhizpot2--1||rhiztom1--6||rhiztom2--1||rhiztom3--3:Type_counter=GTDB--34||capture--12:besthit_avg=91.25:besthit_max=100.0:besthit_min=47.5:besthit_std=17.994919918053064:besthit_sum=730.0:bitscore_avg=247.5:bitscore_max=324.0:bitscore_min=87.0:bitscore_std=85.90692637965812:bitscore_sum=1980.0:capture_class_counter=c__Alphaproteobacteria--2||c__Gammaproteobacteria--10:capture_domain_counter=d__Bacteria--12:capture_family_counter=f__Aeromonadaceae--6||f__Burkholderiaceae--1||f__Magnetospirillaceae--1||f__Pseudomonadaceae--3||f__Rhizobiaceae--1:capture_genus_counter=g__Aeromonas--6||g__KK5--1||g__Phaeospirillum--1||g__Pseudomonas_E--3||g__Rhizobium--1:capture_order_counter=o__Burkholderiales--1||o__Enterobacterales--6||o__Pseudomonadales--3||o__Rhizobiales--1||o__Rhodospirillales--1:capture_phylum_counter=p__Proteobacteria--12:capture_species_counter=s__Aeromonas media--3||s__Aeromonas rivipollensis--3||s__KK5 sp001984095--1||s__Phaeospirillum sp903853455--1||s__Pseudomonas_E fluorescens_BA--2||s__Pseudomonas_E sp001320525--1||s__Rhizobium leguminosarum_M--1:evalue_avg=1.1725e-22:evalue_max=9.38e-22:evalue_min=3.36e-114:evalue_std=3.316330803764908e-22:evalue_sum=9.38e-22:gapopen_avg=0.125:gapopen_max=1.0:gapopen_min=0.0:gapopen_std=0.3535533905932738:gapopen_sum=1.0:gtdb_class_counter=c__Gammaproteobacteria--34:gtdb_domain_counter=d__Bacteria--34:gtdb_family_counter=f__Aeromonadaceae--34:gtdb_genus_counter=g__Aeromonas--34:gtdb_order_counter=o__Enterobacterales--34:gtdb_phylum_counter=p__Proteobacteria--34:gtdb_species_counter=s__Aeromonas allosaccharophila--1||s__Aeromonas aquatica--1||s__Aeromonas australiensis--1||s__Aeromonas bestiarum--1||s__Aeromonas bivalvium--1||s__Aeromonas caviae--1||s__Aeromonas dhakensis--1||s__Aeromonas encheleia--1||s__Aeromonas enteropelogenes--1||s__Aeromonas eucrenophila--1||s__Aeromonas finlandensis--1||s__Aeromonas fluvialis--1||s__Aeromonas fluvialis_A--1||s__Aeromonas hydrophila--1||s__Aeromonas jandaei--1||s__Aeromonas lacus--1||s__Aeromonas lusitana--1||s__Aeromonas media--1||s__Aeromonas molluscorum--1||s__Aeromonas piscicola--1||s__Aeromonas popoffii--1||s__Aeromonas rivipollensis--1||s__Aeromonas rivuli--1||s__Aeromonas salmonicida--1||s__Aeromonas sanarellii--2||s__Aeromonas schubertii--1||s__Aeromonas simiae--1||s__Aeromonas sobria--1||s__Aeromonas sp900156095--1||s__Aeromonas taiwanensis--1||s__Aeromonas tecta--1||s__Aeromonas veronii--1||s__Aeromonas veronii_A--1:heptad_counter=MCP-34H--1||MCP-40H--45:lbd_counter=:lca_tree=g__Aeromonas:length_avg=151.375:length_max=183.0:length_min=106.0:length_std=33.42341993273579:length_sum=1211.0:mismatch_avg=10.75:mismatch_max=64.0:mismatch_min=0.0:mismatch_std=21.861577514639045:mismatch_sum=86.0:name=N385643:qcovhsp_avg=99.025:qcovhsp_max=100.0:qcovhsp_min=95.0:qcovhsp_std=1.898683754604752:qcovhsp_sum=792.2:qend_avg=152.25:qend_max=183.0:qend_min=106.0:qend_std=34.032547446735244:qend_sum=1218.0:qstart_avg=2.125:qstart_max=10.0:qstart_min=1.0:qstart_std=3.181980515339464:qstart_sum=17.0:ref_name_counter=RS_GCF_000819745.1_protein.faa_NZ_CDDA01000022.1_71@PF00015_full_PFAM.479.686--1||RS_GCF_000819865.1_protein.faa_NZ_CDDF01000017.1_268@PF00015_full_PFAM.479.686--1||RS_GCF_000819985.1_protein.faa_NZ_CDBZ01000136.1_3@PF00015_full_PFAM.479.687--5||RS_GCF_900129635.1_protein.faa_NZ_FSRB01000001.1_633@PF00015_full_PFAM.455.659--1:scovhsp_avg=72.98749999999998:scovhsp_max=88.0:scovhsp_min=51.2:scovhsp_std=15.84473211241786:scovhsp_sum=583.8999999999999:send_avg=172.125:send_max=185.0:send_min=108.0:send_std=26.999669310144206:send_sum=1377.0:sstart_avg=21.75:sstart_max=74.0:sstart_min=3.0:sstart_std=28.604445208993052:sstart_sum=174.0])0.934:5e-09[&&NHX:Sample_counter=rhizpot1--1||rhizpot2--1||rhizpot3--1||rhiztom1--6||rhiztom2--1||rhiztom3--4:Type_counter=GTDB--34||capture--14:besthit_avg=92.95:besthit_max=100.0:besthit_min=47.5:besthit_std=16.270098681664813:besthit_sum=929.5:bitscore_avg=257.8:bitscore_max=324.0:bitscore_min=87.0:bitscore_std=79.55543140896583:bitscore_sum=2578.0:capture_class_counter=c__Alphaproteobacteria--2||c__Gammaproteobacteria--12:capture_domain_counter=d__Bacteria--14:capture_family_counter=f__Aeromonadaceae--8||f__Burkholderiaceae--1||f__Magnetospirillaceae--1||f__Pseudomonadaceae--3||f__Rhizobiaceae--1:capture_genus_counter=g__Aeromonas--8||g__KK5--1||g__Phaeospirillum--1||g__Pseudomonas_E--3||g__Rhizobium--1:capture_order_counter=o__Burkholderiales--1||o__Enterobacterales--8||o__Pseudomonadales--3||o__Rhizobiales--1||o__Rhodospirillales--1:capture_phylum_counter=p__Proteobacteria--14:capture_species_counter=s__Aeromonas media--4||s__Aeromonas rivipollensis--4||s__KK5 sp001984095--1||s__Phaeospirillum sp903853455--1||s__Pseudomonas_E fluorescens_BA--2||s__Pseudomonas_E sp001320525--1||s__Rhizobium leguminosarum_M--1:evalue_avg=9.379999999999999e-23:evalue_max=9.38e-22:evalue_min=3.36e-114:evalue_std=2.96621644523794e-22:evalue_sum=9.38e-22:gapopen_avg=0.1:gapopen_max=1.0:gapopen_min=0.0:gapopen_std=0.31622776601683794:gapopen_sum=1.0:gtdb_class_counter=c__Gammaproteobacteria--34:gtdb_domain_counter=d__Bacteria--34:gtdb_family_counter=f__Aeromonadaceae--34:gtdb_genus_counter=g__Aeromonas--34:gtdb_order_counter=o__Enterobacterales--34:gtdb_phylum_counter=p__Proteobacteria--34:gtdb_species_counter=s__Aeromonas allosaccharophila--1||s__Aeromonas aquatica--1||s__Aeromonas australiensis--1||s__Aeromonas bestiarum--1||s__Aeromonas bivalvium--1||s__Aeromonas caviae--1||s__Aeromonas dhakensis--1||s__Aeromonas encheleia--1||s__Aeromonas enteropelogenes--1||s__Aeromonas eucrenophila--1||s__Aeromonas finlandensis--1||s__Aeromonas fluvialis--1||s__Aeromonas fluvialis_A--1||s__Aeromonas hydrophila--1||s__Aeromonas jandaei--1||s__Aeromonas lacus--1||s__Aeromonas lusitana--1||s__Aeromonas media--1||s__Aeromonas molluscorum--1||s__Aeromonas piscicola--1||s__Aeromonas popoffii--1||s__Aeromonas rivipollensis--1||s__Aeromonas rivuli--1||s__Aeromonas salmonicida--1||s__Aeromonas sanarellii--2||s__Aeromonas schubertii--1||s__Aeromonas simiae--1||s__Aeromonas sobria--1||s__Aeromonas sp900156095--1||s__Aeromonas taiwanensis--1||s__Aeromonas tecta--1||s__Aeromonas veronii--1||s__Aeromonas veronii_A--1:heptad_counter=MCP-34H--1||MCP-40H--47:lbd_counter=:lca_tree=g__Aeromonas:length_avg=154.9:length_max=183.0:length_min=106.0:length_std=31.10716244782792:length_sum=1549.0:mismatch_avg=8.7:mismatch_max=64.0:mismatch_min=0.0:mismatch_std=19.759948268038446:mismatch_sum=87.0:name=N385644:qcovhsp_avg=99.22:qcovhsp_max=100.0:qcovhsp_min=95.0:qcovhsp_std=1.7242067419218867:qcovhsp_sum=992.2:qend_avg=155.6:qend_max=183.0:qend_min=106.0:qend_std=31.53199433379796:qend_sum=1556.0:qstart_avg=1.9:qstart_max=10.0:qstart_min=1.0:qstart_std=2.8460498941515415:qstart_sum=19.0:ref_name_counter=RS_GCF_000819745.1_protein.faa_NZ_CDDA01000022.1_71@PF00015_full_PFAM.479.686--1||RS_GCF_000819865.1_protein.faa_NZ_CDDF01000017.1_268@PF00015_full_PFAM.479.686--1||RS_GCF_000819985.1_protein.faa_NZ_CDBZ01000136.1_3@PF00015_full_PFAM.479.687--7||RS_GCF_900129635.1_protein.faa_NZ_FSRB01000001.1_633@PF00015_full_PFAM.455.659--1:scovhsp_avg=74.64000000000001:scovhsp_max=88.0:scovhsp_min=51.2:scovhsp_std=14.748800327860945:scovhsp_sum=746.4000000000001:send_avg=171.9:send_max=185.0:send_min=108.0:send_std=24.71369390978748:send_sum=1719.0:sstart_avg=18.0:sstart_max=74.0:sstart_min=3.0:sstart_std=26.436506745197804:sstart_sum=180.0],9fe6dcb5-16a8-466f-bf32-993f01d1abf1_4@MCPsignal.99.207:5e-09[&&NHX:Sample=rhiztom3:Type=capture:besthit=100.0:bitscore=195.0:capture_class=c__Gammaproteobacteria:capture_domain=d__Bacteria:capture_family=f__Pseudomonadaceae:capture_genus=g__Pseudomonas_E:capture_order=o__Pseudomonadales:capture_phylum=p__Proteobacteria:capture_species=s__Pseudomonas_E sp002483005:evalue=1.54e-64:gapopen=0.0:heptad=MCP-40H:length=108.0:mismatch=0.0:qcovhsp=100.0:qend=108.0:qstart=1.0:ref_name=RS_GCF_000819745.1_protein.faa_NZ_CDDA01000022.1_71@PF00015_full_PFAM.479.686:scovhsp=52.2:send=110.0:sstart=3.0])0:5e-09[&&NHX:Sample_counter=rhizpot1--1||rhizpot2--1||rhizpot3--1||rhiztom1--6||rhiztom2--1||rhiztom3--5:Type_counter=GTDB--34||capture--15:besthit_avg=93.5909090909091:besthit_max=100.0:besthit_min=47.5:besthit_std=15.58085071781734:besthit_sum=1029.5:bitscore_avg=252.0909090909091:bitscore_max=324.0:bitscore_min=87.0:bitscore_std=77.81189439340818:bitscore_sum=2773.0:capture_class_counter=c__Alphaproteobacteria--2||c__Gammaproteobacteria--13:capture_domain_counter=d__Bacteria--15:capture_family_counter=f__Aeromonadaceae--8||f__Burkholderiaceae--1||f__Magnetospirillaceae--1||f__Pseudomonadaceae--4||f__Rhizobiaceae--1:capture_genus_counter=g__Aeromonas--8||g__KK5--1||g__Phaeospirillum--1||g__Pseudomonas_E--4||g__Rhizobium--1:capture_order_counter=o__Burkholderiales--1||o__Enterobacterales--8||o__Pseudomonadales--4||o__Rhizobiales--1||o__Rhodospirillales--1:capture_phylum_counter=p__Proteobacteria--15:capture_species_counter=s__Aeromonas media--4||s__Aeromonas rivipollensis--4||s__KK5 sp001984095--1||s__Phaeospirillum sp903853455--1||s__Pseudomonas_E fluorescens_BA--2||s__Pseudomonas_E sp001320525--1||s__Pseudomonas_E sp002483005--1||s__Rhizobium leguminosarum_M--1:evalue_avg=8.527272727272727e-23:evalue_max=9.38e-22:evalue_min=3.36e-114:evalue_std=2.8281764121394225e-22:evalue_sum=9.38e-22:gapopen_avg=0.09090909090909091:gapopen_max=1.0:gapopen_min=0.0:gapopen_std=0.3015113445777636:gapopen_sum=1.0:gtdb_class_counter=c__Gammaproteobacteria--34:gtdb_domain_counter=d__Bacteria--34:gtdb_family_counter=f__Aeromonadaceae--34:gtdb_genus_counter=g__Aeromonas--34:gtdb_order_counter=o__Enterobacterales--34:gtdb_phylum_counter=p__Proteobacteria--34:gtdb_species_counter=s__Aeromonas allosaccharophila--1||s__Aeromonas aquatica--1||s__Aeromonas australiensis--1||s__Aeromonas bestiarum--1||s__Aeromonas bivalvium--1||s__Aeromonas caviae--1||s__Aeromonas dhakensis--1||s__Aeromonas encheleia--1||s__Aeromonas enteropelogenes--1||s__Aeromonas eucrenophila--1||s__Aeromonas finlandensis--1||s__Aeromonas fluvialis--1||s__Aeromonas fluvialis_A--1||s__Aeromonas hydrophila--1||s__Aeromonas jandaei--1||s__Aeromonas lacus--1||s__Aeromonas lusitana--1||s__Aeromonas media--1||s__Aeromonas molluscorum--1||s__Aeromonas piscicola--1||s__Aeromonas popoffii--1||s__Aeromonas rivipollensis--1||s__Aeromonas rivuli--1||s__Aeromonas salmonicida--1||s__Aeromonas sanarellii--2||s__Aeromonas schubertii--1||s__Aeromonas simiae--1||s__Aeromonas sobria--1||s__Aeromonas sp900156095--1||s__Aeromonas taiwanensis--1||s__Aeromonas tecta--1||s__Aeromonas veronii--1||s__Aeromonas veronii_A--1:heptad_counter=MCP-34H--1||MCP-40H--48:lbd_counter=:lca_tree=g__Aeromonas:length_avg=150.63636363636363:length_max=183.0:length_min=106.0:length_std=32.723913969061606:length_sum=1657.0:mismatch_avg=7.909090909090909:mismatch_max=64.0:mismatch_min=0.0:mismatch_std=18.92857387895108:mismatch_sum=87.0:name=N385646:qcovhsp_avg=99.2909090909091:qcovhsp_max=100.0:qcovhsp_min=95.0:qcovhsp_std=1.6525462447112:qcovhsp_sum=1092.2:qend_avg=151.27272727272728:qend_max=183.0:qend_min=106.0:qend_std=33.178580165796454:qend_sum=1664.0:qstart_avg=1.8181818181818181:qstart_max=10.0:qstart_min=1.0:qstart_std=2.7136021011998723:qstart_sum=20.0:ref_name_counter=RS_GCF_000819745.1_protein.faa_NZ_CDDA01000022.1_71@PF00015_full_PFAM.479.686--2||RS_GCF_000819865.1_protein.faa_NZ_CDDF01000017.1_268@PF00015_full_PFAM.479.686--1||RS_GCF_000819985.1_protein.faa_NZ_CDBZ01000136.1_3@PF00015_full_PFAM.479.687--7||RS_GCF_900129635.1_protein.faa_NZ_FSRB01000001.1_633@PF00015_full_PFAM.455.659--1:scovhsp_avg=72.60000000000001:scovhsp_max=88.0:scovhsp_min=51.2:scovhsp_std=15.541943250443298:scovhsp_sum=798.6000000000001:send_avg=166.27272727272728:send_max=185.0:send_min=108.0:send_std=29.96695149357341:send_sum=1829.0:sstart_avg=16.636363636363637:sstart_max=74.0:sstart_min=3.0:sstart_std=25.484398079109997:sstart_sum=183.0],6321327a-4d2b-4f74-bcbc-78680e45048f_2@MCPsignal.279.395:5e-09[&&NHX:Sample=rhiztom1:Type=capture:besthit=100.0:bitscore=210.0:capture_class=c__Gammaproteobacteria:capture_domain=d__Bacteria:capture_family=f__Aeromonadaceae:capture_genus=g__Aeromonas:capture_order=o__Enterobacterales:capture_phylum=p__Proteobacteria:capture_species=s__Aeromonas media:evalue=3.69e-70:gapopen=0.0:heptad=MCP-40H:length=116.0:mismatch=0.0:qcovhsp=100.0:qend=116.0:qstart=1.0:ref_name=RS_GCF_000819985.1_protein.faa_NZ_CDBZ01000136.1_3@PF00015_full_PFAM.479.687:scovhsp=55.8:send=135.0:sstart=20.0])0.868:0.00726587[&&NHX:Sample_counter=rhizpot1--1||rhizpot2--1||rhizpot3--1||rhiztom1--7||rhiztom2--1||rhiztom3--5:Type_counter=GTDB--34||capture--16:besthit_avg=94.125:besthit_max=100.0:besthit_min=47.5:besthit_std=14.970524069286649:besthit_sum=1129.5:bitscore_avg=248.58333333333334:bitscore_max=324.0:bitscore_min=87.0:bitscore_std=75.17912951844757:bitscore_sum=2983.0:capture_class_counter=c__Alphaproteobacteria--2||c__Gammaproteobacteria--14:capture_domain_counter=d__Bacteria--16:capture_family_counter=f__Aeromonadaceae--9||f__Burkholderiaceae--1||f__Magnetospirillaceae--1||f__Pseudomonadaceae--4||f__Rhizobiaceae--1:capture_genus_counter=g__Aeromonas--9||g__KK5--1||g__Phaeospirillum--1||g__Pseudomonas_E--4||g__Rhizobium--1:capture_order_counter=o__Burkholderiales--1||o__Enterobacterales--9||o__Pseudomonadales--4||o__Rhizobiales--1||o__Rhodospirillales--1:capture_phylum_counter=p__Proteobacteria--16:capture_species_counter=s__Aeromonas media--5||s__Aeromonas rivipollensis--4||s__KK5 sp001984095--1||s__Phaeospirillum sp903853455--1||s__Pseudomonas_E fluorescens_BA--2||s__Pseudomonas_E sp001320525--1||s__Pseudomonas_E sp002483005--1||s__Rhizobium leguminosarum_M--1:evalue_avg=7.816666666666667e-23:evalue_max=9.38e-22:evalue_min=3.36e-114:evalue_std=2.707772762499345e-22:evalue_sum=9.38e-22:gapopen_avg=0.08333333333333333:gapopen_max=1.0:gapopen_min=0.0:gapopen_std=0.28867513459481287:gapopen_sum=1.0:gtdb_class_counter=c__Gammaproteobacteria--34:gtdb_domain_counter=d__Bacteria--34:gtdb_family_counter=f__Aeromonadaceae--34:gtdb_genus_counter=g__Aeromonas--34:gtdb_order_counter=o__Enterobacterales--34:gtdb_phylum_counter=p__Proteobacteria--34:gtdb_species_counter=s__Aeromonas allosaccharophila--1||s__Aeromonas aquatica--1||s__Aeromonas australiensis--1||s__Aeromonas bestiarum--1||s__Aeromonas bivalvium--1||s__Aeromonas caviae--1||s__Aeromonas dhakensis--1||s__Aeromonas encheleia--1||s__Aeromonas enteropelogenes--1||s__Aeromonas eucrenophila--1||s__Aeromonas finlandensis--1||s__Aeromonas fluvialis--1||s__Aeromonas fluvialis_A--1||s__Aeromonas hydrophila--1||s__Aeromonas jandaei--1||s__Aeromonas lacus--1||s__Aeromonas lusitana--1||s__Aeromonas media--1||s__Aeromonas molluscorum--1||s__Aeromonas piscicola--1||s__Aeromonas popoffii--1||s__Aeromonas rivipollensis--1||s__Aeromonas rivuli--1||s__Aeromonas salmonicida--1||s__Aeromonas sanarellii--2||s__Aeromonas schubertii--1||s__Aeromonas simiae--1||s__Aeromonas sobria--1||s__Aeromonas sp900156095--1||s__Aeromonas taiwanensis--1||s__Aeromonas tecta--1||s__Aeromonas veronii--1||s__Aeromonas veronii_A--1:heptad_counter=MCP-34H--1||MCP-40H--49:lbd_counter=:lca_tree=g__Aeromonas:length_avg=147.75:length_max=183.0:length_min=106.0:length_std=32.763963019257496:length_sum=1773.0:mismatch_avg=7.25:mismatch_max=64.0:mismatch_min=0.0:mismatch_std=18.191531496325926:mismatch_sum=87.0:name=N385648:qcovhsp_avg=99.35000000000001:qcovhsp_max=100.0:qcovhsp_min=95.0:qcovhsp_std=1.5888818252297598:qcovhsp_sum=1192.2:qend_avg=148.33333333333334:qend_max=183.0:qend_min=106.0:qend_std=33.23287893674339:qend_sum=1780.0:qstart_avg=1.75:qstart_max=10.0:qstart_min=1.0:qstart_std=2.598076211353316:qstart_sum=21.0:ref_name_counter=RS_GCF_000819745.1_protein.faa_NZ_CDDA01000022.1_71@PF00015_full_PFAM.479.686--2||RS_GCF_000819865.1_protein.faa_NZ_CDDF01000017.1_268@PF00015_full_PFAM.479.686--1||RS_GCF_000819985.1_protein.faa_NZ_CDBZ01000136.1_3@PF00015_full_PFAM.479.687--8||RS_GCF_900129635.1_protein.faa_NZ_FSRB01000001.1_633@PF00015_full_PFAM.455.659--1:scovhsp_avg=71.2:scovhsp_max=88.0:scovhsp_min=51.2:scovhsp_std=15.592072577843116:scovhsp_sum=854.4000000000001:send_avg=163.66666666666666:send_max=185.0:send_min=108.0:send_std=29.964625608853982:send_sum=1964.0:sstart_avg=16.916666666666668:sstart_max=74.0:sstart_min=3.0:sstart_std=24.31781364773693:sstart_sum=203.0],(7f601aed-9e7e-4684-9e2a-d2ef3343a9b0_4@MCPsignal.118.191:0.0584156[&&NHX:Sample=rhiztom1:Type=capture:capture_class=c__Gammaproteobacteria:capture_domain=d__Bacteria:capture_family=f__Aeromonadaceae:capture_genus=g__Aeromonas:capture_order=o__Enterobacterales:capture_phylum=p__Proteobacteria:capture_species=s__Aeromonas caviae:heptad=MCP-40H],7e4410bc-148c-4a3c-9c70-0797f38b8b79_6@MCPsignal.24.130:5e-09[&&NHX:Sample=rhiztom1:Type=capture:besthit=99.1:bitscore=189.0:capture_class=c__Gammaproteobacteria:capture_domain=d__Bacteria:capture_family=f__Sulfuricellaceae:capture_genus=g__Sulfuricella:capture_order=o__Burkholderiales:capture_phylum=p__Proteobacteria:capture_species=s__Sulfuricella sp000971475:evalue=3.84e-62:gapopen=0.0:heptad=MCP-40H:length=106.0:mismatch=1.0:qcovhsp=100.0:qend=106.0:qstart=1.0:ref_name=RS_GCF_000819865.1_protein.faa_NZ_CDDF01000017.1_268@PF00015_full_PFAM.479.686:scovhsp=51.2:send=185.0:sstart=80.0])0:5e-09[&&NHX:Sample_counter=rhiztom1--2:Type_counter=capture--2:besthit_avg=99.1:besthit_max=99.1:besthit_min=99.1:besthit_std=0:besthit_sum=99.1:bitscore_avg=189.0:bitscore_max=189.0:bitscore_min=189.0:bitscore_std=0:bitscore_sum=189.0:capture_class_counter=c__Gammaproteobacteria--2:capture_domain_counter=d__Bacteria--2:capture_family_counter=f__Aeromonadaceae--1||f__Sulfuricellaceae--1:capture_genus_counter=g__Aeromonas--1||g__Sulfuricella--1:capture_order_counter=o__Burkholderiales--1||o__Enterobacterales--1:capture_phylum_counter=p__Proteobacteria--2:capture_species_counter=s__Aeromonas caviae--1||s__Sulfuricella sp000971475--1:evalue_avg=3.84e-62:evalue_max=3.84e-62:evalue_min=3.84e-62:evalue_std=0:evalue_sum=3.84e-62:gapopen_avg=0.0:gapopen_max=0.0:gapopen_min=0.0:gapopen_std=0:gapopen_sum=0.0:gtdb_class_counter=:gtdb_domain_counter=:gtdb_family_counter=:gtdb_genus_counter=:gtdb_order_counter=:gtdb_phylum_counter=:gtdb_species_counter=:heptad_counter=MCP-40H--2:lbd_counter=:length_avg=106.0:length_max=106.0:length_min=106.0:length_std=0:length_sum=106.0:mismatch_avg=1.0:mismatch_max=1.0:mismatch_min=1.0:mismatch_std=0:mismatch_sum=1.0:name=N385651:qcovhsp_avg=100.0:qcovhsp_max=100.0:qcovhsp_min=100.0:qcovhsp_std=0:qcovhsp_sum=100.0:qend_avg=106.0:qend_max=106.0:qend_min=106.0:qend_std=0:qend_sum=106.0:qstart_avg=1.0:qstart_max=1.0:qstart_min=1.0:qstart_std=0:qstart_sum=1.0:ref_name_counter=RS_GCF_000819865.1_protein.faa_NZ_CDDF01000017.1_268@PF00015_full_PFAM.479.686--1:scovhsp_avg=51.2:scovhsp_max=51.2:scovhsp_min=51.2:scovhsp_std=0:scovhsp_sum=51.2:send_avg=185.0:send_max=185.0:send_min=185.0:send_std=0:send_sum=185.0:sstart_avg=80.0:sstart_max=80.0:sstart_min=80.0:sstart_std=0:sstart_sum=80.0])0.773:0.0117093[&&NHX:Sample_counter=rhizpot1--1||rhizpot2--1||rhizpot3--1||rhiztom1--9||rhiztom2--1||rhiztom3--5:Type_counter=GTDB--34||capture--18:besthit_avg=94.5076923076923:besthit_max=100.0:besthit_min=47.5:besthit_std=14.39944799511782:besthit_sum=1228.6:bitscore_avg=244.0:bitscore_max=324.0:bitscore_min=87.0:bitscore_std=73.85120175054702:bitscore_sum=3172.0:capture_class_counter=c__Alphaproteobacteria--2||c__Gammaproteobacteria--16:capture_domain_counter=d__Bacteria--18:capture_family_counter=f__Aeromonadaceae--10||f__Burkholderiaceae--1||f__Magnetospirillaceae--1||f__Pseudomonadaceae--4||f__Rhizobiaceae--1||f__Sulfuricellaceae--1:capture_genus_counter=g__Aeromonas--10||g__KK5--1||g__Phaeospirillum--1||g__Pseudomonas_E--4||g__Rhizobium--1||g__Sulfuricella--1:capture_order_counter=o__Burkholderiales--2||o__Enterobacterales--10||o__Pseudomonadales--4||o__Rhizobiales--1||o__Rhodospirillales--1:capture_phylum_counter=p__Proteobacteria--18:capture_species_counter=s__Aeromonas caviae--1||s__Aeromonas media--5||s__Aeromonas rivipollensis--4||s__KK5 sp001984095--1||s__Phaeospirillum sp903853455--1||s__Pseudomonas_E fluorescens_BA--2||s__Pseudomonas_E sp001320525--1||s__Pseudomonas_E sp002483005--1||s__Rhizobium leguminosarum_M--1||s__Sulfuricella sp000971475--1:evalue_avg=7.215384615384615e-23:evalue_max=9.38e-22:evalue_min=3.36e-114:evalue_std=2.601543920296325e-22:evalue_sum=9.38e-22:gapopen_avg=0.07692307692307693:gapopen_max=1.0:gapopen_min=0.0:gapopen_std=0.2773500981126146:gapopen_sum=1.0:gtdb_class_counter=c__Gammaproteobacteria--34:gtdb_domain_counter=d__Bacteria--34:gtdb_family_counter=f__Aeromonadaceae--34:gtdb_genus_counter=g__Aeromonas--34:gtdb_order_counter=o__Enterobacterales--34:gtdb_phylum_counter=p__Proteobacteria--34:gtdb_species_counter=s__Aeromonas allosaccharophila--1||s__Aeromonas aquatica--1||s__Aeromonas australiensis--1||s__Aeromonas bestiarum--1||s__Aeromonas bivalvium--1||s__Aeromonas caviae--1||s__Aeromonas dhakensis--1||s__Aeromonas encheleia--1||s__Aeromonas enteropelogenes--1||s__Aeromonas eucrenophila--1||s__Aeromonas finlandensis--1||s__Aeromonas fluvialis--1||s__Aeromonas fluvialis_A--1||s__Aeromonas hydrophila--1||s__Aeromonas jandaei--1||s__Aeromonas lacus--1||s__Aeromonas lusitana--1||s__Aeromonas media--1||s__Aeromonas molluscorum--1||s__Aeromonas piscicola--1||s__Aeromonas popoffii--1||s__Aeromonas rivipollensis--1||s__Aeromonas rivuli--1||s__Aeromonas salmonicida--1||s__Aeromonas sanarellii--2||s__Aeromonas schubertii--1||s__Aeromonas simiae--1||s__Aeromonas sobria--1||s__Aeromonas sp900156095--1||s__Aeromonas taiwanensis--1||s__Aeromonas tecta--1||s__Aeromonas veronii--1||s__Aeromonas veronii_A--1:heptad_counter=MCP-34H--1||MCP-40H--51:lbd_counter=:lca_tree=g__Aeromonas:length_avg=144.53846153846155:length_max=183.0:length_min=106.0:length_std=33.43804067379792:length_sum=1879.0:mismatch_avg=6.769230769230769:mismatch_max=64.0:mismatch_min=0.0:mismatch_std=17.50311327618531:mismatch_sum=88.0:name=N385652:qcovhsp_avg=99.4:qcovhsp_max=100.0:qcovhsp_min=95.0:qcovhsp_std=1.5318833724101406:qcovhsp_sum=1292.2:qend_avg=145.07692307692307:qend_max=183.0:qend_min=106.0:qend_std=33.91524126028871:qend_sum=1886.0:qstart_avg=1.6923076923076923:qstart_max=10.0:qstart_min=1.0:qstart_std=2.4961508830135317:qstart_sum=22.0:ref_name_counter=RS_GCF_000819745.1_protein.faa_NZ_CDDA01000022.1_71@PF00015_full_PFAM.479.686--2||RS_GCF_000819865.1_protein.faa_NZ_CDDF01000017.1_268@PF00015_full_PFAM.479.686--2||RS_GCF_000819985.1_protein.faa_NZ_CDBZ01000136.1_3@PF00015_full_PFAM.479.687--8||RS_GCF_900129635.1_protein.faa_NZ_FSRB01000001.1_633@PF00015_full_PFAM.455.659--1:scovhsp_avg=69.66153846153847:scovhsp_max=88.0:scovhsp_min=51.2:scovhsp_std=15.925531831074405:scovhsp_sum=905.6:send_avg=165.30769230769232:send_max=185.0:send_min=108.0:send_std=29.29273122404435:send_sum=2149.0:sstart_avg=21.76923076923077:sstart_max=80.0:sstart_min=3.0:sstart_std=29.12374130657508:sstart_sum=283.0])0.618:0.00723601[&&NHX:Sample_counter=rhizpot1--1||rhizpot2--1||rhizpot3--1||rhiztom1--10||rhiztom2--1||rhiztom3--6:Type_counter=GTDB--34||capture--20:besthit_avg=92.95714285714284:besthit_max=100.0:besthit_min=47.5:besthit_std=15.001780114153341:besthit_sum=1301.3999999999999:bitscore_avg=234.71428571428572:bitscore_max=324.0:bitscore_min=87.0:bitscore_std=79.00382519602704:bitscore_sum=3286.0:capture_class_counter=c__Alphaproteobacteria--2||c__Gammaproteobacteria--18:capture_domain_counter=d__Bacteria--20:capture_family_counter=f__Aeromonadaceae--10||f__Aquaspirillaceae--1||f__Burkholderiaceae--1||f__Magnetospirillaceae--1||f__Pseudomonadaceae--4||f__Rhizobiaceae--1||f__Sulfuricellaceae--2:capture_genus_counter=g__Aeromonas--10||g__KK5--1||g__Phaeospirillum--1||g__Pseudomonas_E--4||g__Rhizobium--1||g__Rivicola--1||g__Sulfuricella--2:capture_order_counter=o__Burkholderiales--4||o__Enterobacterales--10||o__Pseudomonadales--4||o__Rhizobiales--1||o__Rhodospirillales--1:capture_phylum_counter=p__Proteobacteria--20:capture_species_counter=s__Aeromonas caviae--1||s__Aeromonas media--5||s__Aeromonas rivipollensis--4||s__KK5 sp001984095--1||s__Phaeospirillum sp903853455--1||s__Pseudomonas_E fluorescens_BA--2||s__Pseudomonas_E sp001320525--1||s__Pseudomonas_E sp002483005--1||s__Rhizobium leguminosarum_M--1||s__Rivicola sp002002905--1||s__Sulfuricella sp000971475--2:evalue_avg=6.700000000010857e-23:evalue_max=9.38e-22:evalue_min=3.36e-114:evalue_std=2.506910449138228e-22:evalue_sum=9.3800000000152e-22:gapopen_avg=0.07142857142857142:gapopen_max=1.0:gapopen_min=0.0:gapopen_std=0.26726124191242434:gapopen_sum=1.0:gtdb_class_counter=c__Gammaproteobacteria--34:gtdb_domain_counter=d__Bacteria--34:gtdb_family_counter=f__Aeromonadaceae--34:gtdb_genus_counter=g__Aeromonas--34:gtdb_order_counter=o__Enterobacterales--34:gtdb_phylum_counter=p__Proteobacteria--34:gtdb_species_counter=s__Aeromonas allosaccharophila--1||s__Aeromonas aquatica--1||s__Aeromonas australiensis--1||s__Aeromonas bestiarum--1||s__Aeromonas bivalvium--1||s__Aeromonas caviae--1||s__Aeromonas dhakensis--1||s__Aeromonas encheleia--1||s__Aeromonas enteropelogenes--1||s__Aeromonas eucrenophila--1||s__Aeromonas finlandensis--1||s__Aeromonas fluvialis--1||s__Aeromonas fluvialis_A--1||s__Aeromonas hydrophila--1||s__Aeromonas jandaei--1||s__Aeromonas lacus--1||s__Aeromonas lusitana--1||s__Aeromonas media--1||s__Aeromonas molluscorum--1||s__Aeromonas piscicola--1||s__Aeromonas popoffii--1||s__Aeromonas rivipollensis--1||s__Aeromonas rivuli--1||s__Aeromonas salmonicida--1||s__Aeromonas sanarellii--2||s__Aeromonas schubertii--1||s__Aeromonas simiae--1||s__Aeromonas sobria--1||s__Aeromonas sp900156095--1||s__Aeromonas taiwanensis--1||s__Aeromonas tecta--1||s__Aeromonas veronii--1||s__Aeromonas veronii_A--1:heptad_counter=MCP-34H--1||MCP-40H--53:lbd_counter=:lca_tree=g__Aeromonas:length_avg=140.78571428571428:length_max=183.0:length_min=92.0:length_std=35.06077925201095:length_sum=1971.0:mismatch_avg=8.071428571428571:mismatch_max=64.0:mismatch_min=0.0:mismatch_std=17.508082905702928:mismatch_sum=113.0:name=N385653:qcovhsp_avg=99.29285714285716:qcovhsp_max=100.0:qcovhsp_min=95.0:qcovhsp_std=1.5254075297664322:qcovhsp_sum=1390.1000000000001:qend_avg=141.28571428571428:qend_max=183.0:qend_min=92.0:qend_std=35.538556681286465:qend_sum=1978.0:qstart_avg=1.6428571428571428:qstart_max=10.0:qstart_min=1.0:qstart_std=2.40535117721182:qstart_sum=23.0:ref_name_counter=RS_GCF_000819745.1_protein.faa_NZ_CDDA01000022.1_71@PF00015_full_PFAM.479.686--2||RS_GCF_000819865.1_protein.faa_NZ_CDDF01000017.1_268@PF00015_full_PFAM.479.686--2||RS_GCF_000819985.1_protein.faa_NZ_CDBZ01000136.1_3@PF00015_full_PFAM.479.687--8||RS_GCF_000820085.1_protein.faa_NZ_CDBN01000065.1_1@PF00015_full_PFAM.1.146--1||RS_GCF_900129635.1_protein.faa_NZ_FSRB01000001.1_633@PF00015_full_PFAM.455.659--1:scovhsp_avg=69.21428571428571:scovhsp_max=88.0:scovhsp_min=51.2:scovhsp_std=15.391998777729498:scovhsp_sum=969.0:send_avg=161.14285714285714:send_max=185.0:send_min=107.0:send_std=32.16987875173139:send_sum=2256.0:sstart_avg=21.357142857142858:sstart_max=80.0:sstart_min=3.0:sstart_std=28.02363602076247:sstart_sum=299.0],6b108a70-e14f-4e9e-84fd-8136f58c7a48_4@MCPsignal.19.111:5e-09[&&NHX:Sample=rhiztom1:Type=capture:capture_class=c__Gammaproteobacteria:capture_domain=d__Bacteria:capture_family=f__Sulfuricellaceae:capture_genus=g__Sulfuricella:capture_order=o__Burkholderiales:capture_phylum=p__Proteobacteria:capture_species=s__Sulfuricella sp000971475:heptad=MCP-40H])0.999:0.33863[&&NHX:Sample_counter=rhizpot1--1||rhizpot2--1||rhizpot3--1||rhiztom1--11||rhiztom2--1||rhiztom3--6:Type_counter=GTDB--34||capture--21:besthit_avg=92.95714285714284:besthit_max=100.0:besthit_min=47.5:besthit_std=15.001780114153341:besthit_sum=1301.3999999999999:bitscore_avg=234.71428571428572:bitscore_max=324.0:bitscore_min=87.0:bitscore_std=79.00382519602704:bitscore_sum=3286.0:capture_class_counter=c__Alphaproteobacteria--2||c__Gammaproteobacteria--19:capture_domain_counter=d__Bacteria--21:capture_family_counter=f__Aeromonadaceae--10||f__Aquaspirillaceae--1||f__Burkholderiaceae--1||f__Magnetospirillaceae--1||f__Pseudomonadaceae--4||f__Rhizobiaceae--1||f__Sulfuricellaceae--3:capture_genus_counter=g__Aeromonas--10||g__KK5--1||g__Phaeospirillum--1||g__Pseudomonas_E--4||g__Rhizobium--1||g__Rivicola--1||g__Sulfuricella--3:capture_order_counter=o__Burkholderiales--5||o__Enterobacterales--10||o__Pseudomonadales--4||o__Rhizobiales--1||o__Rhodospirillales--1:capture_phylum_counter=p__Proteobacteria--21:capture_species_counter=s__Aeromonas caviae--1||s__Aeromonas media--5||s__Aeromonas rivipollensis--4||s__KK5 sp001984095--1||s__Phaeospirillum sp903853455--1||s__Pseudomonas_E fluorescens_BA--2||s__Pseudomonas_E sp001320525--1||s__Pseudomonas_E sp002483005--1||s__Rhizobium leguminosarum_M--1||s__Rivicola sp002002905--1||s__Sulfuricella sp000971475--3:evalue_avg=6.700000000010857e-23:evalue_max=9.38e-22:evalue_min=3.36e-114:evalue_std=2.506910449138228e-22:evalue_sum=9.3800000000152e-22:gapopen_avg=0.07142857142857142:gapopen_max=1.0:gapopen_min=0.0:gapopen_std=0.26726124191242434:gapopen_sum=1.0:gtdb_class_counter=c__Gammaproteobacteria--34:gtdb_domain_counter=d__Bacteria--34:gtdb_family_counter=f__Aeromonadaceae--34:gtdb_genus_counter=g__Aeromonas--34:gtdb_order_counter=o__Enterobacterales--34:gtdb_phylum_counter=p__Proteobacteria--34:gtdb_species_counter=s__Aeromonas allosaccharophila--1||s__Aeromonas aquatica--1||s__Aeromonas australiensis--1||s__Aeromonas bestiarum--1||s__Aeromonas bivalvium--1||s__Aeromonas caviae--1||s__Aeromonas dhakensis--1||s__Aeromonas encheleia--1||s__Aeromonas enteropelogenes--1||s__Aeromonas eucrenophila--1||s__Aeromonas finlandensis--1||s__Aeromonas fluvialis--1||s__Aeromonas fluvialis_A--1||s__Aeromonas hydrophila--1||s__Aeromonas jandaei--1||s__Aeromonas lacus--1||s__Aeromonas lusitana--1||s__Aeromonas media--1||s__Aeromonas molluscorum--1||s__Aeromonas piscicola--1||s__Aeromonas popoffii--1||s__Aeromonas rivipollensis--1||s__Aeromonas rivuli--1||s__Aeromonas salmonicida--1||s__Aeromonas sanarellii--2||s__Aeromonas schubertii--1||s__Aeromonas simiae--1||s__Aeromonas sobria--1||s__Aeromonas sp900156095--1||s__Aeromonas taiwanensis--1||s__Aeromonas tecta--1||s__Aeromonas veronii--1||s__Aeromonas veronii_A--1:heptad_counter=MCP-34H--1||MCP-40H--54:lbd_counter=:lca_tree=g__Aeromonas:length_avg=140.78571428571428:length_max=183.0:length_min=92.0:length_std=35.06077925201095:length_sum=1971.0:mismatch_avg=8.071428571428571:mismatch_max=64.0:mismatch_min=0.0:mismatch_std=17.508082905702928:mismatch_sum=113.0:name=N385655:qcovhsp_avg=99.29285714285716:qcovhsp_max=100.0:qcovhsp_min=95.0:qcovhsp_std=1.5254075297664322:qcovhsp_sum=1390.1000000000001:qend_avg=141.28571428571428:qend_max=183.0:qend_min=92.0:qend_std=35.538556681286465:qend_sum=1978.0:qstart_avg=1.6428571428571428:qstart_max=10.0:qstart_min=1.0:qstart_std=2.40535117721182:qstart_sum=23.0:ref_name_counter=RS_GCF_000819745.1_protein.faa_NZ_CDDA01000022.1_71@PF00015_full_PFAM.479.686--2||RS_GCF_000819865.1_protein.faa_NZ_CDDF01000017.1_268@PF00015_full_PFAM.479.686--2||RS_GCF_000819985.1_protein.faa_NZ_CDBZ01000136.1_3@PF00015_full_PFAM.479.687--8||RS_GCF_000820085.1_protein.faa_NZ_CDBN01000065.1_1@PF00015_full_PFAM.1.146--1||RS_GCF_900129635.1_protein.faa_NZ_FSRB01000001.1_633@PF00015_full_PFAM.455.659--1:scovhsp_avg=69.21428571428571:scovhsp_max=88.0:scovhsp_min=51.2:scovhsp_std=15.391998777729498:scovhsp_sum=969.0:send_avg=161.14285714285714:send_max=185.0:send_min=107.0:send_std=32.16987875173139:send_sum=2256.0:sstart_avg=21.357142857142858:sstart_max=80.0:sstart_min=3.0:sstart_std=28.02363602076247:sstart_sum=299.0])0.758:0.119614[&&NHX:Sample_counter=rhizpot1--2||rhizpot2--1||rhizpot3--1||rhiztom1--11||rhiztom2--1||rhiztom3--7:Type_counter=GTDB--36||capture--23:besthit_avg=92.95714285714284:besthit_max=100.0:besthit_min=47.5:besthit_std=15.001780114153341:besthit_sum=1301.3999999999999:bitscore_avg=234.71428571428572:bitscore_max=324.0:bitscore_min=87.0:bitscore_std=79.00382519602704:bitscore_sum=3286.0:capture_class_counter=c__Alphaproteobacteria--2||c__Desulfobacteria--1||c__Gammaproteobacteria--20:capture_domain_counter=d__Bacteria--23:capture_family_counter=f__Aeromonadaceae--11||f__Aquaspirillaceae--1||f__Burkholderiaceae--1||f__Desulfosarcinaceae--1||f__Magnetospirillaceae--1||f__Pseudomonadaceae--4||f__Rhizobiaceae--1||f__Sulfuricellaceae--3:capture_genus_counter=g__Aeromonas--11||g__Desulfatitalea--1||g__KK5--1||g__Phaeospirillum--1||g__Pseudomonas_E--4||g__Rhizobium--1||g__Rivicola--1||g__Sulfuricella--3:capture_order_counter=o__Burkholderiales--5||o__Desulfobacterales--1||o__Enterobacterales--11||o__Pseudomonadales--4||o__Rhizobiales--1||o__Rhodospirillales--1:capture_phylum_counter=p__Desulfobacterota--1||p__Proteobacteria--22:capture_species_counter=s__Aeromonas caviae--1||s__Aeromonas media--5||s__Aeromonas rivipollensis--4||s__Aeromonas sanarellii--1||s__Desulfatitalea sp000961655--1||s__KK5 sp001984095--1||s__Phaeospirillum sp903853455--1||s__Pseudomonas_E fluorescens_BA--2||s__Pseudomonas_E sp001320525--1||s__Pseudomonas_E sp002483005--1||s__Rhizobium leguminosarum_M--1||s__Rivicola sp002002905--1||s__Sulfuricella sp000971475--3:evalue_avg=6.700000000010857e-23:evalue_max=9.38e-22:evalue_min=3.36e-114:evalue_std=2.506910449138228e-22:evalue_sum=9.3800000000152e-22:gapopen_avg=0.07142857142857142:gapopen_max=1.0:gapopen_min=0.0:gapopen_std=0.26726124191242434:gapopen_sum=1.0:gtdb_class_counter=c__Gammaproteobacteria--36:gtdb_domain_counter=d__Bacteria--36:gtdb_family_counter=f__Aeromonadaceae--34||f__Alteromonadaceae--2:gtdb_genus_counter=g__Aeromonas--34||g__Pseudoalteromonas--1||g__Psychrosphaera--1:gtdb_order_counter=o__Enterobacterales--36:gtdb_phylum_counter=p__Proteobacteria--36:gtdb_species_counter=s__Aeromonas allosaccharophila--1||s__Aeromonas aquatica--1||s__Aeromonas australiensis--1||s__Aeromonas bestiarum--1||s__Aeromonas bivalvium--1||s__Aeromonas caviae--1||s__Aeromonas dhakensis--1||s__Aeromonas encheleia--1||s__Aeromonas enteropelogenes--1||s__Aeromonas eucrenophila--1||s__Aeromonas finlandensis--1||s__Aeromonas fluvialis--1||s__Aeromonas fluvialis_A--1||s__Aeromonas hydrophila--1||s__Aeromonas jandaei--1||s__Aeromonas lacus--1||s__Aeromonas lusitana--1||s__Aeromonas media--1||s__Aeromonas molluscorum--1||s__Aeromonas piscicola--1||s__Aeromonas popoffii--1||s__Aeromonas rivipollensis--1||s__Aeromonas rivuli--1||s__Aeromonas salmonicida--1||s__Aeromonas sanarellii--2||s__Aeromonas schubertii--1||s__Aeromonas simiae--1||s__Aeromonas sobria--1||s__Aeromonas sp900156095--1||s__Aeromonas taiwanensis--1||s__Aeromonas tecta--1||s__Aeromonas veronii--1||s__Aeromonas veronii_A--1||s__Pseudoalteromonas sp002276045--1||s__Psychrosphaera sp013373245--1:heptad_counter=MCP-24H--2||MCP-34H--1||MCP-40H--56:lbd_counter=:lca_tree=g__Aeromonas:length_avg=140.78571428571428:length_max=183.0:length_min=92.0:length_std=35.06077925201095:length_sum=1971.0:mismatch_avg=8.071428571428571:mismatch_max=64.0:mismatch_min=0.0:mismatch_std=17.508082905702928:mismatch_sum=113.0:name=N385656:qcovhsp_avg=99.29285714285716:qcovhsp_max=100.0:qcovhsp_min=95.0:qcovhsp_std=1.5254075297664322:qcovhsp_sum=1390.1000000000001:qend_avg=141.28571428571428:qend_max=183.0:qend_min=92.0:qend_std=35.538556681286465:qend_sum=1978.0:qstart_avg=1.6428571428571428:qstart_max=10.0:qstart_min=1.0:qstart_std=2.40535117721182:qstart_sum=23.0:ref_name_counter=RS_GCF_000819745.1_protein.faa_NZ_CDDA01000022.1_71@PF00015_full_PFAM.479.686--2||RS_GCF_000819865.1_protein.faa_NZ_CDDF01000017.1_268@PF00015_full_PFAM.479.686--2||RS_GCF_000819985.1_protein.faa_NZ_CDBZ01000136.1_3@PF00015_full_PFAM.479.687--8||RS_GCF_000820085.1_protein.faa_NZ_CDBN01000065.1_1@PF00015_full_PFAM.1.146--1||RS_GCF_900129635.1_protein.faa_NZ_FSRB01000001.1_633@PF00015_full_PFAM.455.659--1:scovhsp_avg=69.21428571428571:scovhsp_max=88.0:scovhsp_min=51.2:scovhsp_std=15.391998777729498:scovhsp_sum=969.0:send_avg=161.14285714285714:send_max=185.0:send_min=107.0:send_std=32.16987875173139:send_sum=2256.0:sstart_avg=21.357142857142858:sstart_max=80.0:sstart_min=3.0:sstart_std=28.02363602076247:sstart_sum=299.0],cacd58a4-f1b1-417e-b18d-562ee2d0a3c1_5@MCPsignal.119.182:0.916956[&&NHX:Sample=rhiztom3:Type=capture:capture_class=c__Bacilli:capture_domain=d__Bacteria:capture_family=f__NBRC-103111:capture_genus=g__R196:capture_order=o__Paenibacillales:capture_phylum=p__Firmicutes:capture_species=s__R196 sp004764705:heptad=MCP-44H])0:5e-09[&&NHX:Sample_counter=rhizpot1--2||rhizpot2--1||rhizpot3--1||rhiztom1--11||rhiztom2--1||rhiztom3--8:Type_counter=GTDB--36||capture--24:besthit_avg=92.95714285714284:besthit_max=100.0:besthit_min=47.5:besthit_std=15.001780114153341:besthit_sum=1301.3999999999999:bitscore_avg=234.71428571428572:bitscore_max=324.0:bitscore_min=87.0:bitscore_std=79.00382519602704:bitscore_sum=3286.0:capture_class_counter=c__Alphaproteobacteria--2||c__Bacilli--1||c__Desulfobacteria--1||c__Gammaproteobacteria--20:capture_domain_counter=d__Bacteria--24:capture_family_counter=f__Aeromonadaceae--11||f__Aquaspirillaceae--1||f__Burkholderiaceae--1||f__Desulfosarcinaceae--1||f__Magnetospirillaceae--1||f__NBRC-103111--1||f__Pseudomonadaceae--4||f__Rhizobiaceae--1||f__Sulfuricellaceae--3:capture_genus_counter=g__Aeromonas--11||g__Desulfatitalea--1||g__KK5--1||g__Phaeospirillum--1||g__Pseudomonas_E--4||g__R196--1||g__Rhizobium--1||g__Rivicola--1||g__Sulfuricella--3:capture_order_counter=o__Burkholderiales--5||o__Desulfobacterales--1||o__Enterobacterales--11||o__Paenibacillales--1||o__Pseudomonadales--4||o__Rhizobiales--1||o__Rhodospirillales--1:capture_phylum_counter=p__Desulfobacterota--1||p__Firmicutes--1||p__Proteobacteria--22:capture_species_counter=s__Aeromonas caviae--1||s__Aeromonas media--5||s__Aeromonas rivipollensis--4||s__Aeromonas sanarellii--1||s__Desulfatitalea sp000961655--1||s__KK5 sp001984095--1||s__Phaeospirillum sp903853455--1||s__Pseudomonas_E fluorescens_BA--2||s__Pseudomonas_E sp001320525--1||s__Pseudomonas_E sp002483005--1||s__R196 sp004764705--1||s__Rhizobium leguminosarum_M--1||s__Rivicola sp002002905--1||s__Sulfuricella sp000971475--3:evalue_avg=6.700000000010857e-23:evalue_max=9.38e-22:evalue_min=3.36e-114:evalue_std=2.506910449138228e-22:evalue_sum=9.3800000000152e-22:gapopen_avg=0.07142857142857142:gapopen_max=1.0:gapopen_min=0.0:gapopen_std=0.26726124191242434:gapopen_sum=1.0:gtdb_class_counter=c__Gammaproteobacteria--36:gtdb_domain_counter=d__Bacteria--36:gtdb_family_counter=f__Aeromonadaceae--34||f__Alteromonadaceae--2:gtdb_genus_counter=g__Aeromonas--34||g__Pseudoalteromonas--1||g__Psychrosphaera--1:gtdb_order_counter=o__Enterobacterales--36:gtdb_phylum_counter=p__Proteobacteria--36:gtdb_species_counter=s__Aeromonas allosaccharophila--1||s__Aeromonas aquatica--1||s__Aeromonas australiensis--1||s__Aeromonas bestiarum--1||s__Aeromonas bivalvium--1||s__Aeromonas caviae--1||s__Aeromonas dhakensis--1||s__Aeromonas encheleia--1||s__Aeromonas enteropelogenes--1||s__Aeromonas eucrenophila--1||s__Aeromonas finlandensis--1||s__Aeromonas fluvialis--1||s__Aeromonas fluvialis_A--1||s__Aeromonas hydrophila--1||s__Aeromonas jandaei--1||s__Aeromonas lacus--1||s__Aeromonas lusitana--1||s__Aeromonas media--1||s__Aeromonas molluscorum--1||s__Aeromonas piscicola--1||s__Aeromonas popoffii--1||s__Aeromonas rivipollensis--1||s__Aeromonas rivuli--1||s__Aeromonas salmonicida--1||s__Aeromonas sanarellii--2||s__Aeromonas schubertii--1||s__Aeromonas simiae--1||s__Aeromonas sobria--1||s__Aeromonas sp900156095--1||s__Aeromonas taiwanensis--1||s__Aeromonas tecta--1||s__Aeromonas veronii--1||s__Aeromonas veronii_A--1||s__Pseudoalteromonas sp002276045--1||s__Psychrosphaera sp013373245--1:heptad_counter=MCP-24H--2||MCP-34H--1||MCP-40H--56||MCP-44H--1:lbd_counter=:lca_tree=g__Aeromonas:length_avg=140.78571428571428:length_max=183.0:length_min=92.0:length_std=35.06077925201095:length_sum=1971.0:mismatch_avg=8.071428571428571:mismatch_max=64.0:mismatch_min=0.0:mismatch_std=17.508082905702928:mismatch_sum=113.0:name=N385658:qcovhsp_avg=99.29285714285716:qcovhsp_max=100.0:qcovhsp_min=95.0:qcovhsp_std=1.5254075297664322:qcovhsp_sum=1390.1000000000001:qend_avg=141.28571428571428:qend_max=183.0:qend_min=92.0:qend_std=35.538556681286465:qend_sum=1978.0:qstart_avg=1.6428571428571428:qstart_max=10.0:qstart_min=1.0:qstart_std=2.40535117721182:qstart_sum=23.0:ref_name_counter=RS_GCF_000819745.1_protein.faa_NZ_CDDA01000022.1_71@PF00015_full_PFAM.479.686--2||RS_GCF_000819865.1_protein.faa_NZ_CDDF01000017.1_268@PF00015_full_PFAM.479.686--2||RS_GCF_000819985.1_protein.faa_NZ_CDBZ01000136.1_3@PF00015_full_PFAM.479.687--8||RS_GCF_000820085.1_protein.faa_NZ_CDBN01000065.1_1@PF00015_full_PFAM.1.146--1||RS_GCF_900129635.1_protein.faa_NZ_FSRB01000001.1_633@PF00015_full_PFAM.455.659--1:scovhsp_avg=69.21428571428571:scovhsp_max=88.0:scovhsp_min=51.2:scovhsp_std=15.391998777729498:scovhsp_sum=969.0:send_avg=161.14285714285714:send_max=185.0:send_min=107.0:send_std=32.16987875173139:send_sum=2256.0:sstart_avg=21.357142857142858:sstart_max=80.0:sstart_min=3.0:sstart_std=28.02363602076247:sstart_sum=299.0])0.767:0.0665695[&&NHX:Sample_counter=rhizpot1--2||rhizpot2--1||rhizpot3--1||rhiztom1--11||rhiztom2--1||rhiztom3--12:Type_counter=GTDB--38||capture--28:besthit_avg=92.65333333333334:besthit_max=100.0:besthit_min=47.5:besthit_std=14.503884537139237:besthit_sum=1389.8:bitscore_avg=223.7133333333333:bitscore_max=324.0:bitscore_min=69.7:bitscore_std=87.2415601048251:bitscore_sum=3355.7:capture_class_counter=c__Alphaproteobacteria--3||c__Bacilli--1||c__Desulfobacteria--1||c__Gammaproteobacteria--23:capture_domain_counter=d__Bacteria--28:capture_family_counter=f__Aeromonadaceae--11||f__Aquaspirillaceae--1||f__Burkholderiaceae--1||f__Chitinimonadaceae--1||f__Desulfosarcinaceae--1||f__Magnetospirillaceae--1||f__NBRC-103111--1||f__Pseudomonadaceae--5||f__Rhizobiaceae--1||f__Rhodocyclaceae--1||f__Sulfuricellaceae--3||f__Xanthobacteraceae--1:capture_genus_counter=g__Aeromonas--11||g__Azospira_A--1||g__Chitinimonas--1||g__Desulfatitalea--1||g__KK5--1||g__Phaeospirillum--1||g__Pseudolabrys--1||g__Pseudomonas_E--5||g__R196--1||g__Rhizobium--1||g__Rivicola--1||g__Sulfuricella--3:capture_order_counter=o__Burkholderiales--7||o__Desulfobacterales--1||o__Enterobacterales--11||o__Paenibacillales--1||o__Pseudomonadales--5||o__Rhizobiales--2||o__Rhodospirillales--1:capture_phylum_counter=p__Desulfobacterota--1||p__Firmicutes--1||p__Proteobacteria--26:capture_species_counter=s__Aeromonas caviae--1||s__Aeromonas media--5||s__Aeromonas rivipollensis--4||s__Aeromonas sanarellii--1||s__Azospira_A restricta--1||s__Chitinimonas koreensis--1||s__Desulfatitalea sp000961655--1||s__KK5 sp001984095--1||s__Phaeospirillum sp903853455--1||s__Pseudolabrys sp003133345--1||s__Pseudomonas_E fluorescens_BA--2||s__Pseudomonas_E sp000282195--1||s__Pseudomonas_E sp001320525--1||s__Pseudomonas_E sp002483005--1||s__R196 sp004764705--1||s__Rhizobium leguminosarum_M--1||s__Rivicola sp002002905--1||s__Sulfuricella sp000971475--3:evalue_avg=9.400625333333335e-19:evalue_max=1.41e-17:evalue_min=3.36e-114:evalue_std=3.640587054124138e-18:evalue_sum=1.4100938000000002e-17:gapopen_avg=0.06666666666666667:gapopen_max=1.0:gapopen_min=0.0:gapopen_std=0.25819888974716115:gapopen_sum=1.0:gtdb_class_counter=c__Gammaproteobacteria--38:gtdb_domain_counter=d__Bacteria--38:gtdb_family_counter=f__Aeromonadaceae--34||f__Alteromonadaceae--2||f__JADFAD01--1||f__Rhodocyclaceae--1:gtdb_genus_counter=g__Aeromonas--34||g__JADFAD01--1||g__Pseudoalteromonas--1||g__Psychrosphaera--1||g__Sterolibacterium--1:gtdb_order_counter=o__Burkholderiales--1||o__Enterobacterales--36||o__Pseudomonadales--1:gtdb_phylum_counter=p__Proteobacteria--38:gtdb_species_counter=s__Aeromonas allosaccharophila--1||s__Aeromonas aquatica--1||s__Aeromonas australiensis--1||s__Aeromonas bestiarum--1||s__Aeromonas bivalvium--1||s__Aeromonas caviae--1||s__Aeromonas dhakensis--1||s__Aeromonas encheleia--1||s__Aeromonas enteropelogenes--1||s__Aeromonas eucrenophila--1||s__Aeromonas finlandensis--1||s__Aeromonas fluvialis--1||s__Aeromonas fluvialis_A--1||s__Aeromonas hydrophila--1||s__Aeromonas jandaei--1||s__Aeromonas lacus--1||s__Aeromonas lusitana--1||s__Aeromonas media--1||s__Aeromonas molluscorum--1||s__Aeromonas piscicola--1||s__Aeromonas popoffii--1||s__Aeromonas rivipollensis--1||s__Aeromonas rivuli--1||s__Aeromonas salmonicida--1||s__Aeromonas sanarellii--2||s__Aeromonas schubertii--1||s__Aeromonas simiae--1||s__Aeromonas sobria--1||s__Aeromonas sp900156095--1||s__Aeromonas taiwanensis--1||s__Aeromonas tecta--1||s__Aeromonas veronii--1||s__Aeromonas veronii_A--1||s__JADFAD01 sp015665455--1||s__Pseudoalteromonas sp002276045--1||s__Psychrosphaera sp013373245--1||s__Sterolibacterium sp019105045--1:heptad_counter=MCP-24H--4||MCP-34H--1||MCP-40H--60||MCP-44H--1:lbd_counter=:lca_tree=o__Enterobacterales:length_avg=134.26666666666668:length_max=183.0:length_min=43.0:length_std=42.17729021077349:length_sum=2014.0:mismatch_avg=7.866666666666666:mismatch_max=64.0:mismatch_min=0.0:mismatch_std=16.889839154552853:mismatch_sum=118.0:name=N385659:qcovhsp_avg=99.34:qcovhsp_max=100.0:qcovhsp_min=95.0:qcovhsp_std=1.4812157169028408:qcovhsp_sum=1490.1000000000001:qend_avg=134.73333333333332:qend_max=183.0:qend_min=43.0:qend_std=42.62371349825062:qend_sum=2021.0:qstart_avg=1.6:qstart_max=10.0:qstart_min=1.0:qstart_std=2.32379000772445:qstart_sum=24.0:ref_name_counter=GB_GCA_012839895.1_protein.faa_DUML01000073.1_1@PF00015_full_PFAM.42.124--1||RS_GCF_000819745.1_protein.faa_NZ_CDDA01000022.1_71@PF00015_full_PFAM.479.686--2||RS_GCF_000819865.1_protein.faa_NZ_CDDF01000017.1_268@PF00015_full_PFAM.479.686--2||RS_GCF_000819985.1_protein.faa_NZ_CDBZ01000136.1_3@PF00015_full_PFAM.479.687--8||RS_GCF_000820085.1_protein.faa_NZ_CDBN01000065.1_1@PF00015_full_PFAM.1.146--1||RS_GCF_900129635.1_protein.faa_NZ_FSRB01000001.1_633@PF00015_full_PFAM.455.659--1:scovhsp_avg=68.09333333333333:scovhsp_max=88.0:scovhsp_min=51.2:scovhsp_std=15.454424547528067:scovhsp_sum=1021.4000000000001:send_avg=153.86666666666667:send_max=185.0:send_min=52.0:send_std=41.89419780260519:send_sum=2308.0:sstart_avg=20.6:sstart_max=80.0:sstart_min=3.0:sstart_std=27.16300004470367:sstart_sum=309.0])0.659:0.030459[&&NHX:Sample_counter=rhizpot1--3||rhizpot2--1||rhizpot3--1||rhiztom1--11||rhiztom2--3||rhiztom3--12:Type_counter=GTDB--141||capture--31:besthit_avg=92.9125:besthit_max=100.0:besthit_min=47.5:besthit_std=14.05037959155078:besthit_sum=1486.6:bitscore_avg=213.21875:bitscore_max=324.0:bitscore_min=55.8:bitscore_std=94.15871861737853:bitscore_sum=3411.5:capture_class_counter=c__Alphaproteobacteria--4||c__Bacilli--1||c__Desulfobacteria--1||c__Gammaproteobacteria--25:capture_domain_counter=d__Bacteria--31:capture_family_counter=f__Aeromonadaceae--11||f__Aquaspirillaceae--1||f__Burkholderiaceae--1||f__Chitinimonadaceae--1||f__Desulfosarcinaceae--1||f__Magnetospirillaceae--1||f__NBRC-103111--1||f__Pseudomonadaceae--7||f__Rhizobiaceae--2||f__Rhodocyclaceae--1||f__Sulfuricellaceae--3||f__Xanthobacteraceae--1:capture_genus_counter=g__Aeromonas--11||g__Azospira_A--1||g__Chitinimonas--1||g__Desulfatitalea--1||g__KK5--1||g__Phaeospirillum--1||g__Pseudolabrys--1||g__Pseudomonas_E--7||g__R196--1||g__Rhizobium--2||g__Rivicola--1||g__Sulfuricella--3:capture_order_counter=o__Burkholderiales--7||o__Desulfobacterales--1||o__Enterobacterales--11||o__Paenibacillales--1||o__Pseudomonadales--7||o__Rhizobiales--3||o__Rhodospirillales--1:capture_phylum_counter=p__Desulfobacterota--1||p__Firmicutes--1||p__Proteobacteria--29:capture_species_counter=s__Aeromonas caviae--1||s__Aeromonas media--5||s__Aeromonas rivipollensis--4||s__Aeromonas sanarellii--1||s__Azospira_A restricta--1||s__Chitinimonas koreensis--1||s__Desulfatitalea sp000961655--1||s__KK5 sp001984095--1||s__Phaeospirillum sp903853455--1||s__Pseudolabrys sp003133345--1||s__Pseudomonas_E chlororaphis_E--1||s__Pseudomonas_E fluorescens_BA--2||s__Pseudomonas_E sp000282195--1||s__Pseudomonas_E sp000761545--1||s__Pseudomonas_E sp001320525--1||s__Pseudomonas_E sp002483005--1||s__R196 sp004764705--1||s__Rhizobium leguminosarum_M--1||s__Rhizobium pisi--1||s__Rivicola sp002002905--1||s__Sulfuricella sp000971475--3:evalue_avg=5.7813381308625e-14:evalue_max=9.25e-13:evalue_min=3.36e-114:evalue_std=2.3124976501111326e-13:evalue_sum=9.25014100938e-13:gapopen_avg=0.0625:gapopen_max=1.0:gapopen_min=0.0:gapopen_std=0.25:gapopen_sum=1.0:gtdb_class_counter=c__Gammaproteobacteria--141:gtdb_domain_counter=d__Bacteria--141:gtdb_family_counter=f__Aeromonadaceae--34||f__Alteromonadaceae--2||f__Celerinatantimonadaceae--4||f__JADFAD01--1||f__Kangiellaceae--2||f__Neiellaceae--2||f__Psychromonadaceae--1||f__Rhodocyclaceae--1||f__Shewanellaceae--7||f__Vibrionaceae--87:gtdb_genus_counter=g__Aeromonas--34||g__Agarivorans--4||g__Ferrimonas--4||g__JADFAD01--1||g__Kangiella--2||g__Neiella--2||g__Parashewanella--3||g__Photobacterium--10||g__Pseudoalteromonas--1||g__Psychromonas--1||g__Psychrosphaera--1||g__Sterolibacterium--1||g__Thaumasiovibrio--1||g__Vibrio--76:gtdb_order_counter=o__Burkholderiales--1||o__Enterobacterales--139||o__Pseudomonadales--1:gtdb_phylum_counter=p__Proteobacteria--141:gtdb_species_counter=s__Aeromonas allosaccharophila--1||s__Aeromonas aquatica--1||s__Aeromonas australiensis--1||s__Aeromonas bestiarum--1||s__Aeromonas bivalvium--1||s__Aeromonas caviae--1||s__Aeromonas dhakensis--1||s__Aeromonas encheleia--1||s__Aeromonas enteropelogenes--1||s__Aeromonas eucrenophila--1||s__Aeromonas finlandensis--1||s__Aeromonas fluvialis--1||s__Aeromonas fluvialis_A--1||s__Aeromonas hydrophila--1||s__Aeromonas jandaei--1||s__Aeromonas lacus--1||s__Aeromonas lusitana--1||s__Aeromonas media--1||s__Aeromonas molluscorum--1||s__Aeromonas piscicola--1||s__Aeromonas popoffii--1||s__Aeromonas rivipollensis--1||s__Aeromonas rivuli--1||s__Aeromonas salmonicida--1||s__Aeromonas sanarellii--2||s__Aeromonas schubertii--1||s__Aeromonas simiae--1||s__Aeromonas sobria--1||s__Aeromonas sp900156095--1||s__Aeromonas taiwanensis--1||s__Aeromonas tecta--1||s__Aeromonas veronii--1||s__Aeromonas veronii_A--1||s__Agarivorans albus--1||s__Agarivorans gilvus--1||s__Agarivorans sp005405585--1||s__Agarivorans sp900537085--1||s__Ferrimonas futtsuensis--2||s__Ferrimonas kyonanensis--1||s__Ferrimonas sp005116715--1||s__JADFAD01 sp015665455--1||s__Kangiella sp013372875--2||s__Neiella marina--1||s__Neiella sp014773395--1||s__Parashewanella curva--1||s__Parashewanella tropica--2||s__Photobacterium alginatilyticum--2||s__Photobacterium chitinilyticum--1||s__Photobacterium frigidiphilum--1||s__Photobacterium indicum--1||s__Photobacterium jeanii--1||s__Photobacterium marinum--1||s__Photobacterium proteolyticum--1||s__Photobacterium sanguinicancri--1||s__Photobacterium swingsii--1||s__Pseudoalteromonas sp002276045--1||s__Psychromonas sp002835465--1||s__Psychrosphaera sp013373245--1||s__Sterolibacterium sp019105045--1||s__Thaumasiovibrio subtropicus--1||s__Vibrio aestuarianus--1||s__Vibrio alginolyticus--1||s__Vibrio atlanticus--1||s__Vibrio bivalvicida--1||s__Vibrio brasiliensis--1||s__Vibrio cidicii--1||s__Vibrio coralliilyticus--1||s__Vibrio crassostreae--1||s__Vibrio cyclitrophicus--1||s__Vibrio diabolicus--1||s__Vibrio diazotrophicus--1||s__Vibrio echinoideorum--1||s__Vibrio europaeus--1||s__Vibrio fluvialis--1||s__Vibrio fortis--1||s__Vibrio furnissii--1||s__Vibrio galatheae--1||s__Vibrio gallaecicus--1||s__Vibrio gazogenes--1||s__Vibrio harveyi--1||s__Vibrio hyugaensis--1||s__Vibrio jasicida--1||s__Vibrio lentus--1||s__Vibrio lentus_A--1||s__Vibrio mangrovi--1||s__Vibrio marinisediminis--1||s__Vibrio marisflavi--1||s__Vibrio metschnikovii--1||s__Vibrio navarrensis--1||s__Vibrio neptunius--1||s__Vibrio nereis--1||s__Vibrio nitrifigilis--1||s__Vibrio owensii--1||s__Vibrio palustris--1||s__Vibrio parahaemolyticus--1||s__Vibrio profundi--1||s__Vibrio proteolyticus--1||s__Vibrio quintilis--1||s__Vibrio rhizosphaerae--1||s__Vibrio rotiferianus--1||s__Vibrio ruber--1||s__Vibrio sinaloensis--1||s__Vibrio sinaloensis_B--1||s__Vibrio sp000272145--1||s__Vibrio sp000316985--1||s__Vibrio sp001506075--1||s__Vibrio sp001874155--1||s__Vibrio sp002342685--2||s__Vibrio sp002875705--1||s__Vibrio sp002877365--1||s__Vibrio sp003144035--1||s__Vibrio sp007858795--1||s__Vibrio sp013113835--1||s__Vibrio sp013114595--1||s__Vibrio sp013114625--1||s__Vibrio sp013369335--1||s__Vibrio sp013369385--1||s__Vibrio sp013394185--1||s__Vibrio spartinae--1||s__Vibrio splendidus--1||s__Vibrio splendidus_F--1||s__Vibrio splendidus_I--1||s__Vibrio splendidus_J--1||s__Vibrio tapetis--1||s__Vibrio tasmaniensis--1||s__Vibrio tasmaniensis_A--1||s__Vibrio tritonius--2||s__Vibrio tubiashii--1||s__Vibrio tubiashii_A--1||s__Vibrio viridaestus--1||s__Vibrio vulnificus--1||s__Vibrio xiamenensis--1||s__Vibrio zhugei--1||s__Vibrio ziniensis--1:heptad_counter=MCP-24H--4||MCP-34H--1||MCP-40H--165||MCP-44H--2:lbd_counter=:lca_tree=o__Enterobacterales:length_avg=127.8125:length_max=183.0:length_min=31.0:length_std=48.23721765055139:length_sum=2045.0:mismatch_avg=7.4375:mismatch_max=64.0:mismatch_min=0.0:mismatch_std=16.407188465222593:mismatch_sum=119.0:name=N385660:qcovhsp_avg=99.38125:qcovhsp_max=100.0:qcovhsp_min=95.0:qcovhsp_std=1.4404715663050527:qcovhsp_sum=1590.1:qend_avg=128.25:qend_max=183.0:qend_min=31.0:qend_std=48.66415518633813:qend_sum=2052.0:qstart_avg=1.5625:qstart_max=10.0:qstart_min=1.0:qstart_std=2.25:qstart_sum=25.0:ref_name_counter=GB_GCA_012839895.1_protein.faa_DUML01000073.1_1@PF00015_full_PFAM.42.124--1||RS_GCF_000819745.1_protein.faa_NZ_CDDA01000022.1_71@PF00015_full_PFAM.479.686--2||RS_GCF_000819865.1_protein.faa_NZ_CDDF01000017.1_268@PF00015_full_PFAM.479.686--2||RS_GCF_000819985.1_protein.faa_NZ_CDBZ01000136.1_3@PF00015_full_PFAM.479.687--8||RS_GCF_000820085.1_protein.faa_NZ_CDBN01000065.1_1@PF00015_full_PFAM.1.146--1||RS_GCF_002204795.1_protein.faa_NZ_NIXO01000018.1_81@PF00015_full_PFAM.72.110--1||RS_GCF_900129635.1_protein.faa_NZ_FSRB01000001.1_633@PF00015_full_PFAM.455.659--1:scovhsp_avg=68.9375:scovhsp_max=88.0:scovhsp_min=51.2:scovhsp_std=15.307465498899548:scovhsp_sum=1103.0:send_avg=146.375:send_max=185.0:send_min=34.0:send_std=50.35987159104624:send_sum=2342.0:sstart_avg=19.5625:sstart_max=80.0:sstart_min=3.0:sstart_std=26.568072944795976:sstart_sum=313.0])0.802:0.0299751[&&NHX:Sample_counter=rhizpot1--3||rhizpot2--1||rhizpot3--1||rhiztom1--12||rhiztom2--3||rhiztom3--12:Type_counter=GTDB--145||capture--32:besthit_avg=92.9125:besthit_max=100.0:besthit_min=47.5:besthit_std=14.05037959155078:besthit_sum=1486.6:bitscore_avg=213.21875:bitscore_max=324.0:bitscore_min=55.8:bitscore_std=94.15871861737853:bitscore_sum=3411.5:capture_class_counter=c__Alphaproteobacteria--5||c__Bacilli--1||c__Desulfobacteria--1||c__Gammaproteobacteria--25:capture_domain_counter=d__Bacteria--32:capture_family_counter=f__Aeromonadaceae--11||f__Aquaspirillaceae--1||f__Burkholderiaceae--1||f__Chitinimonadaceae--1||f__Desulfosarcinaceae--1||f__Magnetospirillaceae--1||f__NBRC-103111--1||f__Pseudomonadaceae--7||f__Rhizobiaceae--3||f__Rhodocyclaceae--1||f__Sulfuricellaceae--3||f__Xanthobacteraceae--1:capture_genus_counter=g__Aeromonas--11||g__Azospira_A--1||g__Chitinimonas--1||g__Desulfatitalea--1||g__KK5--1||g__Phaeospirillum--1||g__Pseudolabrys--1||g__Pseudomonas_E--7||g__R196--1||g__Rhizobium--3||g__Rivicola--1||g__Sulfuricella--3:capture_order_counter=o__Burkholderiales--7||o__Desulfobacterales--1||o__Enterobacterales--11||o__Paenibacillales--1||o__Pseudomonadales--7||o__Rhizobiales--4||o__Rhodospirillales--1:capture_phylum_counter=p__Desulfobacterota--1||p__Firmicutes--1||p__Proteobacteria--30:capture_species_counter=s__Aeromonas caviae--1||s__Aeromonas media--5||s__Aeromonas rivipollensis--4||s__Aeromonas sanarellii--1||s__Azospira_A restricta--1||s__Chitinimonas koreensis--1||s__Desulfatitalea sp000961655--1||s__KK5 sp001984095--1||s__Phaeospirillum sp903853455--1||s__Pseudolabrys sp003133345--1||s__Pseudomonas_E chlororaphis_E--1||s__Pseudomonas_E fluorescens_BA--2||s__Pseudomonas_E sp000282195--1||s__Pseudomonas_E sp000761545--1||s__Pseudomonas_E sp001320525--1||s__Pseudomonas_E sp002483005--1||s__R196 sp004764705--1||s__Rhizobium leguminosarum_M--1||s__Rhizobium pisi--1||s__Rhizobium viscosum--1||s__Rivicola sp002002905--1||s__Sulfuricella sp000971475--3:evalue_avg=5.7813381308625e-14:evalue_max=9.25e-13:evalue_min=3.36e-114:evalue_std=2.3124976501111326e-13:evalue_sum=9.25014100938e-13:gapopen_avg=0.0625:gapopen_max=1.0:gapopen_min=0.0:gapopen_std=0.25:gapopen_sum=1.0:gtdb_class_counter=c__Gammaproteobacteria--145:gtdb_domain_counter=d__Bacteria--145:gtdb_family_counter=f__Aeromonadaceae--34||f__Alteromonadaceae--2||f__Celerinatantimonadaceae--4||f__Halomonadaceae--4||f__JADFAD01--1||f__Kangiellaceae--2||f__Neiellaceae--2||f__Psychromonadaceae--1||f__Rhodocyclaceae--1||f__Shewanellaceae--7||f__Vibrionaceae--87:gtdb_genus_counter=g__Aeromonas--34||g__Agarivorans--4||g__Ferrimonas--4||g__JADFAD01--1||g__Kangiella--2||g__Marinospirillum--1||g__Neiella--2||g__Oceanospirillum--2||g__Parashewanella--3||g__Photobacterium--10||g__Pseudoalteromonas--1||g__Pseudospirillum--1||g__Psychromonas--1||g__Psychrosphaera--1||g__Sterolibacterium--1||g__Thaumasiovibrio--1||g__Vibrio--76:gtdb_order_counter=o__Burkholderiales--1||o__Enterobacterales--139||o__Pseudomonadales--5:gtdb_phylum_counter=p__Proteobacteria--145:gtdb_species_counter=s__Aeromonas allosaccharophila--1||s__Aeromonas aquatica--1||s__Aeromonas australiensis--1||s__Aeromonas bestiarum--1||s__Aeromonas bivalvium--1||s__Aeromonas caviae--1||s__Aeromonas dhakensis--1||s__Aeromonas encheleia--1||s__Aeromonas enteropelogenes--1||s__Aeromonas eucrenophila--1||s__Aeromonas finlandensis--1||s__Aeromonas fluvialis--1||s__Aeromonas fluvialis_A--1||s__Aeromonas hydrophila--1||s__Aeromonas jandaei--1||s__Aeromonas lacus--1||s__Aeromonas lusitana--1||s__Aeromonas media--1||s__Aeromonas molluscorum--1||s__Aeromonas piscicola--1||s__Aeromonas popoffii--1||s__Aeromonas rivipollensis--1||s__Aeromonas rivuli--1||s__Aeromonas salmonicida--1||s__Aeromonas sanarellii--2||s__Aeromonas schubertii--1||s__Aeromonas simiae--1||s__Aeromonas sobria--1||s__Aeromonas sp900156095--1||s__Aeromonas taiwanensis--1||s__Aeromonas tecta--1||s__Aeromonas veronii--1||s__Aeromonas veronii_A--1||s__Agarivorans albus--1||s__Agarivorans gilvus--1||s__Agarivorans sp005405585--1||s__Agarivorans sp900537085--1||s__Ferrimonas futtsuensis--2||s__Ferrimonas kyonanensis--1||s__Ferrimonas sp005116715--1||s__JADFAD01 sp015665455--1||s__Kangiella sp013372875--2||s__Marinospirillum sp012727935--1||s__Neiella marina--1||s__Neiella sp014773395--1||s__Oceanospirillum linum--1||s__Oceanospirillum maris--1||s__Parashewanella curva--1||s__Parashewanella tropica--2||s__Photobacterium alginatilyticum--2||s__Photobacterium chitinilyticum--1||s__Photobacterium frigidiphilum--1||s__Photobacterium indicum--1||s__Photobacterium jeanii--1||s__Photobacterium marinum--1||s__Photobacterium proteolyticum--1||s__Photobacterium sanguinicancri--1||s__Photobacterium swingsii--1||s__Pseudoalteromonas sp002276045--1||s__Pseudospirillum japonicum--1||s__Psychromonas sp002835465--1||s__Psychrosphaera sp013373245--1||s__Sterolibacterium sp019105045--1||s__Thaumasiovibrio subtropicus--1||s__Vibrio aestuarianus--1||s__Vibrio alginolyticus--1||s__Vibrio atlanticus--1||s__Vibrio bivalvicida--1||s__Vibrio brasiliensis--1||s__Vibrio cidicii--1||s__Vibrio coralliilyticus--1||s__Vibrio crassostreae--1||s__Vibrio cyclitrophicus--1||s__Vibrio diabolicus--1||s__Vibrio diazotrophicus--1||s__Vibrio echinoideorum--1||s__Vibrio europaeus--1||s__Vibrio fluvialis--1||s__Vibrio fortis--1||s__Vibrio furnissii--1||s__Vibrio galatheae--1||s__Vibrio gallaecicus--1||s__Vibrio gazogenes--1||s__Vibrio harveyi--1||s__Vibrio hyugaensis--1||s__Vibrio jasicida--1||s__Vibrio lentus--1||s__Vibrio lentus_A--1||s__Vibrio mangrovi--1||s__Vibrio marinisediminis--1||s__Vibrio marisflavi--1||s__Vibrio metschnikovii--1||s__Vibrio navarrensis--1||s__Vibrio neptunius--1||s__Vibrio nereis--1||s__Vibrio nitrifigilis--1||s__Vibrio owensii--1||s__Vibrio palustris--1||s__Vibrio parahaemolyticus--1||s__Vibrio profundi--1||s__Vibrio proteolyticus--1||s__Vibrio quintilis--1||s__Vibrio rhizosphaerae--1||s__Vibrio rotiferianus--1||s__Vibrio ruber--1||s__Vibrio sinaloensis--1||s__Vibrio sinaloensis_B--1||s__Vibrio sp000272145--1||s__Vibrio sp000316985--1||s__Vibrio sp001506075--1||s__Vibrio sp001874155--1||s__Vibrio sp002342685--2||s__Vibrio sp002875705--1||s__Vibrio sp002877365--1||s__Vibrio sp003144035--1||s__Vibrio sp007858795--1||s__Vibrio sp013113835--1||s__Vibrio sp013114595--1||s__Vibrio sp013114625--1||s__Vibrio sp013369335--1||s__Vibrio sp013369385--1||s__Vibrio sp013394185--1||s__Vibrio spartinae--1||s__Vibrio splendidus--1||s__Vibrio splendidus_F--1||s__Vibrio splendidus_I--1||s__Vibrio splendidus_J--1||s__Vibrio tapetis--1||s__Vibrio tasmaniensis--1||s__Vibrio tasmaniensis_A--1||s__Vibrio tritonius--2||s__Vibrio tubiashii--1||s__Vibrio tubiashii_A--1||s__Vibrio viridaestus--1||s__Vibrio vulnificus--1||s__Vibrio xiamenensis--1||s__Vibrio zhugei--1||s__Vibrio ziniensis--1:heptad_counter=MCP-24H--4||MCP-34H--1||MCP-40H--169||MCP-44H--2||MCP-52H--1:lbd_counter=:lca_tree=o__Enterobacterales:length_avg=127.8125:length_max=183.0:length_min=31.0:length_std=48.23721765055139:length_sum=2045.0:mismatch_avg=7.4375:mismatch_max=64.0:mismatch_min=0.0:mismatch_std=16.407188465222593:mismatch_sum=119.0:name=N385661:qcovhsp_avg=99.38125:qcovhsp_max=100.0:qcovhsp_min=95.0:qcovhsp_std=1.4404715663050527:qcovhsp_sum=1590.1:qend_avg=128.25:qend_max=183.0:qend_min=31.0:qend_std=48.66415518633813:qend_sum=2052.0:qstart_avg=1.5625:qstart_max=10.0:qstart_min=1.0:qstart_std=2.25:qstart_sum=25.0:ref_name_counter=GB_GCA_012839895.1_protein.faa_DUML01000073.1_1@PF00015_full_PFAM.42.124--1||RS_GCF_000819745.1_protein.faa_NZ_CDDA01000022.1_71@PF00015_full_PFAM.479.686--2||RS_GCF_000819865.1_protein.faa_NZ_CDDF01000017.1_268@PF00015_full_PFAM.479.686--2||RS_GCF_000819985.1_protein.faa_NZ_CDBZ01000136.1_3@PF00015_full_PFAM.479.687--8||RS_GCF_000820085.1_protein.faa_NZ_CDBN01000065.1_1@PF00015_full_PFAM.1.146--1||RS_GCF_002204795.1_protein.faa_NZ_NIXO01000018.1_81@PF00015_full_PFAM.72.110--1||RS_GCF_900129635.1_protein.faa_NZ_FSRB01000001.1_633@PF00015_full_PFAM.455.659--1:scovhsp_avg=68.9375:scovhsp_max=88.0:scovhsp_min=51.2:scovhsp_std=15.307465498899548:scovhsp_sum=1103.0:send_avg=146.375:send_max=185.0:send_min=34.0:send_std=50.35987159104624:send_sum=2342.0:sstart_avg=19.5625:sstart_max=80.0:sstart_min=3.0:sstart_std=26.568072944795976:sstart_sum=313.0])0.926:0.0696304[&&NHX:Sample_counter=rhizpot1--14||rhizpot2--1||rhizpot3--4||rhiztom1--16||rhiztom2--18||rhiztom3--107:Type_counter=GTDB--203||capture--160:besthit_avg=87.41927710843375:besthit_max=100.0:besthit_min=47.5:besthit_std=7.538849912794412:besthit_sum=7255.800000000001:bitscore_avg=185.92168674698794:bitscore_max=324.0:bitscore_min=55.8:bitscore_std=51.970585133048175:bitscore_sum=15431.5:capture_class_counter=c__Alphaproteobacteria--16||c__Bacilli--1||c__Bradymonadia--1||c__Clostridia--8||c__Desulfitobacteriia--1||c__Desulfobacteria--1||c__Desulfovibrionia--3||c__Gammaproteobacteria--127||c__Holophagae--1||c__Planctomycetia--1:capture_domain_counter=d__Bacteria--160:capture_family_counter=f__Aeromonadaceae--15||f__Aquaspirillaceae--2||f__Beijerinckiaceae--2||f__Bradymonadaceae--1||f__Burkholderiaceae--19||f__Cellvibrionaceae--2||f__Chitinimonadaceae--1||f__Desulfosarcinaceae--1||f__Desulfovibrionaceae--3||f__Devosiaceae--1||f__Endozoicomonadaceae--1||f__Heliobacteriaceae--1||f__Holophagaceae--1||f__Lachnospiraceae--1||f__Magnetospirillaceae--4||f__Methylophilaceae--1||f__NBRC-103111--1||f__Oscillospiraceae--1||f__Pseudomonadaceae--15||f__Rhizobiaceae--3||f__Rhodobacteraceae--5||f__Rhodocyclaceae--3||f__Ruminococcaceae--6||f__Sedimenticolaceae--65||f__Sulfuricellaceae--3||f__UBA1268--1||f__Xanthobacteraceae--1:capture_genus_counter=g__Acidovorax--12||g__Aeromonas--13||g__Azonexus--1||g__Azospira_A--1||g__Bosea--2||g__Chitinimonas--1||g__Comamonas_C--4||g__Desulfatitalea--1||g__Geothrix--1||g__Heliorestis--1||g__IH3--1||g__JADGBD01--65||g__KK5--1||g__Kistimonas--1||g__Lawsonibacter--1||g__Massilia--2||g__Megalodesulfovibrio--2||g__Methylotenera--1||g__Oceanimonas--2||g__Persicimonas--1||g__Phaeospirillum--3||g__Pseudolabrys--1||g__Pseudomonas--1||g__Pseudomonas_E--14||g__Pseudooceanicola--5||g__QWPN01--1||g__R196--1||g__Rhizobium--3||g__Rivicola--2||g__Saccharophagus--2||g__Solidesulfovibrio--1||g__Sulfuricella--3||g__Telmatospirillum--1||g__UBA3282--1||g__UBA7177--6||g__Zoogloea--1:capture_order_counter=o__Bradymonadales--1||o__Burkholderiales--29||o__Chromatiales--65||o__Desulfobacterales--1||o__Desulfovibrionales--3||o__Enterobacterales--15||o__Heliobacteriales--1||o__Holophagales--1||o__Lachnospirales--1||o__Oscillospirales--7||o__Paenibacillales--1||o__Pirellulales--1||o__Pseudomonadales--18||o__Rhizobiales--7||o__Rhodobacterales--5||o__Rhodospirillales--4:capture_phylum_counter=p__Acidobacteriota--1||p__Desulfobacterota--1||p__Desulfobacterota_I--3||p__Firmicutes--1||p__Firmicutes_A--8||p__Firmicutes_B--1||p__Myxococcota--1||p__Planctomycetota--1||p__Proteobacteria--143:capture_species_counter=s__Acidovorax sp019219095--12||s__Aeromonas caviae--1||s__Aeromonas eucrenophila--1||s__Aeromonas media--5||s__Aeromonas rivipollensis--4||s__Aeromonas sanarellii--1||s__Aeromonas schubertii--1||s__Azonexus sp008080565--1||s__Azospira_A restricta--1||s__Bosea sp017308075--2||s__Chitinimonas koreensis--1||s__Comamonas_C sp002894305--4||s__Desulfatitalea sp000961655--1||s__Geothrix sp017859995--1||s__Heliorestis acidaminivorans--1||s__IH3 sp017794705--1||s__JADGBD01 sp009497875--65||s__KK5 sp001984095--1||s__Kistimonas sp002084115--1||s__Lawsonibacter sp910584605--1||s__Massilia alkalitolerans--1||s__Massilia mucilaginosa--1||s__Megalodesulfovibrio gigas--2||s__Methylotenera sp002842285--1||s__Oceanimonas sp000243075--2||s__Persicimonas caeni--1||s__Phaeospirillum sp903853455--3||s__Pseudolabrys sp003133345--1||s__Pseudomonas nitroreducens_A--1||s__Pseudomonas_E cedrina--1||s__Pseudomonas_E chlororaphis_E--1||s__Pseudomonas_E fluorescens_BA--2||s__Pseudomonas_E fulva--1||s__Pseudomonas_E paracarnis--1||s__Pseudomonas_E silesiensis--1||s__Pseudomonas_E sp000282195--1||s__Pseudomonas_E sp000761545--1||s__Pseudomonas_E sp001320525--1||s__Pseudomonas_E sp002483005--1||s__Pseudomonas_E sp002980155--1||s__Pseudomonas_E sp003033885--1||s__Pseudomonas_E sp018449655--1||s__Pseudooceanicola sp011806405--5||s__QWPN01 sp005789975--1||s__R196 sp004764705--1||s__Rhizobium leguminosarum_M--1||s__Rhizobium pisi--1||s__Rhizobium viscosum--1||s__Rivicola sp002002905--2||s__Saccharophagus degradans--2||s__Solidesulfovibrio magneticus_A--1||s__Sulfuricella sp000971475--3||s__Telmatospirillum sp015654615--1||s__UBA3282 sp910579735--1||s__UBA7177 sp910578965--2||s__UBA7177 sp910579545--4||s__Zoogloea sp015657735--1:evalue_avg=1.114474820407229e-14:evalue_max=9.25e-13:evalue_min=3.36e-114:evalue_std=1.0153192162690358e-13:evalue_sum=9.25014100938e-13:gapopen_avg=0.21686746987951808:gapopen_max=3.0:gapopen_min=0.0:gapopen_std=0.5191031847021463:gapopen_sum=18.0:gtdb_class_counter=c__Desulfotomaculia--1||c__Gammaproteobacteria--199||c__Gemmatimonadetes--3:gtdb_domain_counter=d__Bacteria--203:gtdb_family_counter=f__Aeromonadaceae--34||f__Alteromonadaceae--34||f__Celerinatantimonadaceae--4||f__Cellvibrionaceae--2||f__Desulfocucumaceae--1||f__GCF-002020875--2||f__Gallaecimonadaceae--3||f__Halomonadaceae--4||f__JADFAD01--1||f__Kangiellaceae--2||f__Longimicrobiaceae--3||f__Natronospirillaceae--5||f__Neiellaceae--2||f__Pseudomonadaceae--1||f__Psychromonadaceae--1||f__Rhodocyclaceae--4||f__Shewanellaceae--11||f__Thiomicrospiraceae--1||f__UBA3532--1||f__Vibrionaceae--87:gtdb_genus_counter=g__Aeromonas--34||g__Agarivorans--4||g__Alteromonas--26||g__BRHc4a--1||g__Cellvibrio--1||g__Denitromonas--2||g__Ferrimonas--4||g__Gallaecimonas--3||g__Glaciecola--5||g__Hydrogenovibrio--1||g__JADFAD01--1||g__JAFAYN01--1||g__Kangiella--2||g__Longimicrobium--2||g__Marinospirillum--1||g__Natronospirillum--1||g__Neiella--2||g__Neptunicella--1||g__Oceanospirillum--2||g__Parashewanella--3||g__Photobacterium--10||g__Pseudoalteromonas--1||g__Pseudomonas_E--1||g__Pseudospirillum--1||g__Psychromonas--1||g__Psychrosphaera--1||g__Saccharospirillum--4||g__Shewanella--4||g__Sterolibacterium--1||g__Thalassocella--1||g__Thauera--1||g__Thaumasiovibrio--1||g__Thiopontia--2||g__UBA3532--1||g__Vibrio--76:gtdb_order_counter=o__Burkholderiales--4||o__Desulfotomaculales--1||o__Enterobacterales--179||o__GCF-002020875--2||o__Longimicrobiales--3||o__Pseudomonadales--13||o__Thiomicrospirales--1:gtdb_phylum_counter=p__Firmicutes_B--1||p__Gemmatimonadota--3||p__Proteobacteria--199:gtdb_species_counter=s__Aeromonas allosaccharophila--1||s__Aeromonas aquatica--1||s__Aeromonas australiensis--1||s__Aeromonas bestiarum--1||s__Aeromonas bivalvium--1||s__Aeromonas caviae--1||s__Aeromonas dhakensis--1||s__Aeromonas encheleia--1||s__Aeromonas enteropelogenes--1||s__Aeromonas eucrenophila--1||s__Aeromonas finlandensis--1||s__Aeromonas fluvialis--1||s__Aeromonas fluvialis_A--1||s__Aeromonas hydrophila--1||s__Aeromonas jandaei--1||s__Aeromonas lacus--1||s__Aeromonas lusitana--1||s__Aeromonas media--1||s__Aeromonas molluscorum--1||s__Aeromonas piscicola--1||s__Aeromonas popoffii--1||s__Aeromonas rivipollensis--1||s__Aeromonas rivuli--1||s__Aeromonas salmonicida--1||s__Aeromonas sanarellii--2||s__Aeromonas schubertii--1||s__Aeromonas simiae--1||s__Aeromonas sobria--1||s__Aeromonas sp900156095--1||s__Aeromonas taiwanensis--1||s__Aeromonas tecta--1||s__Aeromonas veronii--1||s__Aeromonas veronii_A--1||s__Agarivorans albus--1||s__Agarivorans gilvus--1||s__Agarivorans sp005405585--1||s__Agarivorans sp900537085--1||s__Alteromonas abrolhosensis--1||s__Alteromonas aggregata--1||s__Alteromonas alba--1||s__Alteromonas antoniana--1||s__Alteromonas confluentis--1||s__Alteromonas gracilis--1||s__Alteromonas hispanica--1||s__Alteromonas lipolytica--1||s__Alteromonas lipotrueae--1||s__Alteromonas macleodii--1||s__Alteromonas mangrovi--1||s__Alteromonas marina--1||s__Alteromonas mediterranea--1||s__Alteromonas oceani--1||s__Alteromonas sp000753865--1||s__Alteromonas sp002335925--1||s__Alteromonas sp002729795--1||s__Alteromonas sp006538325--1||s__Alteromonas sp009811415--1||s__Alteromonas sp009811495--1||s__Alteromonas sp013373625--1||s__Alteromonas sp016405965--1||s__Alteromonas sp017794925--1||s__Alteromonas sp018222405--1||s__Alteromonas sp018860805--1||s__Alteromonas sp018860965--1||s__BRHc4a sp000961585--1||s__Cellvibrio zantedeschiae--1||s__Denitromonas halophilus--1||s__Denitromonas sp010983895--1||s__Ferrimonas futtsuensis--2||s__Ferrimonas kyonanensis--1||s__Ferrimonas sp005116715--1||s__Gallaecimonas mangrovi--1||s__Gallaecimonas pentaromativorans--1||s__Gallaecimonas xiamenensis--1||s__Glaciecola nitratireducens--1||s__Glaciecola pallidula--1||s__Glaciecola sp002292215--1||s__Glaciecola sp002338515--1||s__Glaciecola sp003203515--1||s__Hydrogenovibrio sp015484555--1||s__JADFAD01 sp015665455--1||s__JAFAYN01 sp019240375--1||s__Kangiella sp013372875--2||s__Longimicrobium sp902805735--1||s__Longimicrobium terrae--1||s__Marinospirillum sp012727935--1||s__Natronospirillum operosum--1||s__Neiella marina--1||s__Neiella sp014773395--1||s__Neptunicella marina--1||s__Oceanospirillum linum--1||s__Oceanospirillum maris--1||s__Parashewanella curva--1||s__Parashewanella tropica--2||s__Photobacterium alginatilyticum--2||s__Photobacterium chitinilyticum--1||s__Photobacterium frigidiphilum--1||s__Photobacterium indicum--1||s__Photobacterium jeanii--1||s__Photobacterium marinum--1||s__Photobacterium proteolyticum--1||s__Photobacterium sanguinicancri--1||s__Photobacterium swingsii--1||s__Pseudoalteromonas sp002276045--1||s__Pseudomonas_E sp006227205--1||s__Pseudospirillum japonicum--1||s__Psychromonas sp002835465--1||s__Psychrosphaera sp013373245--1||s__Saccharospirillum alexandrii--1||s__Saccharospirillum impatiens--1||s__Saccharospirillum mangrovi--1||s__Saccharospirillum sp018402545--1||s__Shewanella frigidimarina--1||s__Shewanella polaris--1||s__Shewanella sp002836315--1||s__Shewanella vesiculosa--1||s__Sterolibacterium sp019105045--1||s__Thalassocella blandensis--1||s__Thauera terpenica--1||s__Thaumasiovibrio subtropicus--1||s__Thiopontia sp013349825--1||s__Thiopontia sp018671205--1||s__UBA3532 sp002376965--1||s__Vibrio aestuarianus--1||s__Vibrio alginolyticus--1||s__Vibrio atlanticus--1||s__Vibrio bivalvicida--1||s__Vibrio brasiliensis--1||s__Vibrio cidicii--1||s__Vibrio coralliilyticus--1||s__Vibrio crassostreae--1||s__Vibrio cyclitrophicus--1||s__Vibrio diabolicus--1||s__Vibrio diazotrophicus--1||s__Vibrio echinoideorum--1||s__Vibrio europaeus--1||s__Vibrio fluvialis--1||s__Vibrio fortis--1||s__Vibrio furnissii--1||s__Vibrio galatheae--1||s__Vibrio gallaecicus--1||s__Vibrio gazogenes--1||s__Vibrio harveyi--1||s__Vibrio hyugaensis--1||s__Vibrio jasicida--1||s__Vibrio lentus--1||s__Vibrio lentus_A--1||s__Vibrio mangrovi--1||s__Vibrio marinisediminis--1||s__Vibrio marisflavi--1||s__Vibrio metschnikovii--1||s__Vibrio navarrensis--1||s__Vibrio neptunius--1||s__Vibrio nereis--1||s__Vibrio nitrifigilis--1||s__Vibrio owensii--1||s__Vibrio palustris--1||s__Vibrio parahaemolyticus--1||s__Vibrio profundi--1||s__Vibrio proteolyticus--1||s__Vibrio quintilis--1||s__Vibrio rhizosphaerae--1||s__Vibrio rotiferianus--1||s__Vibrio ruber--1||s__Vibrio sinaloensis--1||s__Vibrio sinaloensis_B--1||s__Vibrio sp000272145--1||s__Vibrio sp000316985--1||s__Vibrio sp001506075--1||s__Vibrio sp001874155--1||s__Vibrio sp002342685--2||s__Vibrio sp002875705--1||s__Vibrio sp002877365--1||s__Vibrio sp003144035--1||s__Vibrio sp007858795--1||s__Vibrio sp013113835--1||s__Vibrio sp013114595--1||s__Vibrio sp013114625--1||s__Vibrio sp013369335--1||s__Vibrio sp013369385--1||s__Vibrio sp013394185--1||s__Vibrio spartinae--1||s__Vibrio splendidus--1||s__Vibrio splendidus_F--1||s__Vibrio splendidus_I--1||s__Vibrio splendidus_J--1||s__Vibrio tapetis--1||s__Vibrio tasmaniensis--1||s__Vibrio tasmaniensis_A--1||s__Vibrio tritonius--2||s__Vibrio tubiashii--1||s__Vibrio tubiashii_A--1||s__Vibrio viridaestus--1||s__Vibrio vulnificus--1||s__Vibrio xiamenensis--1||s__Vibrio zhugei--1||s__Vibrio ziniensis--1:heptad_counter=MCP-24H--10||MCP-34H--2||MCP-40H--335||MCP-44H--15||MCP-52H--1:lbd_counter=:lca_tree=c__Gammaproteobacteria:length_avg=123.6987951807229:length_max=183.0:length_min=31.0:length_std=29.42735368449177:length_sum=10267.0:mismatch_avg=15.072289156626505:mismatch_max=64.0:mismatch_min=0.0:mismatch_std=9.525041620202417:mismatch_sum=1251.0:name=N385662:qcovhsp_avg=99.15060240963855:qcovhsp_max=100.0:qcovhsp_min=95.0:qcovhsp_std=1.1332420030845567:qcovhsp_sum=8229.5:qend_avg=123.81927710843374:qend_max=183.0:qend_min=31.0:qend_std=29.64470280419596:qend_sum=10277.0:qstart_avg=1.3493975903614457:qstart_max=10.0:qstart_min=1.0:qstart_std=1.193822870995189:qstart_sum=112.0:ref_name_counter=GB_GCA_012839895.1_protein.faa_DUML01000073.1_1@PF00015_full_PFAM.42.124--1||GB_GCA_902805735.1_protein.faa_CADCTW010000042.1_12@PF00015_full_PFAM.337.516--2||RS_GCF_000819745.1_protein.faa_NZ_CDDA01000022.1_71@PF00015_full_PFAM.479.686--2||RS_GCF_000819865.1_protein.faa_NZ_CDDF01000017.1_268@PF00015_full_PFAM.479.686--2||RS_GCF_000819985.1_protein.faa_NZ_CDBZ01000136.1_3@PF00015_full_PFAM.479.687--8||RS_GCF_000820085.1_protein.faa_NZ_CDBN01000065.1_1@PF00015_full_PFAM.1.146--1||RS_GCF_002204795.1_protein.faa_NZ_NIXO01000018.1_81@PF00015_full_PFAM.72.110--1||RS_GCF_007625205.1_protein.faa_NZ_VMNI01000013.1_116@PF00015_full_PFAM.368.536--64||RS_GCF_014652535.1_protein.faa_NZ_BMYZ01000003.1_223@PF00015_full_PFAM.98.327--1||RS_GCF_900129635.1_protein.faa_NZ_FSRB01000001.1_633@PF00015_full_PFAM.455.659--1:scovhsp_avg=71.89036144578314:scovhsp_max=95.8:scovhsp_min=50.3:scovhsp_std=14.386423261464529:scovhsp_sum=5966.900000000001:send_avg=137.33734939759037:send_max=185.0:send_min=34.0:send_std=32.119926612175725:send_sum=11399.0:sstart_avg=14.698795180722891:sstart_max=80.0:sstart_min=3.0:sstart_std=16.626261140326108:sstart_sum=1220.0])0.621:0.0149011[&&NHX:Sample_counter=rhizpot1--14||rhizpot2--1||rhizpot3--4||rhiztom1--16||rhiztom2--19||rhiztom3--107:Type_counter=GTDB--230||capture--161:besthit_avg=87.41927710843375:besthit_max=100.0:besthit_min=47.5:besthit_std=7.538849912794412:besthit_sum=7255.800000000001:bitscore_avg=185.92168674698794:bitscore_max=324.0:bitscore_min=55.8:bitscore_std=51.970585133048175:bitscore_sum=15431.5:capture_class_counter=c__Alphaproteobacteria--16||c__Bacilli--1||c__Bradymonadia--1||c__Clostridia--8||c__Desulfitobacteriia--1||c__Desulfobacteria--1||c__Desulfovibrionia--3||c__Desulfuromonadia--1||c__Gammaproteobacteria--127||c__Holophagae--1||c__Planctomycetia--1:capture_domain_counter=d__Bacteria--161:capture_family_counter=f__Aeromonadaceae--15||f__Aquaspirillaceae--2||f__Beijerinckiaceae--2||f__Bradymonadaceae--1||f__Burkholderiaceae--19||f__Cellvibrionaceae--2||f__Chitinimonadaceae--1||f__Desulfosarcinaceae--1||f__Desulfovibrionaceae--3||f__Devosiaceae--1||f__Endozoicomonadaceae--1||f__Geobacteraceae--1||f__Heliobacteriaceae--1||f__Holophagaceae--1||f__Lachnospiraceae--1||f__Magnetospirillaceae--4||f__Methylophilaceae--1||f__NBRC-103111--1||f__Oscillospiraceae--1||f__Pseudomonadaceae--15||f__Rhizobiaceae--3||f__Rhodobacteraceae--5||f__Rhodocyclaceae--3||f__Ruminococcaceae--6||f__Sedimenticolaceae--65||f__Sulfuricellaceae--3||f__UBA1268--1||f__Xanthobacteraceae--1:capture_genus_counter=g__Acidovorax--12||g__Aeromonas--13||g__Azonexus--1||g__Azospira_A--1||g__Bosea--2||g__Chitinimonas--1||g__Comamonas_C--4||g__Desulfatitalea--1||g__Geomonas--1||g__Geothrix--1||g__Heliorestis--1||g__IH3--1||g__JADGBD01--65||g__KK5--1||g__Kistimonas--1||g__Lawsonibacter--1||g__Massilia--2||g__Megalodesulfovibrio--2||g__Methylotenera--1||g__Oceanimonas--2||g__Persicimonas--1||g__Phaeospirillum--3||g__Pseudolabrys--1||g__Pseudomonas--1||g__Pseudomonas_E--14||g__Pseudooceanicola--5||g__QWPN01--1||g__R196--1||g__Rhizobium--3||g__Rivicola--2||g__Saccharophagus--2||g__Solidesulfovibrio--1||g__Sulfuricella--3||g__Telmatospirillum--1||g__UBA3282--1||g__UBA7177--6||g__Zoogloea--1:capture_order_counter=o__Bradymonadales--1||o__Burkholderiales--29||o__Chromatiales--65||o__Desulfobacterales--1||o__Desulfovibrionales--3||o__Enterobacterales--15||o__Geobacterales--1||o__Heliobacteriales--1||o__Holophagales--1||o__Lachnospirales--1||o__Oscillospirales--7||o__Paenibacillales--1||o__Pirellulales--1||o__Pseudomonadales--18||o__Rhizobiales--7||o__Rhodobacterales--5||o__Rhodospirillales--4:capture_phylum_counter=p__Acidobacteriota--1||p__Desulfobacterota--2||p__Desulfobacterota_I--3||p__Firmicutes--1||p__Firmicutes_A--8||p__Firmicutes_B--1||p__Myxococcota--1||p__Planctomycetota--1||p__Proteobacteria--143:capture_species_counter=s__Acidovorax sp019219095--12||s__Aeromonas caviae--1||s__Aeromonas eucrenophila--1||s__Aeromonas media--5||s__Aeromonas rivipollensis--4||s__Aeromonas sanarellii--1||s__Aeromonas schubertii--1||s__Azonexus sp008080565--1||s__Azospira_A restricta--1||s__Bosea sp017308075--2||s__Chitinimonas koreensis--1||s__Comamonas_C sp002894305--4||s__Desulfatitalea sp000961655--1||s__Geomonas silvestris--1||s__Geothrix sp017859995--1||s__Heliorestis acidaminivorans--1||s__IH3 sp017794705--1||s__JADGBD01 sp009497875--65||s__KK5 sp001984095--1||s__Kistimonas sp002084115--1||s__Lawsonibacter sp910584605--1||s__Massilia alkalitolerans--1||s__Massilia mucilaginosa--1||s__Megalodesulfovibrio gigas--2||s__Methylotenera sp002842285--1||s__Oceanimonas sp000243075--2||s__Persicimonas caeni--1||s__Phaeospirillum sp903853455--3||s__Pseudolabrys sp003133345--1||s__Pseudomonas nitroreducens_A--1||s__Pseudomonas_E cedrina--1||s__Pseudomonas_E chlororaphis_E--1||s__Pseudomonas_E fluorescens_BA--2||s__Pseudomonas_E fulva--1||s__Pseudomonas_E paracarnis--1||s__Pseudomonas_E silesiensis--1||s__Pseudomonas_E sp000282195--1||s__Pseudomonas_E sp000761545--1||s__Pseudomonas_E sp001320525--1||s__Pseudomonas_E sp002483005--1||s__Pseudomonas_E sp002980155--1||s__Pseudomonas_E sp003033885--1||s__Pseudomonas_E sp018449655--1||s__Pseudooceanicola sp011806405--5||s__QWPN01 sp005789975--1||s__R196 sp004764705--1||s__Rhizobium leguminosarum_M--1||s__Rhizobium pisi--1||s__Rhizobium viscosum--1||s__Rivicola sp002002905--2||s__Saccharophagus degradans--2||s__Solidesulfovibrio magneticus_A--1||s__Sulfuricella sp000971475--3||s__Telmatospirillum sp015654615--1||s__UBA3282 sp910579735--1||s__UBA7177 sp910578965--2||s__UBA7177 sp910579545--4||s__Zoogloea sp015657735--1:evalue_avg=1.114474820407229e-14:evalue_max=9.25e-13:evalue_min=3.36e-114:evalue_std=1.0153192162690358e-13:evalue_sum=9.25014100938e-13:gapopen_avg=0.21686746987951808:gapopen_max=3.0:gapopen_min=0.0:gapopen_std=0.5191031847021463:gapopen_sum=18.0:gtdb_class_counter=c__Desulfotomaculia--1||c__Gammaproteobacteria--226||c__Gemmatimonadetes--3:gtdb_domain_counter=d__Bacteria--230:gtdb_family_counter=f__Aeromonadaceae--34||f__Alteromonadaceae--46||f__Celerinatantimonadaceae--4||f__Cellvibrionaceae--3||f__Desulfocucumaceae--1||f__GCF-002020875--2||f__Gallaecimonadaceae--3||f__Halomonadaceae--14||f__JADFAD01--1||f__Kangiellaceae--2||f__Longimicrobiaceae--3||f__Marinomonadaceae--1||f__Natronospirillaceae--5||f__Neiellaceae--2||f__Pseudomonadaceae--1||f__Psychromonadaceae--3||f__Rhodocyclaceae--4||f__Shewanellaceae--12||f__Thiomicrospiraceae--1||f__UBA3532--1||f__Vibrionaceae--87:gtdb_genus_counter=g__Aeromonas--34||g__Agarilytica--1||g__Agarivorans--4||g__Alteromonas--26||g__BRHc4a--1||g__Cellvibrio--1||g__Colwellia--3||g__Denitromonas--2||g__Ferrimonas--4||g__Gallaecimonas--3||g__Glaciecola--5||g__Hydrogenovibrio--1||g__JADFAD01--1||g__JAFAYN01--1||g__Kangiella--2||g__Longimicrobium--2||g__Marinifaba--1||g__Marinomonas--1||g__Marinospirillum--1||g__Natronospirillum--1||g__Neiella--2||g__Neptunicella--1||g__Oceanospirillum--12||g__Paraglaciecola--1||g__Parashewanella--3||g__Photobacterium--10||g__Pseudoalteromonas--6||g__Pseudomonas_E--1||g__Pseudospirillum--1||g__Psychromonas--3||g__Psychrosphaera--1||g__Saccharospirillum--4||g__Shewanella--5||g__Sterolibacterium--1||g__Thalassocella--1||g__Thalassotalea--1||g__Thalassotalea_C--1||g__Thauera--1||g__Thaumasiovibrio--1||g__Thiopontia--2||g__UBA3532--1||g__Vibrio--76:gtdb_order_counter=o__Burkholderiales--4||o__Desulfotomaculales--1||o__Enterobacterales--194||o__GCF-002020875--2||o__Longimicrobiales--3||o__Pseudomonadales--25||o__Thiomicrospirales--1:gtdb_phylum_counter=p__Firmicutes_B--1||p__Gemmatimonadota--3||p__Proteobacteria--226:gtdb_species_counter=s__Aeromonas allosaccharophila--1||s__Aeromonas aquatica--1||s__Aeromonas australiensis--1||s__Aeromonas bestiarum--1||s__Aeromonas bivalvium--1||s__Aeromonas caviae--1||s__Aeromonas dhakensis--1||s__Aeromonas encheleia--1||s__Aeromonas enteropelogenes--1||s__Aeromonas eucrenophila--1||s__Aeromonas finlandensis--1||s__Aeromonas fluvialis--1||s__Aeromonas fluvialis_A--1||s__Aeromonas hydrophila--1||s__Aeromonas jandaei--1||s__Aeromonas lacus--1||s__Aeromonas lusitana--1||s__Aeromonas media--1||s__Aeromonas molluscorum--1||s__Aeromonas piscicola--1||s__Aeromonas popoffii--1||s__Aeromonas rivipollensis--1||s__Aeromonas rivuli--1||s__Aeromonas salmonicida--1||s__Aeromonas sanarellii--2||s__Aeromonas schubertii--1||s__Aeromonas simiae--1||s__Aeromonas sobria--1||s__Aeromonas sp900156095--1||s__Aeromonas taiwanensis--1||s__Aeromonas tecta--1||s__Aeromonas veronii--1||s__Aeromonas veronii_A--1||s__Agarilytica rhodophyticola--1||s__Agarivorans albus--1||s__Agarivorans gilvus--1||s__Agarivorans sp005405585--1||s__Agarivorans sp900537085--1||s__Alteromonas abrolhosensis--1||s__Alteromonas aggregata--1||s__Alteromonas alba--1||s__Alteromonas antoniana--1||s__Alteromonas confluentis--1||s__Alteromonas gracilis--1||s__Alteromonas hispanica--1||s__Alteromonas lipolytica--1||s__Alteromonas lipotrueae--1||s__Alteromonas macleodii--1||s__Alteromonas mangrovi--1||s__Alteromonas marina--1||s__Alteromonas mediterranea--1||s__Alteromonas oceani--1||s__Alteromonas sp000753865--1||s__Alteromonas sp002335925--1||s__Alteromonas sp002729795--1||s__Alteromonas sp006538325--1||s__Alteromonas sp009811415--1||s__Alteromonas sp009811495--1||s__Alteromonas sp013373625--1||s__Alteromonas sp016405965--1||s__Alteromonas sp017794925--1||s__Alteromonas sp018222405--1||s__Alteromonas sp018860805--1||s__Alteromonas sp018860965--1||s__BRHc4a sp000961585--1||s__Cellvibrio zantedeschiae--1||s__Colwellia sp002733765--1||s__Colwellia sp002836255--1||s__Colwellia sp018860755--1||s__Denitromonas halophilus--1||s__Denitromonas sp010983895--1||s__Ferrimonas futtsuensis--2||s__Ferrimonas kyonanensis--1||s__Ferrimonas sp005116715--1||s__Gallaecimonas mangrovi--1||s__Gallaecimonas pentaromativorans--1||s__Gallaecimonas xiamenensis--1||s__Glaciecola nitratireducens--1||s__Glaciecola pallidula--1||s__Glaciecola sp002292215--1||s__Glaciecola sp002338515--1||s__Glaciecola sp003203515--1||s__Hydrogenovibrio sp015484555--1||s__JADFAD01 sp015665455--1||s__JAFAYN01 sp019240375--1||s__Kangiella sp013372875--2||s__Longimicrobium sp902805735--1||s__Longimicrobium terrae--1||s__Marinifaba aquimaris--1||s__Marinomonas balearica--1||s__Marinospirillum sp012727935--1||s__Natronospirillum operosum--1||s__Neiella marina--1||s__Neiella sp014773395--1||s__Neptunicella marina--1||s__Oceanospirillum beijerinckii--2||s__Oceanospirillum linum--2||s__Oceanospirillum maris--3||s__Oceanospirillum multiglobuliferum--2||s__Oceanospirillum sanctuarii--1||s__Oceanospirillum sp014164585--2||s__Paraglaciecola arctica_A--1||s__Parashewanella curva--1||s__Parashewanella tropica--2||s__Photobacterium alginatilyticum--2||s__Photobacterium chitinilyticum--1||s__Photobacterium frigidiphilum--1||s__Photobacterium indicum--1||s__Photobacterium jeanii--1||s__Photobacterium marinum--1||s__Photobacterium proteolyticum--1||s__Photobacterium sanguinicancri--1||s__Photobacterium swingsii--1||s__Pseudoalteromonas aurantia--1||s__Pseudoalteromonas citrea--1||s__Pseudoalteromonas neustonica--1||s__Pseudoalteromonas sp002276045--1||s__Pseudoalteromonas sp003590335--1||s__Pseudoalteromonas ulvae--1||s__Pseudomonas_E sp006227205--1||s__Pseudospirillum japonicum--1||s__Psychromonas sp002835465--2||s__Psychromonas sp002835995--1||s__Psychrosphaera sp013373245--1||s__Saccharospirillum alexandrii--1||s__Saccharospirillum impatiens--1||s__Saccharospirillum mangrovi--1||s__Saccharospirillum sp018402545--1||s__Shewanella frigidimarina--1||s__Shewanella polaris--1||s__Shewanella sp002836315--1||s__Shewanella vesiculosa--1||s__Shewanella waksmanii--1||s__Sterolibacterium sp019105045--1||s__Thalassocella blandensis--1||s__Thalassotalea euphylliae_B--1||s__Thalassotalea_C marina--1||s__Thauera terpenica--1||s__Thaumasiovibrio subtropicus--1||s__Thiopontia sp013349825--1||s__Thiopontia sp018671205--1||s__UBA3532 sp002376965--1||s__Vibrio aestuarianus--1||s__Vibrio alginolyticus--1||s__Vibrio atlanticus--1||s__Vibrio bivalvicida--1||s__Vibrio brasiliensis--1||s__Vibrio cidicii--1||s__Vibrio coralliilyticus--1||s__Vibrio crassostreae--1||s__Vibrio cyclitrophicus--1||s__Vibrio diabolicus--1||s__Vibrio diazotrophicus--1||s__Vibrio echinoideorum--1||s__Vibrio europaeus--1||s__Vibrio fluvialis--1||s__Vibrio fortis--1||s__Vibrio furnissii--1||s__Vibrio galatheae--1||s__Vibrio gallaecicus--1||s__Vibrio gazogenes--1||s__Vibrio harveyi--1||s__Vibrio hyugaensis--1||s__Vibrio jasicida--1||s__Vibrio lentus--1||s__Vibrio lentus_A--1||s__Vibrio mangrovi--1||s__Vibrio marinisediminis--1||s__Vibrio marisflavi--1||s__Vibrio metschnikovii--1||s__Vibrio navarrensis--1||s__Vibrio neptunius--1||s__Vibrio nereis--1||s__Vibrio nitrifigilis--1||s__Vibrio owensii--1||s__Vibrio palustris--1||s__Vibrio parahaemolyticus--1||s__Vibrio profundi--1||s__Vibrio proteolyticus--1||s__Vibrio quintilis--1||s__Vibrio rhizosphaerae--1||s__Vibrio rotiferianus--1||s__Vibrio ruber--1||s__Vibrio sinaloensis--1||s__Vibrio sinaloensis_B--1||s__Vibrio sp000272145--1||s__Vibrio sp000316985--1||s__Vibrio sp001506075--1||s__Vibrio sp001874155--1||s__Vibrio sp002342685--2||s__Vibrio sp002875705--1||s__Vibrio sp002877365--1||s__Vibrio sp003144035--1||s__Vibrio sp007858795--1||s__Vibrio sp013113835--1||s__Vibrio sp013114595--1||s__Vibrio sp013114625--1||s__Vibrio sp013369335--1||s__Vibrio sp013369385--1||s__Vibrio sp013394185--1||s__Vibrio spartinae--1||s__Vibrio splendidus--1||s__Vibrio splendidus_F--1||s__Vibrio splendidus_I--1||s__Vibrio splendidus_J--1||s__Vibrio tapetis--1||s__Vibrio tasmaniensis--1||s__Vibrio tasmaniensis_A--1||s__Vibrio tritonius--2||s__Vibrio tubiashii--1||s__Vibrio tubiashii_A--1||s__Vibrio viridaestus--1||s__Vibrio vulnificus--1||s__Vibrio xiamenensis--1||s__Vibrio zhugei--1||s__Vibrio ziniensis--1:heptad_counter=MCP-24H--10||MCP-34H--2||MCP-40H--362||MCP-44H--16||MCP-52H--1:lbd_counter=:lca_tree=c__Gammaproteobacteria:length_avg=123.6987951807229:length_max=183.0:length_min=31.0:length_std=29.42735368449177:length_sum=10267.0:mismatch_avg=15.072289156626505:mismatch_max=64.0:mismatch_min=0.0:mismatch_std=9.525041620202417:mismatch_sum=1251.0:name=N385663:qcovhsp_avg=99.15060240963855:qcovhsp_max=100.0:qcovhsp_min=95.0:qcovhsp_std=1.1332420030845567:qcovhsp_sum=8229.5:qend_avg=123.81927710843374:qend_max=183.0:qend_min=31.0:qend_std=29.64470280419596:qend_sum=10277.0:qstart_avg=1.3493975903614457:qstart_max=10.0:qstart_min=1.0:qstart_std=1.193822870995189:qstart_sum=112.0:ref_name_counter=GB_GCA_012839895.1_protein.faa_DUML01000073.1_1@PF00015_full_PFAM.42.124--1||GB_GCA_902805735.1_protein.faa_CADCTW010000042.1_12@PF00015_full_PFAM.337.516--2||RS_GCF_000819745.1_protein.faa_NZ_CDDA01000022.1_71@PF00015_full_PFAM.479.686--2||RS_GCF_000819865.1_protein.faa_NZ_CDDF01000017.1_268@PF00015_full_PFAM.479.686--2||RS_GCF_000819985.1_protein.faa_NZ_CDBZ01000136.1_3@PF00015_full_PFAM.479.687--8||RS_GCF_000820085.1_protein.faa_NZ_CDBN01000065.1_1@PF00015_full_PFAM.1.146--1||RS_GCF_002204795.1_protein.faa_NZ_NIXO01000018.1_81@PF00015_full_PFAM.72.110--1||RS_GCF_007625205.1_protein.faa_NZ_VMNI01000013.1_116@PF00015_full_PFAM.368.536--64||RS_GCF_014652535.1_protein.faa_NZ_BMYZ01000003.1_223@PF00015_full_PFAM.98.327--1||RS_GCF_900129635.1_protein.faa_NZ_FSRB01000001.1_633@PF00015_full_PFAM.455.659--1:scovhsp_avg=71.89036144578314:scovhsp_max=95.8:scovhsp_min=50.3:scovhsp_std=14.386423261464529:scovhsp_sum=5966.900000000001:send_avg=137.33734939759037:send_max=185.0:send_min=34.0:send_std=32.119926612175725:send_sum=11399.0:sstart_avg=14.698795180722891:sstart_max=80.0:sstart_min=3.0:sstart_std=16.626261140326108:sstart_sum=1220.0])0.733:0.0219034[&&NHX:Sample_counter=rhizpot1--26||rhizpot2--1||rhizpot3--6||rhiztom1--63||rhiztom2--32||rhiztom3--150:Type_counter=GTDB--405||capture--278:besthit_avg=86.08739495798321:besthit_max=100.0:besthit_min=47.5:besthit_std=8.645176519571512:besthit_sum=10244.400000000001:bitscore_avg=185.3050420168067:bitscore_max=324.0:bitscore_min=46.6:bitscore_std=56.98300348548708:bitscore_sum=22051.3:capture_class_counter=c__Acidobacteriae--2||c__Actinomycetia--1||c__Alphaproteobacteria--26||c__Bacilli--2||c__Bradymonadia--1||c__Clostridia--11||c__Desulfitobacteriia--1||c__Desulfobacteria--1||c__Desulfobulbia--1||c__Desulfovibrionia--5||c__Desulfuromonadia--6||c__Gammaproteobacteria--212||c__Holophagae--2||c__Limnocylindria--1||c__Ozemobacteria--1||c__Planctomycetia--1||c__Spirochaetia--2||c__Thermoleophilia--1||c__Thermoplasmata--1:capture_domain_counter=d__Archaea--1||d__Bacteria--277:capture_family_counter=f__Aeromonadaceae--15||f__Alteromonadaceae--1||f__Aquaspirillaceae--2||f__Azospirillaceae--1||f__Beijerinckiaceae--3||f__Bradymonadaceae--1||f__Bryobacteraceae--1||f__Burkholderiaceae--21||f__CSP1-4--1||f__Cardiobacteriaceae--1||f__Cellvibrionaceae--3||f__Chitinimonadaceae--1||f__Chromobacteriaceae--3||f__Desulfosarcinaceae--1||f__Desulfovibrionaceae--5||f__Desulfurivibrionaceae--1||f__Desulfuromonadaceae--1||f__Devosiaceae--1||f__Elsteraceae--2||f__Endozoicomonadaceae--1||f__Geobacteraceae--1||f__Heliobacteriaceae--1||f__Holophagaceae--2||f__Lachnospiraceae--3||f__Magnetospirillaceae--4||f__Methanomassiliicoccaceae--1||f__Methylophilaceae--2||f__Miltoncostaeaceae--1||f__NBRC-103111--1||f__Oleiphilaceae--1||f__Oscillospiraceae--1||f__Ozemobacteraceae--1||f__Paenibacillaceae--1||f__Pseudomonadaceae--76||f__Pseudopelobacteraceae--4||f__Rhizobiaceae--3||f__Rhodanobacteraceae--1||f__Rhodobacteraceae--6||f__Rhodocyclaceae--12||f__Ruminococcaceae--6||f__SZUA-584--1||f__Sedimenticolaceae--65||f__Streptosporangiaceae--1||f__Sulfuricellaceae--3||f__TH1-2--4||f__Thiobacillaceae--1||f__Treponemataceae--2||f__UBA1268--1||f__UBA2562--1||f__UBA7541--1||f__Xanthobacteraceae--1||f__Xanthomonadaceae--3:capture_genus_counter=g__Accumulibacter--1||g__Acetatifactor--1||g__Acidoferrum--1||g__Acidovorax--12||g__Aeromonas--13||g__Azonexus--8||g__Azospira_A--1||g__Azospirillum--1||g__Bosea--2||g__Cellvibrio--1||g__Chitinimonas--1||g__Chromobacterium--2||g__Comamonas_C--4||g__Cupriavidus--1||g__DTFZ01--1||g__Desulfatitalea--1||g__Dichelobacter--1||g__Elstera--2||g__Geomonas--1||g__Geothrix--2||g__HKCCE3408--1||g__Heliorestis--1||g__IH3--1||g__JACRCG01--4||g__JADGBD01--65||g__JADJWY01--1||g__JAFMJV01--1||g__KK5--1||g__Kistimonas--1||g__Lawsonibacter--1||g__MGBC164599--1||g__Massilia--2||g__Megalodesulfovibrio--2||g__Methylobacterium--1||g__Methylophilus--1||g__Methylotenera--1||g__Methyloversatilis--1||g__Miltoncostaea--1||g__Oceanimonas--2||g__Pararheinheimera--1||g__Persicimonas--1||g__Phaeospirillum--3||g__Pigmentiphaga--1||g__Planobispora--1||g__Pseudodesulfuromonas--1||g__Pseudolabrys--1||g__Pseudomonas--27||g__Pseudomonas_A--1||g__Pseudomonas_E--48||g__Pseudooceanicola--5||g__Pseudoxanthomonas--3||g__QWPN01--1||g__R196--1||g__Rhizobium--3||g__Rhodanobacter--1||g__Rifleibacterium--1||g__Rivicola--2||g__Saccharibacillus--1||g__Saccharophagus--2||g__Solidesulfovibrio--3||g__Spiro-10--1||g__Sulfuricella--3||g__TMP-7--1||g__Telmatospirillum--1||g__Thiobacillus--1||g__Treponema_D--1||g__UBA1001--4||g__UBA2262--1||g__UBA2562--1||g__UBA3282--1||g__UBA6--1||g__UBA7177--6||g__Vogesella--1||g__Zoogloea--1:capture_order_counter=o__Acidoferrales--1||o__Azospirillales--1||o__Bradymonadales--1||o__Bryobacterales--1||o__Burkholderiales--45||o__Cardiobacteriales--1||o__Caulobacterales--4||o__Christensenellales--1||o__Chromatiales--65||o__Desulfobacterales--1||o__Desulfobulbales--1||o__Desulfovibrionales--5||o__Desulfuromonadales--1||o__Elsterales--2||o__Enterobacterales--16||o__Geobacterales--5||o__Heliobacteriales--1||o__Holophagales--2||o__Lachnospirales--3||o__Limnocylindrales--1||o__Methanomassiliicoccales--1||o__Miltoncostaeales--1||o__Oscillospirales--7||o__Ozemobacterales--1||o__Paenibacillales--2||o__Pirellulales--1||o__Pseudomonadales--81||o__Rhizobiales--8||o__Rhodobacterales--6||o__Rhodospirillales--4||o__Streptosporangiales--1||o__Treponematales--2||o__UBA2562--1||o__Xanthomonadales--4:capture_phylum_counter=p__Acidobacteriota--4||p__Actinobacteriota--2||p__Chloroflexota--1||p__Desulfobacterota--8||p__Desulfobacterota_I--5||p__Firmicutes--2||p__Firmicutes_A--11||p__Firmicutes_B--1||p__Myxococcota--1||p__Planctomycetota--1||p__Proteobacteria--238||p__Riflebacteria--1||p__Spirochaetota--2||p__Thermoplasmatota--1:capture_species_counter=s__Accumulibacter sp017592775--1||s__Acetatifactor sp910586435--1||s__Acidoferrum sp003223255--1||s__Acidovorax sp019219095--12||s__Aeromonas caviae--1||s__Aeromonas eucrenophila--1||s__Aeromonas media--5||s__Aeromonas rivipollensis--4||s__Aeromonas sanarellii--1||s__Aeromonas schubertii--1||s__Azonexus sp002345845--6||s__Azonexus sp002470165--1||s__Azonexus sp008080565--1||s__Azospira_A restricta--1||s__Azospirillum sp003116015--1||s__Bosea sp017308075--2||s__Cellvibrio sp000263355--1||s__Chitinimonas koreensis--1||s__Chromobacterium sp002213445--1||s__Chromobacterium sp003052555--1||s__Comamonas_C sp002894305--4||s__Cupriavidus taiwanensis_B--1||s__DTFZ01 sp011335035--1||s__Desulfatitalea sp000961655--1||s__Dichelobacter nodosus--1||s__Elstera litoralis--2||s__Geomonas silvestris--1||s__Geothrix sp016195985--1||s__Geothrix sp017859995--1||s__HKCCE3408 sp015689685--1||s__Heliorestis acidaminivorans--1||s__IH3 sp017794705--1||s__JACRCG01 sp903901875--4||s__JADGBD01 sp009497875--65||s__JADJWY01 sp016716085--1||s__JAFMJV01 sp017853275--1||s__KK5 sp001984095--1||s__Kistimonas sp002084115--1||s__Lawsonibacter sp910584605--1||s__MGBC164599 sp910588775--1||s__Massilia alkalitolerans--1||s__Massilia mucilaginosa--1||s__Megalodesulfovibrio gigas--2||s__Methylobacterium sp003217615--1||s__Methylophilus sp000515275--1||s__Methylotenera sp002842285--1||s__Methyloversatilis sp018824085--1||s__Miltoncostaea sp001464995--1||s__Oceanimonas sp000243075--2||s__Pararheinheimera tangshanensis--1||s__Persicimonas caeni--1||s__Phaeospirillum sp903853455--3||s__Pigmentiphaga sp001898625--1||s__Planobispora rosea--1||s__Pseudodesulfuromonas sp016936455--1||s__Pseudolabrys sp003133345--1||s__Pseudomonas delhiensis--23||s__Pseudomonas nitroreducens_A--1||s__Pseudomonas sp017491605--3||s__Pseudomonas_A stutzeri_B--1||s__Pseudomonas_E benzenivorans--5||s__Pseudomonas_E borbori--18||s__Pseudomonas_E capeferrum--1||s__Pseudomonas_E cedrina--1||s__Pseudomonas_E chlororaphis_E--1||s__Pseudomonas_E fluorescens_BA--2||s__Pseudomonas_E fulgida--1||s__Pseudomonas_E fulva--1||s__Pseudomonas_E fulva_B--2||s__Pseudomonas_E paracarnis--1||s__Pseudomonas_E protegens_B--1||s__Pseudomonas_E putida_K--1||s__Pseudomonas_E silesiensis--1||s__Pseudomonas_E sp000282195--1||s__Pseudomonas_E sp000761545--1||s__Pseudomonas_E sp001259595--1||s__Pseudomonas_E sp001320525--1||s__Pseudomonas_E sp001592875--1||s__Pseudomonas_E sp002354655--1||s__Pseudomonas_E sp002483005--1||s__Pseudomonas_E sp002980155--1||s__Pseudomonas_E sp003033885--1||s__Pseudomonas_E sp014268745--1||s__Pseudomonas_E sp018449655--1||s__Pseudomonas_E toyotomiensis--1||s__Pseudooceanicola sp011806405--5||s__Pseudoxanthomonas taiwanensis--3||s__QWPN01 sp005789975--1||s__R196 sp004764705--1||s__Rhizobium leguminosarum_M--1||s__Rhizobium pisi--1||s__Rhizobium viscosum--1||s__Rhodanobacter sp014842975--1||s__Rifleibacterium sp009928855--1||s__Rivicola sp002002905--2||s__Saccharibacillus alkalitolerans--1||s__Saccharophagus degradans--2||s__Solidesulfovibrio magneticus_A--2||s__Solidesulfovibrio sp003525525--1||s__Spiro-10 sp003246335--1||s__Sulfuricella sp000971475--3||s__TMP-7 sp018268715--1||s__Telmatospirillum sp015654615--1||s__Thiobacillus sp002256995--1||s__Treponema_D sp902772975--1||s__UBA1001 sp002291875--4||s__UBA2262 sp002841785--1||s__UBA2562 sp002340345--1||s__UBA3282 sp910579735--1||s__UBA6 sp002508545--1||s__UBA7177 sp910578965--2||s__UBA7177 sp910579545--4||s__Vogesella alkaliphila--1||s__Zoogloea sp015657735--1:evalue_avg=2.8263403479839813e-11:evalue_max=3.24e-09:evalue_min=3.36e-114:evalue_std=2.9697681122237427e-10:evalue_sum=3.3633450141009376e-09:gapopen_avg=0.21008403361344538:gapopen_max=3.0:gapopen_min=0.0:gapopen_std=0.5020964452534339:gapopen_sum=25.0:gtdb_class_counter=c__Aquificae--1||c__Campylobacteria--1||c__Clostridia--4||c__Desulfotomaculia--1||c__Gammaproteobacteria--395||c__Gemmatimonadetes--3:gtdb_domain_counter=d__Bacteria--405:gtdb_family_counter=f__Acetivibrionaceae--1||f__Aeromonadaceae--34||f__Alteromonadaceae--132||f__Celerinatantimonadaceae--5||f__Cellvibrionaceae--3||f__Chromatiaceae--5||f__DSM-8532--1||f__Desulfocucumaceae--1||f__GCF-002020875--2||f__Gallaecimonadaceae--3||f__Halomonadaceae--28||f__Halothiobacillaceae--1||f__Hydrogenothermaceae--1||f__JADFAD01--1||f__Kangiellaceae--5||f__Ketobacteraceae--1||f__Longimicrobiaceae--3||f__Marinomonadaceae--9||f__Natronospirillaceae--6||f__Neiellaceae--2||f__Nitrincolaceae--14||f__Oleiphilaceae--7||f__Peptostreptococcaceae--2||f__Pseudomonadaceae--18||f__Psychrobiaceae--4||f__Psychromonadaceae--6||f__QNZT01--1||f__Rhodocyclaceae--5||f__Shewanellaceae--12||f__Thiomicrospiraceae--1||f__UBA3532--1||f__UBA6940--1||f__Vibrionaceae--89:gtdb_genus_counter=g__Aeromonas--34||g__Agarilytica--1||g__Agarivorans--4||g__Alginatibacterium--1||g__Aliikangiella--3||g__Alteromonas--26||g__Amphritea--4||g__BB19--1||g__BRHc4a--1||g__CAIYYX01--1||g__Catenovulum--1||g__Cellvibrio--1||g__Colwellia--7||g__Colwellia_A--3||g__DTU059--1||g__Denitromonas--2||g__Ferrimonas--4||g__Gallaecimonas--3||g__Glaciecola--8||g__Hahella--4||g__Halospina--1||g__Halothiobacillus--1||g__Herbivorax--1||g__Hydrogenovibrio--1||g__Imhoffiella--2||g__JABSOI01--3||g__JADFAD01--1||g__JAFAYN01--1||g__Kangiella--2||g__Ketobacter--1||g__Kushneria--3||g__Longimicrobium--2||g__Marichromatium--3||g__Marinifaba--1||g__Marinobacter_A--1||g__Marinobacterium--8||g__Marinomonas--9||g__Marinospirillum--4||g__Natronospirillum--2||g__Neiella--2||g__Neptunicella--1||g__Neptunomonas--1||g__Nitrincola--1||g__Oceanospirillum--19||g__Paraglaciecola--1||g__Parashewanella--3||g__Peptoclostridium_A--2||g__Photobacterium--10||g__Pseudoalteromonas--72||g__Pseudocolwellia--1||g__Pseudomonas_D--2||g__Pseudomonas_E--16||g__Pseudospirillum--2||g__Psychrobium--4||g__Psychromonas--6||g__Psychrosphaera--5||g__QNZT01--1||g__Saccharospirillum--4||g__Salinivibrio--2||g__Shewanella--5||g__Sterolibacterium--1||g__Sulfurihydrogenibium--1||g__Thalassocella--1||g__Thalassotalea--1||g__Thalassotalea_C--1||g__Thauera--1||g__Thaumasiovibrio--1||g__Thiopontia--2||g__UBA3532--1||g__UBA6940--1||g__Vibrio--76||g__XY-R5--1:gtdb_order_counter=o__Acetivibrionales--2||o__Burkholderiales--5||o__Campylobacterales--1||o__Chromatiales--5||o__Desulfotomaculales--1||o__Enterobacterales--293||o__GCF-002020875--2||o__Halothiobacillales--1||o__Hydrogenothermales--1||o__Longimicrobiales--3||o__Peptostreptococcales--2||o__Pseudomonadales--88||o__Thiomicrospirales--1:gtdb_phylum_counter=p__Aquificota--1||p__Campylobacterota--1||p__Firmicutes_A--4||p__Firmicutes_B--1||p__Gemmatimonadota--3||p__Proteobacteria--395:gtdb_species_counter=s__Aeromonas allosaccharophila--1||s__Aeromonas aquatica--1||s__Aeromonas australiensis--1||s__Aeromonas bestiarum--1||s__Aeromonas bivalvium--1||s__Aeromonas caviae--1||s__Aeromonas dhakensis--1||s__Aeromonas encheleia--1||s__Aeromonas enteropelogenes--1||s__Aeromonas eucrenophila--1||s__Aeromonas finlandensis--1||s__Aeromonas fluvialis--1||s__Aeromonas fluvialis_A--1||s__Aeromonas hydrophila--1||s__Aeromonas jandaei--1||s__Aeromonas lacus--1||s__Aeromonas lusitana--1||s__Aeromonas media--1||s__Aeromonas molluscorum--1||s__Aeromonas piscicola--1||s__Aeromonas popoffii--1||s__Aeromonas rivipollensis--1||s__Aeromonas rivuli--1||s__Aeromonas salmonicida--1||s__Aeromonas sanarellii--2||s__Aeromonas schubertii--1||s__Aeromonas simiae--1||s__Aeromonas sobria--1||s__Aeromonas sp900156095--1||s__Aeromonas taiwanensis--1||s__Aeromonas tecta--1||s__Aeromonas veronii--1||s__Aeromonas veronii_A--1||s__Agarilytica rhodophyticola--1||s__Agarivorans albus--1||s__Agarivorans gilvus--1||s__Agarivorans sp005405585--1||s__Agarivorans sp900537085--1||s__Alginatibacterium sediminis--1||s__Aliikangiella coralliicola--1||s__Aliikangiella sp015687155--1||s__Aliikangiella sp016743995--1||s__Alteromonas abrolhosensis--1||s__Alteromonas aggregata--1||s__Alteromonas alba--1||s__Alteromonas antoniana--1||s__Alteromonas confluentis--1||s__Alteromonas gracilis--1||s__Alteromonas hispanica--1||s__Alteromonas lipolytica--1||s__Alteromonas lipotrueae--1||s__Alteromonas macleodii--1||s__Alteromonas mangrovi--1||s__Alteromonas marina--1||s__Alteromonas mediterranea--1||s__Alteromonas oceani--1||s__Alteromonas sp000753865--1||s__Alteromonas sp002335925--1||s__Alteromonas sp002729795--1||s__Alteromonas sp006538325--1||s__Alteromonas sp009811415--1||s__Alteromonas sp009811495--1||s__Alteromonas sp013373625--1||s__Alteromonas sp016405965--1||s__Alteromonas sp017794925--1||s__Alteromonas sp018222405--1||s__Alteromonas sp018860805--1||s__Alteromonas sp018860965--1||s__Amphritea atlantica--1||s__Amphritea atlantica_A--1||s__Amphritea sp016924235--1||s__Amphritea sp018223185--1||s__BB19 sp016744695--1||s__BRHc4a sp000961585--1||s__CAIYYX01 sp903930535--1||s__Catenovulum maritimum--1||s__Cellvibrio zantedeschiae--1||s__Colwellia sp002733765--2||s__Colwellia sp002836255--2||s__Colwellia sp002836775--1||s__Colwellia sp013215465--1||s__Colwellia sp018860755--1||s__Colwellia_A sp013215385--3||s__DTU059 sp012523705--1||s__Denitromonas halophilus--1||s__Denitromonas sp010983895--1||s__Ferrimonas futtsuensis--2||s__Ferrimonas kyonanensis--1||s__Ferrimonas sp005116715--1||s__Gallaecimonas mangrovi--1||s__Gallaecimonas pentaromativorans--1||s__Gallaecimonas xiamenensis--1||s__Glaciecola nitratireducens--1||s__Glaciecola pallidula--1||s__Glaciecola sp002292215--1||s__Glaciecola sp002338515--1||s__Glaciecola sp002340325--1||s__Glaciecola sp003203515--2||s__Glaciecola sp018595715--1||s__Hahella chejuensis--1||s__Hahella sp002260525--1||s__Hahella sp004135205--1||s__Hahella sp018986435--1||s__Halospina utahensis_A--1||s__Halothiobacillus sp002281295--1||s__Herbivorax sp012517995--1||s__Hydrogenovibrio sp015484555--1||s__Imhoffiella drewsii--1||s__Imhoffiella purpurea--1||s__JABSOI01 sp013216005--1||s__JABSOI01 sp013216015--2||s__JADFAD01 sp015665455--1||s__JAFAYN01 sp019240375--1||s__Kangiella sp013372875--2||s__Ketobacter sp002708905--1||s__Kushneria konosiri--1||s__Kushneria marisflavi--1||s__Kushneria pakistanensis--1||s__Longimicrobium sp902805735--1||s__Longimicrobium terrae--1||s__Marichromatium bheemlicum--1||s__Marichromatium gracile--1||s__Marichromatium purpuratum--1||s__Marinifaba aquimaris--1||s__Marinobacter_A nanhaiticus--1||s__Marinobacterium litorale--1||s__Marinobacterium lutimaris--1||s__Marinobacterium mangrovicola--1||s__Marinobacterium sp000705555--2||s__Marinobacterium sp019084545--1||s__Marinobacterium zhoushanense--2||s__Marinomonas arctica--1||s__Marinomonas balearica--1||s__Marinomonas piezotolerans--1||s__Marinomonas polaris--1||s__Marinomonas shanghaiensis--1||s__Marinomonas sp000153025--1||s__Marinomonas sp001624705--1||s__Marinomonas sp012584435--1||s__Marinomonas sp013373235--1||s__Marinospirillum alkaliphilum--1||s__Marinospirillum celere--1||s__Marinospirillum sp012727935--1||s__Marinospirillum sp014859565--1||s__Natronospirillum operosum--2||s__Neiella marina--1||s__Neiella sp014773395--1||s__Neptunicella marina--1||s__Neptunomonas antarctica--1||s__Nitrincola alkalisediminis--1||s__Oceanospirillum beijerinckii--3||s__Oceanospirillum linum--3||s__Oceanospirillum maris--4||s__Oceanospirillum multiglobuliferum--3||s__Oceanospirillum sanctuarii--3||s__Oceanospirillum sp014164585--3||s__Paraglaciecola arctica_A--1||s__Parashewanella curva--1||s__Parashewanella tropica--2||s__Peptoclostridium_A acidaminophilum--1||s__Peptoclostridium_A sp009881055--1||s__Photobacterium alginatilyticum--2||s__Photobacterium chitinilyticum--1||s__Photobacterium frigidiphilum--1||s__Photobacterium indicum--1||s__Photobacterium jeanii--1||s__Photobacterium marinum--1||s__Photobacterium proteolyticum--1||s__Photobacterium sanguinicancri--1||s__Photobacterium swingsii--1||s__Pseudoalteromonas amylolytica--1||s__Pseudoalteromonas arabiensis--1||s__Pseudoalteromonas aurantia--1||s__Pseudoalteromonas byunsanensis--1||s__Pseudoalteromonas caenipelagi--1||s__Pseudoalteromonas citrea--1||s__Pseudoalteromonas elyakovii--1||s__Pseudoalteromonas gelatinilytica--2||s__Pseudoalteromonas lipolytica--1||s__Pseudoalteromonas lipolytica_A--1||s__Pseudoalteromonas lipolytica_C--2||s__Pseudoalteromonas luteoviolacea--1||s__Pseudoalteromonas luteoviolacea_A--1||s__Pseudoalteromonas luteoviolacea_B--1||s__Pseudoalteromonas luteoviolacea_C--1||s__Pseudoalteromonas luteoviolacea_D--1||s__Pseudoalteromonas luteoviolacea_E--1||s__Pseudoalteromonas luteoviolacea_F--1||s__Pseudoalteromonas luteoviolacea_G--1||s__Pseudoalteromonas luteoviolacea_H--1||s__Pseudoalteromonas luteoviolacea_I--1||s__Pseudoalteromonas neustonica--2||s__Pseudoalteromonas peptidolytica--1||s__Pseudoalteromonas phenolica--2||s__Pseudoalteromonas phenolica_A--1||s__Pseudoalteromonas phenolica_B--1||s__Pseudoalteromonas piscicida--1||s__Pseudoalteromonas piscicida_A--1||s__Pseudoalteromonas rubra--1||s__Pseudoalteromonas rubra_A--1||s__Pseudoalteromonas rubra_B--1||s__Pseudoalteromonas rubra_D--1||s__Pseudoalteromonas rubra_E--1||s__Pseudoalteromonas rubra_F--1||s__Pseudoalteromonas ruthenica--2||s__Pseudoalteromonas shioyasakiensis--2||s__Pseudoalteromonas shioyasakiensis_A--1||s__Pseudoalteromonas sp001282135--1||s__Pseudoalteromonas sp001399975--2||s__Pseudoalteromonas sp001469215--1||s__Pseudoalteromonas sp001469895--2||s__Pseudoalteromonas sp002276045--2||s__Pseudoalteromonas sp002289345--1||s__Pseudoalteromonas sp002591815--1||s__Pseudoalteromonas sp002684115--1||s__Pseudoalteromonas sp002685175--1||s__Pseudoalteromonas sp002723455--1||s__Pseudoalteromonas sp002850255--1||s__Pseudoalteromonas sp002964665--1||s__Pseudoalteromonas sp003590335--1||s__Pseudoalteromonas sp004103285--1||s__Pseudoalteromonas sp005886535--1||s__Pseudoalteromonas sp009176705--1||s__Pseudoalteromonas sp013349995--1||s__Pseudoalteromonas sp014694405--1||s__Pseudoalteromonas sp018069805--1||s__Pseudoalteromonas sp018100905--1||s__Pseudoalteromonas spongiae--2||s__Pseudoalteromonas ulvae--1||s__Pseudoalteromonas viridis--1||s__Pseudoalteromonas xiamenensis--2||s__Pseudocolwellia agarivorans--1||s__Pseudomonas_D jilinensis--1||s__Pseudomonas_D sp002840055--1||s__Pseudomonas_E alcaligenes_C--1||s__Pseudomonas_E argentinensis_B--1||s__Pseudomonas_E batumici--1||s__Pseudomonas_E benzenivorans--1||s__Pseudomonas_E borbori--1||s__Pseudomonas_E fluorescens_AQ--1||s__Pseudomonas_E fluvialis--1||s__Pseudomonas_E lalucatii--1||s__Pseudomonas_E mangrovi--1||s__Pseudomonas_E sp000690905--1||s__Pseudomonas_E sp002025205--1||s__Pseudomonas_E sp002354655--1||s__Pseudomonas_E sp006227205--1||s__Pseudomonas_E sp013184545--1||s__Pseudomonas_E sp904067045--1||s__Pseudomonas_E taeanensis--1||s__Pseudospirillum japonicum--2||s__Psychrobium sp001874365--1||s__Psychrobium sp002835545--1||s__Psychrobium sp013214905--1||s__Psychrobium sp013214945--1||s__Psychromonas hadalis--1||s__Psychromonas sp002835465--3||s__Psychromonas sp002835995--2||s__Psychrosphaera aestuarii--1||s__Psychrosphaera haliotis--1||s__Psychrosphaera sp013373245--1||s__Psychrosphaera sp017638545--1||s__Psychrosphaera sp018860345--1||s__QNZT01 sp015489185--1||s__Saccharospirillum alexandrii--1||s__Saccharospirillum impatiens--1||s__Saccharospirillum mangrovi--1||s__Saccharospirillum sp018402545--1||s__Salinivibrio sharmensis--1||s__Salinivibrio sp900141775--1||s__Shewanella frigidimarina--1||s__Shewanella polaris--1||s__Shewanella sp002836315--1||s__Shewanella vesiculosa--1||s__Shewanella waksmanii--1||s__Sterolibacterium sp019105045--1||s__Sulfurihydrogenibium sp000020325--1||s__Thalassocella blandensis--1||s__Thalassotalea euphylliae_B--1||s__Thalassotalea_C marina--1||s__Thauera terpenica--1||s__Thaumasiovibrio subtropicus--1||s__Thiopontia sp013349825--1||s__Thiopontia sp018671205--1||s__UBA3532 sp002376965--1||s__UBA6940 sp002450655--1||s__Vibrio aestuarianus--1||s__Vibrio alginolyticus--1||s__Vibrio atlanticus--1||s__Vibrio bivalvicida--1||s__Vibrio brasiliensis--1||s__Vibrio cidicii--1||s__Vibrio coralliilyticus--1||s__Vibrio crassostreae--1||s__Vibrio cyclitrophicus--1||s__Vibrio diabolicus--1||s__Vibrio diazotrophicus--1||s__Vibrio echinoideorum--1||s__Vibrio europaeus--1||s__Vibrio fluvialis--1||s__Vibrio fortis--1||s__Vibrio furnissii--1||s__Vibrio galatheae--1||s__Vibrio gallaecicus--1||s__Vibrio gazogenes--1||s__Vibrio harveyi--1||s__Vibrio hyugaensis--1||s__Vibrio jasicida--1||s__Vibrio lentus--1||s__Vibrio lentus_A--1||s__Vibrio mangrovi--1||s__Vibrio marinisediminis--1||s__Vibrio marisflavi--1||s__Vibrio metschnikovii--1||s__Vibrio navarrensis--1||s__Vibrio neptunius--1||s__Vibrio nereis--1||s__Vibrio nitrifigilis--1||s__Vibrio owensii--1||s__Vibrio palustris--1||s__Vibrio parahaemolyticus--1||s__Vibrio profundi--1||s__Vibrio proteolyticus--1||s__Vibrio quintilis--1||s__Vibrio rhizosphaerae--1||s__Vibrio rotiferianus--1||s__Vibrio ruber--1||s__Vibrio sinaloensis--1||s__Vibrio sinaloensis_B--1||s__Vibrio sp000272145--1||s__Vibrio sp000316985--1||s__Vibrio sp001506075--1||s__Vibrio sp001874155--1||s__Vibrio sp002342685--2||s__Vibrio sp002875705--1||s__Vibrio sp002877365--1||s__Vibrio sp003144035--1||s__Vibrio sp007858795--1||s__Vibrio sp013113835--1||s__Vibrio sp013114595--1||s__Vibrio sp013114625--1||s__Vibrio sp013369335--1||s__Vibrio sp013369385--1||s__Vibrio sp013394185--1||s__Vibrio spartinae--1||s__Vibrio splendidus--1||s__Vibrio splendidus_F--1||s__Vibrio splendidus_I--1||s__Vibrio splendidus_J--1||s__Vibrio tapetis--1||s__Vibrio tasmaniensis--1||s__Vibrio tasmaniensis_A--1||s__Vibrio tritonius--2||s__Vibrio tubiashii--1||s__Vibrio tubiashii_A--1||s__Vibrio viridaestus--1||s__Vibrio vulnificus--1||s__Vibrio xiamenensis--1||s__Vibrio zhugei--1||s__Vibrio ziniensis--1||s__XY-R5 sp001660395--1:heptad_counter=MCP-24H--20||MCP-28H--2||MCP-34H--3||MCP-36H--3||MCP-38H--2||MCP-40H--618||MCP-44H--32||MCP-52H--3:lbd_counter=:lca_tree=c__Gammaproteobacteria:length_avg=128.67226890756302:length_max=183.0:length_min=25.0:length_std=38.64705773958835:length_sum=15312.0:mismatch_avg=18.747899159663866:mismatch_max=70.0:mismatch_min=0.0:mismatch_std=14.071981108881864:mismatch_sum=2231.0:name=N385664:qcovhsp_avg=99.34033613445378:qcovhsp_max=100.0:qcovhsp_min=95.0:qcovhsp_std=1.0936890866510036:qcovhsp_sum=11821.5:qend_avg=128.7731092436975:qend_max=183.0:qend_min=25.0:qend_std=38.714828100185954:qend_sum=15324.0:qstart_avg=1.3109243697478992:qstart_max=10.0:qstart_min=1.0:qstart_std=1.1405313893811926:qstart_sum=156.0:ref_name_counter=GB_GCA_002354655.1_protein.faa_DELY01000044.1_162@PF00015_full_PFAM.106.361--9||GB_GCA_009830035.1_protein.faa_SZZY01000002.1_215@PF00015_full_PFAM.1.43--1||GB_GCA_012839895.1_protein.faa_DUML01000073.1_1@PF00015_full_PFAM.42.124--1||GB_GCA_902805735.1_protein.faa_CADCTW010000042.1_12@PF00015_full_PFAM.337.516--2||RS_GCF_000819745.1_protein.faa_NZ_CDDA01000022.1_71@PF00015_full_PFAM.479.686--2||RS_GCF_000819865.1_protein.faa_NZ_CDDF01000017.1_268@PF00015_full_PFAM.479.686--2||RS_GCF_000819985.1_protein.faa_NZ_CDBZ01000136.1_3@PF00015_full_PFAM.479.687--8||RS_GCF_000820085.1_protein.faa_NZ_CDBN01000065.1_1@PF00015_full_PFAM.1.146--1||RS_GCF_002025205.1_protein.faa_NZ_CP019947.1_2296@PF00015_full_PFAM.104.360--1||RS_GCF_002204795.1_protein.faa_NZ_NIXO01000018.1_81@PF00015_full_PFAM.72.110--6||RS_GCF_007625205.1_protein.faa_NZ_VMNI01000013.1_116@PF00015_full_PFAM.368.536--64||RS_GCF_014490745.1_protein.faa_NZ_LZEU01000001.1_2329@PF00015_full_PFAM.107.360--13||RS_GCF_014652535.1_protein.faa_NZ_BMYZ01000003.1_223@PF00015_full_PFAM.98.327--1||RS_GCF_900100495.1_protein.faa_NZ_FNCT01000017.1_65@PF00015_full_PFAM.105.359--5||RS_GCF_900115555.1_protein.faa_NZ_FOWX01000005.1_61@PF00015_full_PFAM.105.362--2||RS_GCF_900129635.1_protein.faa_NZ_FSRB01000001.1_633@PF00015_full_PFAM.455.659--1:scovhsp_avg=69.9983193277311:scovhsp_max=95.8:scovhsp_min=50.0:scovhsp_std=13.08004679923:scovhsp_sum=8329.800000000001:send_avg=158.2016806722689:send_max=248.0:send_min=30.0:send_std=60.04074602794406:send_sum=18826.0:sstart_avg=30.6218487394958:sstart_max=121.0:sstart_min=2.0:sstart_std=32.90484266987868:sstart_sum=3644.0],(((((RS_GCF_003336805.1_protein.faa_NZ_QFWJ01000005.1_130@PF00015_full_PFAM.75.372:0.282423[&&NHX:Type=GTDB:gtdb_class=c__Gammaproteobacteria:gtdb_domain=d__Bacteria:gtdb_family=f__Halomonadaceae:gtdb_genus=g__Marinospirillum:gtdb_order=o__Pseudomonadales:gtdb_phylum=p__Proteobacteria:gtdb_species=s__Marinospirillum perlucidum:heptad=MCP-40H:species=d__Bacteria_p__Proteobacteria_c__Gammaproteobacteria_o__Pseudomonadales_f__Halomonadaceae_g__Marinospirillum_s__Marinospirillum perlucidum],89935f89-2e6f-4eff-b46b-52e259020fae_4@MCPsignal.86.127:5e-09[&&NHX:Sample=rhiztom3:Type=capture:capture_class=c__Bacilli:capture_domain=d__Bacteria:capture_family=f__Paenibacillaceae:capture_genus=g__Cohnella:capture_order=o__Paenibacillales:capture_phylum=p__Firmicutes:capture_species=s__Cohnella thermotolerans:heptad=MCP-40H])0.986:0.419773[&&NHX:Sample_counter=rhiztom3--1:Type_counter=GTDB--1||capture--1:capture_class_counter=c__Bacilli--1:capture_domain_counter=d__Bacteria--1:capture_family_counter=f__Paenibacillaceae--1:capture_genus_counter=g__Cohnella--1:capture_order_counter=o__Paenibacillales--1:capture_phylum_counter=p__Firmicutes--1:capture_species_counter=s__Cohnella thermotolerans--1:gtdb_class_counter=c__Gammaproteobacteria--1:gtdb_domain_counter=d__Bacteria--1:gtdb_family_counter=f__Halomonadaceae--1:gtdb_genus_counter=g__Marinospirillum--1:gtdb_order_counter=o__Pseudomonadales--1:gtdb_phylum_counter=p__Proteobacteria--1:gtdb_species_counter=s__Marinospirillum perlucidum--1:heptad_counter=MCP-40H--2:lbd_counter=:lca_tree=s__Marinospirillum perlucidum:name=N385667:ref_name_counter=],((((cfab9dbb-fa99-553d-b0c8-73f2165fd63f_6@MCPsignal.44.89:0.134478[&&NHX:Sample=rhizpot1:Type=capture:capture_class=c__Bacilli:capture_domain=d__Bacteria:capture_family=f__Paenibacillaceae:capture_genus=g__Saccharibacillus:capture_order=o__Paenibacillales:capture_phylum=p__Firmicutes:capture_species=s__Saccharibacillus endophyticus:heptad=MCP-40H],(5a57fbcb-3318-4377-bd71-4d958c0933a6_2@MCPsignal.29.66:0.163027[&&NHX:Sample=rhizpot3:Type=capture:capture_class=c__Bacilli:capture_domain=d__Bacteria:capture_family=f__Paenibacillaceae:capture_genus=g__Cohnella:capture_order=o__Paenibacillales:capture_phylum=p__Firmicutes:capture_species=s__Cohnella suwonensis:heptad=MCP-40H],a1b23571-9387-4b9a-b4db-75c6933757e1_2@MCPsignal.85.123:0.130567[&&NHX:Sample=rhizpot3:Type=capture:capture_class=c__Alphaproteobacteria:capture_domain=d__Bacteria:capture_family=f__Sphingomonadaceae:capture_genus=g__Sphingomonas:capture_order=o__Sphingomonadales:capture_phylum=p__Proteobacteria:capture_species=s__Sphingomonas yabuuchiae_A:heptad=MCP-40H])0.71:0.16404[&&NHX:Sample_counter=rhizpot3--2:Type_counter=capture--2:capture_class_counter=c__Alphaproteobacteria--1||c__Bacilli--1:capture_domain_counter=d__Bacteria--2:capture_family_counter=f__Paenibacillaceae--1||f__Sphingomonadaceae--1:capture_genus_counter=g__Cohnella--1||g__Sphingomonas--1:capture_order_counter=o__Paenibacillales--1||o__Sphingomonadales--1:capture_phylum_counter=p__Firmicutes--1||p__Proteobacteria--1:capture_species_counter=s__Cohnella suwonensis--1||s__Sphingomonas yabuuchiae_A--1:gtdb_class_counter=:gtdb_domain_counter=:gtdb_family_counter=:gtdb_genus_counter=:gtdb_order_counter=:gtdb_phylum_counter=:gtdb_species_counter=:heptad_counter=MCP-40H--2:lbd_counter=:name=N385671:ref_name_counter=])0.903:0.365107[&&NHX:Sample_counter=rhizpot1--1||rhizpot3--2:Type_counter=capture--3:capture_class_counter=c__Alphaproteobacteria--1||c__Bacilli--2:capture_domain_counter=d__Bacteria--3:capture_family_counter=f__Paenibacillaceae--2||f__Sphingomonadaceae--1:capture_genus_counter=g__Cohnella--1||g__Saccharibacillus--1||g__Sphingomonas--1:capture_order_counter=o__Paenibacillales--2||o__Sphingomonadales--1:capture_phylum_counter=p__Firmicutes--2||p__Proteobacteria--1:capture_species_counter=s__Cohnella suwonensis--1||s__Saccharibacillus endophyticus--1||s__Sphingomonas yabuuchiae_A--1:gtdb_class_counter=:gtdb_domain_counter=:gtdb_family_counter=:gtdb_genus_counter=:gtdb_order_counter=:gtdb_phylum_counter=:gtdb_species_counter=:heptad_counter=MCP-40H--3:lbd_counter=:name=N385672:ref_name_counter=],(63f68f26-189d-484f-8cfc-d14071a5c97b_6@MCPsignal.24.56:0.244079[&&NHX:Sample=rhiztom2:Type=capture:capture_class=c__Gammaproteobacteria:capture_domain=d__Bacteria:capture_family=f__Chromobacteriaceae:capture_genus=g__STGJ01:capture_order=o__Burkholderiales:capture_phylum=p__Proteobacteria:capture_species=s__STGJ01 sp010435965:heptad=MCP-40H],21250646-9127-4443-abe8-19d28b05c399_6@MCPsignal.154.183:5e-09[&&NHX:Sample=rhiztom3:Type=capture:capture_class=c__Desulfovibrionia:capture_domain=d__Bacteria:capture_family=f__Desulfovibrionaceae:capture_genus=g__Solidesulfovibrio:capture_order=o__Desulfovibrionales:capture_phylum=p__Desulfobacterota_I:capture_species=s__Solidesulfovibrio magneticus_A:heptad=MCP-40H])0.926:0.513035[&&NHX:Sample_counter=rhiztom2--1||rhiztom3--1:Type_counter=capture--2:capture_class_counter=c__Desulfovibrionia--1||c__Gammaproteobacteria--1:capture_domain_counter=d__Bacteria--2:capture_family_counter=f__Chromobacteriaceae--1||f__Desulfovibrionaceae--1:capture_genus_counter=g__STGJ01--1||g__Solidesulfovibrio--1:capture_order_counter=o__Burkholderiales--1||o__Desulfovibrionales--1:capture_phylum_counter=p__Desulfobacterota_I--1||p__Proteobacteria--1:capture_species_counter=s__STGJ01 sp010435965--1||s__Solidesulfovibrio magneticus_A--1:gtdb_class_counter=:gtdb_domain_counter=:gtdb_family_counter=:gtdb_genus_counter=:gtdb_order_counter=:gtdb_phylum_counter=:gtdb_species_counter=:heptad_counter=MCP-40H--2:lbd_counter=:name=N385675:ref_name_counter=])0:5e-09[&&NHX:Sample_counter=rhizpot1--1||rhizpot3--2||rhiztom2--1||rhiztom3--1:Type_counter=capture--5:capture_class_counter=c__Alphaproteobacteria--1||c__Bacilli--2||c__Desulfovibrionia--1||c__Gammaproteobacteria--1:capture_domain_counter=d__Bacteria--5:capture_family_counter=f__Chromobacteriaceae--1||f__Desulfovibrionaceae--1||f__Paenibacillaceae--2||f__Sphingomonadaceae--1:capture_genus_counter=g__Cohnella--1||g__STGJ01--1||g__Saccharibacillus--1||g__Solidesulfovibrio--1||g__Sphingomonas--1:capture_order_counter=o__Burkholderiales--1||o__Desulfovibrionales--1||o__Paenibacillales--2||o__Sphingomonadales--1:capture_phylum_counter=p__Desulfobacterota_I--1||p__Firmicutes--2||p__Proteobacteria--2:capture_species_counter=s__Cohnella suwonensis--1||s__STGJ01 sp010435965--1||s__Saccharibacillus endophyticus--1||s__Solidesulfovibrio magneticus_A--1||s__Sphingomonas yabuuchiae_A--1:gtdb_class_counter=:gtdb_domain_counter=:gtdb_family_counter=:gtdb_genus_counter=:gtdb_order_counter=:gtdb_phylum_counter=:gtdb_species_counter=:heptad_counter=MCP-40H--5:lbd_counter=:name=N385676:ref_name_counter=],RS_GCF_000227725.1_protein.faa_NZ_AGFD01000014.1_18@PF00015_full_PFAM.425.654:0.405706[&&NHX:Type=GTDB:gtdb_class=c__Gammaproteobacteria:gtdb_domain=d__Bacteria:gtdb_family=f__Ectothiorhodospiraceae:gtdb_genus=g__Thiorhodospira:gtdb_order=o__Ectothiorhodospirales:gtdb_phylum=p__Proteobacteria:gtdb_species=s__Thiorhodospira sibirica:heptad=MCP-40H:species=d__Bacteria_p__Proteobacteria_c__Gammaproteobacteria_o__Ectothiorhodospirales_f__Ectothiorhodospiraceae_g__Thiorhodospira_s__Thiorhodospira sibirica])0.882:0.398337[&&NHX:Sample_counter=rhizpot1--1||rhizpot3--2||rhiztom2--1||rhiztom3--1:Type_counter=GTDB--1||capture--5:capture_class_counter=c__Alphaproteobacteria--1||c__Bacilli--2||c__Desulfovibrionia--1||c__Gammaproteobacteria--1:capture_domain_counter=d__Bacteria--5:capture_family_counter=f__Chromobacteriaceae--1||f__Desulfovibrionaceae--1||f__Paenibacillaceae--2||f__Sphingomonadaceae--1:capture_genus_counter=g__Cohnella--1||g__STGJ01--1||g__Saccharibacillus--1||g__Solidesulfovibrio--1||g__Sphingomonas--1:capture_order_counter=o__Burkholderiales--1||o__Desulfovibrionales--1||o__Paenibacillales--2||o__Sphingomonadales--1:capture_phylum_counter=p__Desulfobacterota_I--1||p__Firmicutes--2||p__Proteobacteria--2:capture_species_counter=s__Cohnella suwonensis--1||s__STGJ01 sp010435965--1||s__Saccharibacillus endophyticus--1||s__Solidesulfovibrio magneticus_A--1||s__Sphingomonas yabuuchiae_A--1:gtdb_class_counter=c__Gammaproteobacteria--1:gtdb_domain_counter=d__Bacteria--1:gtdb_family_counter=f__Ectothiorhodospiraceae--1:gtdb_genus_counter=g__Thiorhodospira--1:gtdb_order_counter=o__Ectothiorhodospirales--1:gtdb_phylum_counter=p__Proteobacteria--1:gtdb_species_counter=s__Thiorhodospira sibirica--1:heptad_counter=MCP-40H--6:lbd_counter=:lca_tree=s__Thiorhodospira sibirica:name=N385678:ref_name_counter=],GB_GCA_005801205.1_protein.faa_SYDJ01000148.1_9@PF00015_full_PFAM.296.499:0.820761[&&NHX:Type=GTDB:gtdb_class=c__Gammaproteobacteria:gtdb_domain=d__Bacteria:gtdb_family=f__Cellvibrionaceae:gtdb_genus=g__Cellvibrio:gtdb_order=o__Pseudomonadales:gtdb_phylum=p__Proteobacteria:gtdb_species=s__Cellvibrio sp005801205:heptad=MCP-40H:species=d__Bacteria_p__Proteobacteria_c__Gammaproteobacteria_o__Pseudomonadales_f__Cellvibrionaceae_g__Cellvibrio_s__Cellvibrio sp005801205])0.346:0.0595792[&&NHX:Sample_counter=rhizpot1--1||rhizpot3--2||rhiztom2--1||rhiztom3--1:Type_counter=GTDB--2||capture--5:capture_class_counter=c__Alphaproteobacteria--1||c__Bacilli--2||c__Desulfovibrionia--1||c__Gammaproteobacteria--1:capture_domain_counter=d__Bacteria--5:capture_family_counter=f__Chromobacteriaceae--1||f__Desulfovibrionaceae--1||f__Paenibacillaceae--2||f__Sphingomonadaceae--1:capture_genus_counter=g__Cohnella--1||g__STGJ01--1||g__Saccharibacillus--1||g__Solidesulfovibrio--1||g__Sphingomonas--1:capture_order_counter=o__Burkholderiales--1||o__Desulfovibrionales--1||o__Paenibacillales--2||o__Sphingomonadales--1:capture_phylum_counter=p__Desulfobacterota_I--1||p__Firmicutes--2||p__Proteobacteria--2:capture_species_counter=s__Cohnella suwonensis--1||s__STGJ01 sp010435965--1||s__Saccharibacillus endophyticus--1||s__Solidesulfovibrio magneticus_A--1||s__Sphingomonas yabuuchiae_A--1:gtdb_class_counter=c__Gammaproteobacteria--2:gtdb_domain_counter=d__Bacteria--2:gtdb_family_counter=f__Cellvibrionaceae--1||f__Ectothiorhodospiraceae--1:gtdb_genus_counter=g__Cellvibrio--1||g__Thiorhodospira--1:gtdb_order_counter=o__Ectothiorhodospirales--1||o__Pseudomonadales--1:gtdb_phylum_counter=p__Proteobacteria--2:gtdb_species_counter=s__Cellvibrio sp005801205--1||s__Thiorhodospira sibirica--1:heptad_counter=MCP-40H--7:lbd_counter=:lca_tree=c__Gammaproteobacteria:name=N385680:ref_name_counter=])0.602:0.0715197[&&NHX:Sample_counter=rhizpot1--1||rhizpot3--2||rhiztom2--1||rhiztom3--2:Type_counter=GTDB--3||capture--6:capture_class_counter=c__Alphaproteobacteria--1||c__Bacilli--3||c__Desulfovibrionia--1||c__Gammaproteobacteria--1:capture_domain_counter=d__Bacteria--6:capture_family_counter=f__Chromobacteriaceae--1||f__Desulfovibrionaceae--1||f__Paenibacillaceae--3||f__Sphingomonadaceae--1:capture_genus_counter=g__Cohnella--2||g__STGJ01--1||g__Saccharibacillus--1||g__Solidesulfovibrio--1||g__Sphingomonas--1:capture_order_counter=o__Burkholderiales--1||o__Desulfovibrionales--1||o__Paenibacillales--3||o__Sphingomonadales--1:capture_phylum_counter=p__Desulfobacterota_I--1||p__Firmicutes--3||p__Proteobacteria--2:capture_species_counter=s__Cohnella suwonensis--1||s__Cohnella thermotolerans--1||s__STGJ01 sp010435965--1||s__Saccharibacillus endophyticus--1||s__Solidesulfovibrio magneticus_A--1||s__Sphingomonas yabuuchiae_A--1:gtdb_class_counter=c__Gammaproteobacteria--3:gtdb_domain_counter=d__Bacteria--3:gtdb_family_counter=f__Cellvibrionaceae--1||f__Ectothiorhodospiraceae--1||f__Halomonadaceae--1:gtdb_genus_counter=g__Cellvibrio--1||g__Marinospirillum--1||g__Thiorhodospira--1:gtdb_order_counter=o__Ectothiorhodospirales--1||o__Pseudomonadales--2:gtdb_phylum_counter=p__Proteobacteria--3:gtdb_species_counter=s__Cellvibrio sp005801205--1||s__Marinospirillum perlucidum--1||s__Thiorhodospira sibirica--1:heptad_counter=MCP-40H--9:lbd_counter=:lca_tree=c__Gammaproteobacteria:name=N385681:ref_name_counter=],((((RS_GCF_003148745.1_protein.faa_NZ_QGGU01000005.1_145@PF00015_full_PFAM.309.506:0.269968[&&NHX:Type=GTDB:gtdb_class=c__Gammaproteobacteria:gtdb_domain=d__Bacteria:gtdb_family=f__Kangiellaceae:gtdb_genus=g__Pleionea:gtdb_order=o__Enterobacterales:gtdb_phylum=p__Proteobacteria:gtdb_species=s__Pleionea mediterranea:heptad=MCP-40H:species=d__Bacteria_p__Proteobacteria_c__Gammaproteobacteria_o__Enterobacterales_f__Kangiellaceae_g__Pleionea_s__Pleionea mediterranea],RS_GCF_007004765.1_protein.faa_NZ_VIKR01000001.1_944@PF00015_full_PFAM.328.512:0.17929[&&NHX:Type=GTDB:gtdb_class=c__Gammaproteobacteria:gtdb_domain=d__Bacteria:gtdb_family=f__Kangiellaceae:gtdb_genus=g__Aliikangiella:gtdb_order=o__Enterobacterales:gtdb_phylum=p__Proteobacteria:gtdb_species=s__Aliikangiella marina:heptad=MCP-40H:species=d__Bacteria_p__Proteobacteria_c__Gammaproteobacteria_o__Enterobacterales_f__Kangiellaceae_g__Aliikangiella_s__Aliikangiella marina])0.917:0.146262[&&NHX:Sample_counter=:Type_counter=GTDB--2:capture_class_counter=:capture_domain_counter=:capture_family_counter=:capture_genus_counter=:capture_order_counter=:capture_phylum_counter=:capture_species_counter=:evoltype=D:gtdb_class_counter=c__Gammaproteobacteria--2:gtdb_domain_counter=d__Bacteria--2:gtdb_family_counter=f__Kangiellaceae--2:gtdb_genus_counter=g__Aliikangiella--1||g__Pleionea--1:gtdb_order_counter=o__Enterobacterales--2:gtdb_phylum_counter=p__Proteobacteria--2:gtdb_species_counter=s__Aliikangiella marina--1||s__Pleionea mediterranea--1:heptad_counter=MCP-40H--2:lbd_counter=:lca=d__Bacteria:lca_tree=f__Kangiellaceae:name=N385684:ref_name_counter=],(RS_GCF_011683955.1_protein.faa_NZ_JAAQPI010000008.1_276@PF00015_full_PFAM.317.499:0.121189[&&NHX:Type=GTDB:gtdb_class=c__Gammaproteobacteria:gtdb_domain=d__Bacteria:gtdb_family=f__Cellvibrionaceae:gtdb_genus=g__Pseudomaricurvus:gtdb_order=o__Pseudomonadales:gtdb_phylum=p__Proteobacteria:gtdb_species=s__Pseudomaricurvus alkylphenolicus:heptad=MCP-40H:species=d__Bacteria_p__Proteobacteria_c__Gammaproteobacteria_o__Pseudomonadales_f__Cellvibrionaceae_g__Pseudomaricurvus_s__Pseudomaricurvus alkylphenolicus],4a2e2315-8e4d-477c-87bd-49688c7f92ee_6@MCPsignal.350.381:0.606648[&&NHX:Sample=rhiztom2:Type=capture:capture_class=c__Halobacteria:capture_domain=d__Archaea:capture_family=f__Haloarculaceae:capture_genus=g__Halosimplex:capture_order=o__Halobacteriales:capture_phylum=p__Halobacteriota:capture_species=s__Halosimplex carlsbadense:heptad=MCP-38H])0.527:0.243789[&&NHX:Sample_counter=rhiztom2--1:Type_counter=GTDB--1||capture--1:capture_class_counter=c__Halobacteria--1:capture_domain_counter=d__Archaea--1:capture_family_counter=f__Haloarculaceae--1:capture_genus_counter=g__Halosimplex--1:capture_order_counter=o__Halobacteriales--1:capture_phylum_counter=p__Halobacteriota--1:capture_species_counter=s__Halosimplex carlsbadense--1:gtdb_class_counter=c__Gammaproteobacteria--1:gtdb_domain_counter=d__Bacteria--1:gtdb_family_counter=f__Cellvibrionaceae--1:gtdb_genus_counter=g__Pseudomaricurvus--1:gtdb_order_counter=o__Pseudomonadales--1:gtdb_phylum_counter=p__Proteobacteria--1:gtdb_species_counter=s__Pseudomaricurvus alkylphenolicus--1:heptad_counter=MCP-38H--1||MCP-40H--1:lbd_counter=:lca_tree=s__Pseudomaricurvus alkylphenolicus:name=N385687:ref_name_counter=])0.991:0.317626[&&NHX:Sample_counter=rhiztom2--1:Type_counter=GTDB--3||capture--1:capture_class_counter=c__Halobacteria--1:capture_domain_counter=d__Archaea--1:capture_family_counter=f__Haloarculaceae--1:capture_genus_counter=g__Halosimplex--1:capture_order_counter=o__Halobacteriales--1:capture_phylum_counter=p__Halobacteriota--1:capture_species_counter=s__Halosimplex carlsbadense--1:gtdb_class_counter=c__Gammaproteobacteria--3:gtdb_domain_counter=d__Bacteria--3:gtdb_family_counter=f__Cellvibrionaceae--1||f__Kangiellaceae--2:gtdb_genus_counter=g__Aliikangiella--1||g__Pleionea--1||g__Pseudomaricurvus--1:gtdb_order_counter=o__Enterobacterales--2||o__Pseudomonadales--1:gtdb_phylum_counter=p__Proteobacteria--3:gtdb_species_counter=s__Aliikangiella marina--1||s__Pleionea mediterranea--1||s__Pseudomaricurvus alkylphenolicus--1:heptad_counter=MCP-38H--1||MCP-40H--3:lbd_counter=:lca_tree=c__Gammaproteobacteria:name=N385688:ref_name_counter=],((b4870a92-4e28-4051-b095-dbd6cbde1241_1@MCPsignal.26.69:0.137352[&&NHX:Sample=rhiztom1:Type=capture:capture_class=c__Gammaproteobacteria:capture_domain=d__Bacteria:capture_family=f__Chromobacteriaceae:capture_genus=g__Aquitalea:capture_order=o__Burkholderiales:capture_phylum=p__Proteobacteria:capture_species=s__Aquitalea sp003693445:heptad=MCP-40H],((9ccb0f8e-b10b-4cb2-a29c-91c08e83a8d2_4@MCPsignal.41.78:5e-09[&&NHX:Sample=rhiztom1:Type=capture:capture_class=c__Gammaproteobacteria:capture_domain=d__Bacteria:capture_family=f__Chromobacteriaceae:capture_genus=g__Vogesella:capture_order=o__Burkholderiales:capture_phylum=p__Proteobacteria:capture_species=s__Vogesella alkaliphila:heptad=MCP-40H],(fed120c5-a69e-4ee8-ab4a-0415f9a5baa1_4@MCPsignal.122.164:5e-09[&&NHX:Sample=rhiztom1:Type=capture:capture_class=c__Gammaproteobacteria:capture_domain=d__Bacteria:capture_family=f__Chromobacteriaceae:capture_genus=g__Vogesella:capture_order=o__Burkholderiales:capture_phylum=p__Proteobacteria:capture_species=s__Vogesella alkaliphila:heptad=MCP-40H],ecaafdee-1893-4241-9f7f-491a8092babc_2@MCPsignal.80.122:0.133756[&&NHX:Sample=rhiztom1:Type=capture:capture_class=c__Alphaproteobacteria:capture_domain=d__Bacteria:capture_family=f__Rhizobiaceae:capture_genus=g__Rhizobium:capture_order=o__Rhizobiales:capture_phylum=p__Proteobacteria:capture_species=s__Rhizobium sp000799775:heptad=MCP-40H])0:2.5e-08[&&NHX:Sample_counter=rhiztom1--2:Type_counter=capture--2:capture_class_counter=c__Alphaproteobacteria--1||c__Gammaproteobacteria--1:capture_domain_counter=d__Bacteria--2:capture_family_counter=f__Chromobacteriaceae--1||f__Rhizobiaceae--1:capture_genus_counter=g__Rhizobium--1||g__Vogesella--1:capture_order_counter=o__Burkholderiales--1||o__Rhizobiales--1:capture_phylum_counter=p__Proteobacteria--2:capture_species_counter=s__Rhizobium sp000799775--1||s__Vogesella alkaliphila--1:gtdb_class_counter=:gtdb_domain_counter=:gtdb_family_counter=:gtdb_genus_counter=:gtdb_order_counter=:gtdb_phylum_counter=:gtdb_species_counter=:heptad_counter=MCP-40H--2:lbd_counter=:name=N385693:ref_name_counter=])0.041:0.0374643[&&NHX:Sample_counter=rhiztom1--3:Type_counter=capture--3:capture_class_counter=c__Alphaproteobacteria--1||c__Gammaproteobacteria--2:capture_domain_counter=d__Bacteria--3:capture_family_counter=f__Chromobacteriaceae--2||f__Rhizobiaceae--1:capture_genus_counter=g__Rhizobium--1||g__Vogesella--2:capture_order_counter=o__Burkholderiales--2||o__Rhizobiales--1:capture_phylum_counter=p__Proteobacteria--3:capture_species_counter=s__Rhizobium sp000799775--1||s__Vogesella alkaliphila--2:gtdb_class_counter=:gtdb_domain_counter=:gtdb_family_counter=:gtdb_genus_counter=:gtdb_order_counter=:gtdb_phylum_counter=:gtdb_species_counter=:heptad_counter=MCP-40H--3:lbd_counter=:name=N385694:ref_name_counter=],e0144225-dd42-46d4-96aa-0f4663cac840_3@MCPsignal.49.94:0.0475052[&&NHX:Sample=rhiztom3:Type=capture:capture_class=c__Gammaproteobacteria:capture_domain=d__Bacteria:capture_family=f__Chromobacteriaceae:capture_genus=g__Vogesella:capture_order=o__Burkholderiales:capture_phylum=p__Proteobacteria:capture_species=s__Vogesella alkaliphila:heptad=MCP-40H])0.166:0.00486369[&&NHX:Sample_counter=rhiztom1--3||rhiztom3--1:Type_counter=capture--4:capture_class_counter=c__Alphaproteobacteria--1||c__Gammaproteobacteria--3:capture_domain_counter=d__Bacteria--4:capture_family_counter=f__Chromobacteriaceae--3||f__Rhizobiaceae--1:capture_genus_counter=g__Rhizobium--1||g__Vogesella--3:capture_order_counter=o__Burkholderiales--3||o__Rhizobiales--1:capture_phylum_counter=p__Proteobacteria--4:capture_species_counter=s__Rhizobium sp000799775--1||s__Vogesella alkaliphila--3:gtdb_class_counter=:gtdb_domain_counter=:gtdb_family_counter=:gtdb_genus_counter=:gtdb_order_counter=:gtdb_phylum_counter=:gtdb_species_counter=:heptad_counter=MCP-40H--4:lbd_counter=:name=N385696:ref_name_counter=])0.844:0.196143[&&NHX:Sample_counter=rhiztom1--4||rhiztom3--1:Type_counter=capture--5:capture_class_counter=c__Alphaproteobacteria--1||c__Gammaproteobacteria--4:capture_domain_counter=d__Bacteria--5:capture_family_counter=f__Chromobacteriaceae--4||f__Rhizobiaceae--1:capture_genus_counter=g__Aquitalea--1||g__Rhizobium--1||g__Vogesella--3:capture_order_counter=o__Burkholderiales--4||o__Rhizobiales--1:capture_phylum_counter=p__Proteobacteria--5:capture_species_counter=s__Aquitalea sp003693445--1||s__Rhizobium sp000799775--1||s__Vogesella alkaliphila--3:gtdb_class_counter=:gtdb_domain_counter=:gtdb_family_counter=:gtdb_genus_counter=:gtdb_order_counter=:gtdb_phylum_counter=:gtdb_species_counter=:heptad_counter=MCP-40H--5:lbd_counter=:name=N385697:ref_name_counter=],RS_GCF_900141795.1_protein.faa_NZ_FSRE01000003.1_372@PF00015_full_PFAM.143.375:0.432598[&&NHX:Type=GTDB:gtdb_class=c__Gammaproteobacteria:gtdb_domain=d__Bacteria:gtdb_family=f__Thiomicrospiraceae:gtdb_genus=g__Sulfurivirga:gtdb_order=o__Thiomicrospirales:gtdb_phylum=p__Proteobacteria:gtdb_species=s__Sulfurivirga caldicuralii:heptad=MCP-40H:species=d__Bacteria_p__Proteobacteria_c__Gammaproteobacteria_o__Thiomicrospirales_f__Thiomicrospiraceae_g__Sulfurivirga_s__Sulfurivirga caldicuralii])0.338:0.305383[&&NHX:Sample_counter=rhiztom1--4||rhiztom3--1:Type_counter=GTDB--1||capture--5:capture_class_counter=c__Alphaproteobacteria--1||c__Gammaproteobacteria--4:capture_domain_counter=d__Bacteria--5:capture_family_counter=f__Chromobacteriaceae--4||f__Rhizobiaceae--1:capture_genus_counter=g__Aquitalea--1||g__Rhizobium--1||g__Vogesella--3:capture_order_counter=o__Burkholderiales--4||o__Rhizobiales--1:capture_phylum_counter=p__Proteobacteria--5:capture_species_counter=s__Aquitalea sp003693445--1||s__Rhizobium sp000799775--1||s__Vogesella alkaliphila--3:gtdb_class_counter=c__Gammaproteobacteria--1:gtdb_domain_counter=d__Bacteria--1:gtdb_family_counter=f__Thiomicrospiraceae--1:gtdb_genus_counter=g__Sulfurivirga--1:gtdb_order_counter=o__Thiomicrospirales--1:gtdb_phylum_counter=p__Proteobacteria--1:gtdb_species_counter=s__Sulfurivirga caldicuralii--1:heptad_counter=MCP-40H--6:lbd_counter=:lca_tree=s__Sulfurivirga caldicuralii:name=N385699:ref_name_counter=])0.795:0.0723407[&&NHX:Sample_counter=rhiztom1--4||rhiztom2--1||rhiztom3--1:Type_counter=GTDB--4||capture--6:capture_class_counter=c__Alphaproteobacteria--1||c__Gammaproteobacteria--4||c__Halobacteria--1:capture_domain_counter=d__Archaea--1||d__Bacteria--5:capture_family_counter=f__Chromobacteriaceae--4||f__Haloarculaceae--1||f__Rhizobiaceae--1:capture_genus_counter=g__Aquitalea--1||g__Halosimplex--1||g__Rhizobium--1||g__Vogesella--3:capture_order_counter=o__Burkholderiales--4||o__Halobacteriales--1||o__Rhizobiales--1:capture_phylum_counter=p__Halobacteriota--1||p__Proteobacteria--5:capture_species_counter=s__Aquitalea sp003693445--1||s__Halosimplex carlsbadense--1||s__Rhizobium sp000799775--1||s__Vogesella alkaliphila--3:gtdb_class_counter=c__Gammaproteobacteria--4:gtdb_domain_counter=d__Bacteria--4:gtdb_family_counter=f__Cellvibrionaceae--1||f__Kangiellaceae--2||f__Thiomicrospiraceae--1:gtdb_genus_counter=g__Aliikangiella--1||g__Pleionea--1||g__Pseudomaricurvus--1||g__Sulfurivirga--1:gtdb_order_counter=o__Enterobacterales--2||o__Pseudomonadales--1||o__Thiomicrospirales--1:gtdb_phylum_counter=p__Proteobacteria--4:gtdb_species_counter=s__Aliikangiella marina--1||s__Pleionea mediterranea--1||s__Pseudomaricurvus alkylphenolicus--1||s__Sulfurivirga caldicuralii--1:heptad_counter=MCP-38H--1||MCP-40H--9:lbd_counter=:lca_tree=c__Gammaproteobacteria:name=N385700:ref_name_counter=],(b978a06a-a92e-4257-a5eb-14e7dd4a8dec_5@MCPsignal.23.63:0.777485[&&NHX:Sample=rhiztom2:Type=capture:capture_class=c__Alphaproteobacteria:capture_domain=d__Bacteria:capture_family=f__Beijerinckiaceae:capture_genus=g__Methylobacterium:capture_order=o__Rhizobiales:capture_phylum=p__Proteobacteria:capture_species=s__Methylobacterium segetis:heptad=MCP-52H],(RS_GCF_000585215.1_protein.faa_NZ_AONC01000011.1_57@PF00015_full_PFAM.466.714:0.175111[&&NHX:Type=GTDB:gtdb_class=c__Gammaproteobacteria:gtdb_domain=d__Bacteria:gtdb_family=f__Chromatiaceae:gtdb_genus=g__Imhoffiella:gtdb_order=o__Chromatiales:gtdb_phylum=p__Proteobacteria:gtdb_species=s__Imhoffiella purpurea:heptad=MCP-40H:species=d__Bacteria_p__Proteobacteria_c__Gammaproteobacteria_o__Chromatiales_f__Chromatiaceae_g__Imhoffiella_s__Imhoffiella purpurea],(RS_GCF_000224005.2_protein.faa_NZ_CP007031.1_555@PF00015_full_PFAM.479.726:5e-09[&&NHX:Type=GTDB:gtdb_class=c__Gammaproteobacteria:gtdb_domain=d__Bacteria:gtdb_family=f__Chromatiaceae:gtdb_genus=g__Marichromatium:gtdb_order=o__Chromatiales:gtdb_phylum=p__Proteobacteria:gtdb_species=s__Marichromatium purpuratum:heptad=MCP-40H:species=d__Bacteria_p__Proteobacteria_c__Gammaproteobacteria_o__Chromatiales_f__Chromatiaceae_g__Marichromatium_s__Marichromatium purpuratum],(1b335797-5dcb-4b97-bfc9-572142ae4fe7_5@MCPsignal.22.46:0.128501[&&NHX:Sample=rhiztom3:Type=capture:capture_class=c__Alphaproteobacteria:capture_domain=d__Bacteria:capture_family=f__Sphingomonadaceae:capture_genus=g__Sphingobium:capture_order=o__Sphingomonadales:capture_phylum=p__Proteobacteria:capture_species=s__Sphingobium sp013822485:heptad=MCP-24H],(RS_GCF_012276755.1_protein.faa_NZ_JAAXKX010000021.1_3@PF00015_full_PFAM.478.727:0.00587569[&&NHX:Type=GTDB:gtdb_class=c__Gammaproteobacteria:gtdb_domain=d__Bacteria:gtdb_family=f__Chromatiaceae:gtdb_genus=g__Marichromatium:gtdb_order=o__Chromatiales:gtdb_phylum=p__Proteobacteria:gtdb_species=s__Marichromatium bheemlicum:heptad=MCP-40H:species=d__Bacteria_p__Proteobacteria_c__Gammaproteobacteria_o__Chromatiales_f__Chromatiaceae_g__Marichromatium_s__Marichromatium bheemlicum],RS_GCF_004343155.1_protein.faa_NZ_SMDC01000003.1_371@PF00015_full_PFAM.479.725:0.00584734[&&NHX:Type=GTDB:gtdb_class=c__Gammaproteobacteria:gtdb_domain=d__Bacteria:gtdb_family=f__Chromatiaceae:gtdb_genus=g__Marichromatium:gtdb_order=o__Chromatiales:gtdb_phylum=p__Proteobacteria:gtdb_species=s__Marichromatium gracile:heptad=MCP-40H:species=d__Bacteria_p__Proteobacteria_c__Gammaproteobacteria_o__Chromatiales_f__Chromatiaceae_g__Marichromatium_s__Marichromatium gracile])0:8.6e-06[&&NHX:Sample_counter=:Type_counter=GTDB--2:capture_class_counter=:capture_domain_counter=:capture_family_counter=:capture_genus_counter=:capture_order_counter=:capture_phylum_counter=:capture_species_counter=:evoltype=D:gtdb_class_counter=c__Gammaproteobacteria--2:gtdb_domain_counter=d__Bacteria--2:gtdb_family_counter=f__Chromatiaceae--2:gtdb_genus_counter=g__Marichromatium--2:gtdb_order_counter=o__Chromatiales--2:gtdb_phylum_counter=p__Proteobacteria--2:gtdb_species_counter=s__Marichromatium bheemlicum--1||s__Marichromatium gracile--1:heptad_counter=MCP-40H--2:lbd_counter=:lca=d__Bacteria:lca_tree=g__Marichromatium:name=N385707:ref_name_counter=])0:0.00293675[&&NHX:Sample_counter=rhiztom3--1:Type_counter=GTDB--2||capture--1:capture_class_counter=c__Alphaproteobacteria--1:capture_domain_counter=d__Bacteria--1:capture_family_counter=f__Sphingomonadaceae--1:capture_genus_counter=g__Sphingobium--1:capture_order_counter=o__Sphingomonadales--1:capture_phylum_counter=p__Proteobacteria--1:capture_species_counter=s__Sphingobium sp013822485--1:gtdb_class_counter=c__Gammaproteobacteria--2:gtdb_domain_counter=d__Bacteria--2:gtdb_family_counter=f__Chromatiaceae--2:gtdb_genus_counter=g__Marichromatium--2:gtdb_order_counter=o__Chromatiales--2:gtdb_phylum_counter=p__Proteobacteria--2:gtdb_species_counter=s__Marichromatium bheemlicum--1||s__Marichromatium gracile--1:heptad_counter=MCP-24H--1||MCP-40H--2:lbd_counter=:lca_tree=g__Marichromatium:name=N385708:ref_name_counter=])0.949:0.129184[&&NHX:Sample_counter=rhiztom3--1:Type_counter=GTDB--3||capture--1:capture_class_counter=c__Alphaproteobacteria--1:capture_domain_counter=d__Bacteria--1:capture_family_counter=f__Sphingomonadaceae--1:capture_genus_counter=g__Sphingobium--1:capture_order_counter=o__Sphingomonadales--1:capture_phylum_counter=p__Proteobacteria--1:capture_species_counter=s__Sphingobium sp013822485--1:gtdb_class_counter=c__Gammaproteobacteria--3:gtdb_domain_counter=d__Bacteria--3:gtdb_family_counter=f__Chromatiaceae--3:gtdb_genus_counter=g__Marichromatium--3:gtdb_order_counter=o__Chromatiales--3:gtdb_phylum_counter=p__Proteobacteria--3:gtdb_species_counter=s__Marichromatium bheemlicum--1||s__Marichromatium gracile--1||s__Marichromatium purpuratum--1:heptad_counter=MCP-24H--1||MCP-40H--3:lbd_counter=:lca_tree=g__Marichromatium:name=N385709:ref_name_counter=])0.672:0.136181[&&NHX:Sample_counter=rhiztom3--1:Type_counter=GTDB--4||capture--1:capture_class_counter=c__Alphaproteobacteria--1:capture_domain_counter=d__Bacteria--1:capture_family_counter=f__Sphingomonadaceae--1:capture_genus_counter=g__Sphingobium--1:capture_order_counter=o__Sphingomonadales--1:capture_phylum_counter=p__Proteobacteria--1:capture_species_counter=s__Sphingobium sp013822485--1:gtdb_class_counter=c__Gammaproteobacteria--4:gtdb_domain_counter=d__Bacteria--4:gtdb_family_counter=f__Chromatiaceae--4:gtdb_genus_counter=g__Imhoffiella--1||g__Marichromatium--3:gtdb_order_counter=o__Chromatiales--4:gtdb_phylum_counter=p__Proteobacteria--4:gtdb_species_counter=s__Imhoffiella purpurea--1||s__Marichromatium bheemlicum--1||s__Marichromatium gracile--1||s__Marichromatium purpuratum--1:heptad_counter=MCP-24H--1||MCP-40H--4:lbd_counter=:lca_tree=f__Chromatiaceae:name=N385710:ref_name_counter=])0.63:0.506679[&&NHX:Sample_counter=rhiztom2--1||rhiztom3--1:Type_counter=GTDB--4||capture--2:capture_class_counter=c__Alphaproteobacteria--2:capture_domain_counter=d__Bacteria--2:capture_family_counter=f__Beijerinckiaceae--1||f__Sphingomonadaceae--1:capture_genus_counter=g__Methylobacterium--1||g__Sphingobium--1:capture_order_counter=o__Rhizobiales--1||o__Sphingomonadales--1:capture_phylum_counter=p__Proteobacteria--2:capture_species_counter=s__Methylobacterium segetis--1||s__Sphingobium sp013822485--1:gtdb_class_counter=c__Gammaproteobacteria--4:gtdb_domain_counter=d__Bacteria--4:gtdb_family_counter=f__Chromatiaceae--4:gtdb_genus_counter=g__Imhoffiella--1||g__Marichromatium--3:gtdb_order_counter=o__Chromatiales--4:gtdb_phylum_counter=p__Proteobacteria--4:gtdb_species_counter=s__Imhoffiella purpurea--1||s__Marichromatium bheemlicum--1||s__Marichromatium gracile--1||s__Marichromatium purpuratum--1:heptad_counter=MCP-24H--1||MCP-40H--4||MCP-52H--1:lbd_counter=:lca_tree=f__Chromatiaceae:name=N385711:ref_name_counter=])0.821:0.0705938[&&NHX:Sample_counter=rhiztom1--4||rhiztom2--2||rhiztom3--2:Type_counter=GTDB--8||capture--8:capture_class_counter=c__Alphaproteobacteria--3||c__Gammaproteobacteria--4||c__Halobacteria--1:capture_domain_counter=d__Archaea--1||d__Bacteria--7:capture_family_counter=f__Beijerinckiaceae--1||f__Chromobacteriaceae--4||f__Haloarculaceae--1||f__Rhizobiaceae--1||f__Sphingomonadaceae--1:capture_genus_counter=g__Aquitalea--1||g__Halosimplex--1||g__Methylobacterium--1||g__Rhizobium--1||g__Sphingobium--1||g__Vogesella--3:capture_order_counter=o__Burkholderiales--4||o__Halobacteriales--1||o__Rhizobiales--2||o__Sphingomonadales--1:capture_phylum_counter=p__Halobacteriota--1||p__Proteobacteria--7:capture_species_counter=s__Aquitalea sp003693445--1||s__Halosimplex carlsbadense--1||s__Methylobacterium segetis--1||s__Rhizobium sp000799775--1||s__Sphingobium sp013822485--1||s__Vogesella alkaliphila--3:gtdb_class_counter=c__Gammaproteobacteria--8:gtdb_domain_counter=d__Bacteria--8:gtdb_family_counter=f__Cellvibrionaceae--1||f__Chromatiaceae--4||f__Kangiellaceae--2||f__Thiomicrospiraceae--1:gtdb_genus_counter=g__Aliikangiella--1||g__Imhoffiella--1||g__Marichromatium--3||g__Pleionea--1||g__Pseudomaricurvus--1||g__Sulfurivirga--1:gtdb_order_counter=o__Chromatiales--4||o__Enterobacterales--2||o__Pseudomonadales--1||o__Thiomicrospirales--1:gtdb_phylum_counter=p__Proteobacteria--8:gtdb_species_counter=s__Aliikangiella marina--1||s__Imhoffiella purpurea--1||s__Marichromatium bheemlicum--1||s__Marichromatium gracile--1||s__Marichromatium purpuratum--1||s__Pleionea mediterranea--1||s__Pseudomaricurvus alkylphenolicus--1||s__Sulfurivirga caldicuralii--1:heptad_counter=MCP-24H--1||MCP-38H--1||MCP-40H--13||MCP-52H--1:lbd_counter=:lca_tree=c__Gammaproteobacteria:name=N385712:ref_name_counter=])0.78:0.0337952[&&NHX:Sample_counter=rhizpot1--1||rhizpot3--2||rhiztom1--4||rhiztom2--3||rhiztom3--4:Type_counter=GTDB--11||capture--14:capture_class_counter=c__Alphaproteobacteria--4||c__Bacilli--3||c__Desulfovibrionia--1||c__Gammaproteobacteria--5||c__Halobacteria--1:capture_domain_counter=d__Archaea--1||d__Bacteria--13:capture_family_counter=f__Beijerinckiaceae--1||f__Chromobacteriaceae--5||f__Desulfovibrionaceae--1||f__Haloarculaceae--1||f__Paenibacillaceae--3||f__Rhizobiaceae--1||f__Sphingomonadaceae--2:capture_genus_counter=g__Aquitalea--1||g__Cohnella--2||g__Halosimplex--1||g__Methylobacterium--1||g__Rhizobium--1||g__STGJ01--1||g__Saccharibacillus--1||g__Solidesulfovibrio--1||g__Sphingobium--1||g__Sphingomonas--1||g__Vogesella--3:capture_order_counter=o__Burkholderiales--5||o__Desulfovibrionales--1||o__Halobacteriales--1||o__Paenibacillales--3||o__Rhizobiales--2||o__Sphingomonadales--2:capture_phylum_counter=p__Desulfobacterota_I--1||p__Firmicutes--3||p__Halobacteriota--1||p__Proteobacteria--9:capture_species_counter=s__Aquitalea sp003693445--1||s__Cohnella suwonensis--1||s__Cohnella thermotolerans--1||s__Halosimplex carlsbadense--1||s__Methylobacterium segetis--1||s__Rhizobium sp000799775--1||s__STGJ01 sp010435965--1||s__Saccharibacillus endophyticus--1||s__Solidesulfovibrio magneticus_A--1||s__Sphingobium sp013822485--1||s__Sphingomonas yabuuchiae_A--1||s__Vogesella alkaliphila--3:gtdb_class_counter=c__Gammaproteobacteria--11:gtdb_domain_counter=d__Bacteria--11:gtdb_family_counter=f__Cellvibrionaceae--2||f__Chromatiaceae--4||f__Ectothiorhodospiraceae--1||f__Halomonadaceae--1||f__Kangiellaceae--2||f__Thiomicrospiraceae--1:gtdb_genus_counter=g__Aliikangiella--1||g__Cellvibrio--1||g__Imhoffiella--1||g__Marichromatium--3||g__Marinospirillum--1||g__Pleionea--1||g__Pseudomaricurvus--1||g__Sulfurivirga--1||g__Thiorhodospira--1:gtdb_order_counter=o__Chromatiales--4||o__Ectothiorhodospirales--1||o__Enterobacterales--2||o__Pseudomonadales--3||o__Thiomicrospirales--1:gtdb_phylum_counter=p__Proteobacteria--11:gtdb_species_counter=s__Aliikangiella marina--1||s__Cellvibrio sp005801205--1||s__Imhoffiella purpurea--1||s__Marichromatium bheemlicum--1||s__Marichromatium gracile--1||s__Marichromatium purpuratum--1||s__Marinospirillum perlucidum--1||s__Pleionea mediterranea--1||s__Pseudomaricurvus alkylphenolicus--1||s__Sulfurivirga caldicuralii--1||s__Thiorhodospira sibirica--1:heptad_counter=MCP-24H--1||MCP-38H--1||MCP-40H--22||MCP-52H--1:lbd_counter=:lca_tree=c__Gammaproteobacteria:name=N385713:ref_name_counter=],((((GB_GCA_008375315.1_protein.faa_CP032507.1_692@PF00015_full_PFAM.457.656:0.0915602[&&NHX:Type=GTDB:gtdb_class=c__Gammaproteobacteria:gtdb_domain=d__Bacteria:gtdb_family=f__Thiohalomonadaceae:gtdb_genus=g__BW-2:gtdb_order=o__Thiohalomonadales:gtdb_phylum=p__Proteobacteria:gtdb_species=s__BW-2 sp008375315:heptad=MCP-40H:species=d__Bacteria_p__Proteobacteria_c__Gammaproteobacteria_o__Thiohalomonadales_f__Thiohalomonadaceae_g__BW-2_s__BW-2 sp008375315],511a5951-1cd4-4784-b2ba-931bf200c9d2_5@MCPsignal.22.49:0.108263[&&NHX:Sample=rhiztom3:Type=capture:capture_class=c__Gammaproteobacteria:capture_domain=d__Bacteria:capture_family=f__Nitrococcaceae:capture_genus=g__E85:capture_order=o__Nitrococcales:capture_phylum=p__Proteobacteria:capture_species=s__E85 sp003149435:heptad=MCP-40H])0.934:0.418759[&&NHX:Sample_counter=rhiztom3--1:Type_counter=GTDB--1||capture--1:capture_class_counter=c__Gammaproteobacteria--1:capture_domain_counter=d__Bacteria--1:capture_family_counter=f__Nitrococcaceae--1:capture_genus_counter=g__E85--1:capture_order_counter=o__Nitrococcales--1:capture_phylum_counter=p__Proteobacteria--1:capture_species_counter=s__E85 sp003149435--1:gtdb_class_counter=c__Gammaproteobacteria--1:gtdb_domain_counter=d__Bacteria--1:gtdb_family_counter=f__Thiohalomonadaceae--1:gtdb_genus_counter=g__BW-2--1:gtdb_order_counter=o__Thiohalomonadales--1:gtdb_phylum_counter=p__Proteobacteria--1:gtdb_species_counter=s__BW-2 sp008375315--1:heptad_counter=MCP-40H--2:lbd_counter=:lca_tree=s__BW-2 sp008375315:name=N385716:ref_name_counter=],(4d5009e5-6404-59e4-91f7-e4876a9c2835_4@MCPsignal.348.401:0.0832085[&&NHX:Sample=rhiztom3:Type=capture:besthit=94.3:bitscore=88.2:capture_class=c__Gammaproteobacteria:capture_domain=d__Bacteria:capture_family=f__Pseudomonadaceae:capture_genus=g__Pseudomonas_E:capture_order=o__Pseudomonadales:capture_phylum=p__Proteobacteria:capture_species=s__Pseudomonas_E sp000633395:evalue=7.63e-25:gapopen=0.0:heptad=MCP-40H:length=53.0:mismatch=3.0:qcovhsp=100.0:qend=53.0:qstart=1.0:ref_name=RS_GCF_900187455.1_protein.faa_NZ_FYDX01000016.1_27@PF00015_full_PFAM.157.227:scovhsp=75.7:send=65.0:sstart=13.0],b14d3a6b-74f6-49be-b962-92a10f7ed237_4@MCPsignal.150.193:0.303426[&&NHX:Sample=rhiztom3:Type=capture:besthit=90.2:bitscore=62.8:capture_class=c__Gammaproteobacteria:capture_domain=d__Bacteria:capture_family=f__Pseudomonadaceae:capture_genus=g__Pseudomonas_E:capture_order=o__Pseudomonadales:capture_phylum=p__Proteobacteria:capture_species=s__Pseudomonas_E guguanensis:evalue=5.24e-15:gapopen=1.0:heptad=MCP-40H:length=41.0:mismatch=2.0:qcovhsp=95.3:qend=42.0:qstart=2.0:ref_name=RS_GCF_000764655.1_protein.faa_NZ_JRGL01000101.1_70@PF00015_full_PFAM.428.494:scovhsp=59.1:send=57.0:sstart=19.0])0.941:0.448202[&&NHX:Sample_counter=rhiztom3--2:Type_counter=capture--2:besthit_avg=92.25:besthit_max=94.3:besthit_min=90.2:besthit_std=2.899137802864841:besthit_sum=184.5:bitscore_avg=75.5:bitscore_max=88.2:bitscore_min=62.8:bitscore_std=17.96051224213831:bitscore_sum=151.0:capture_class_counter=c__Gammaproteobacteria--2:capture_domain_counter=d__Bacteria--2:capture_family_counter=f__Pseudomonadaceae--2:capture_genus_counter=g__Pseudomonas_E--2:capture_order_counter=o__Pseudomonadales--2:capture_phylum_counter=p__Proteobacteria--2:capture_species_counter=s__Pseudomonas_E guguanensis--1||s__Pseudomonas_E sp000633395--1:evalue_avg=2.6200000003815e-15:evalue_max=5.24e-15:evalue_min=7.63e-25:evalue_std=3.7052395328779866e-15:evalue_sum=5.240000000763e-15:gapopen_avg=0.5:gapopen_max=1.0:gapopen_min=0.0:gapopen_std=0.7071067811865476:gapopen_sum=1.0:gtdb_class_counter=:gtdb_domain_counter=:gtdb_family_counter=:gtdb_genus_counter=:gtdb_order_counter=:gtdb_phylum_counter=:gtdb_species_counter=:heptad_counter=MCP-40H--2:lbd_counter=:length_avg=47.0:length_max=53.0:length_min=41.0:length_std=8.48528137423857:length_sum=94.0:mismatch_avg=2.5:mismatch_max=3.0:mismatch_min=2.0:mismatch_std=0.7071067811865476:mismatch_sum=5.0:name=N385719:qcovhsp_avg=97.65:qcovhsp_max=100.0:qcovhsp_min=95.3:qcovhsp_std=3.3234018715767752:qcovhsp_sum=195.3:qend_avg=47.5:qend_max=53.0:qend_min=42.0:qend_std=7.7781745930520225:qend_sum=95.0:qstart_avg=1.5:qstart_max=2.0:qstart_min=1.0:qstart_std=0.7071067811865476:qstart_sum=3.0:ref_name_counter=RS_GCF_000764655.1_protein.faa_NZ_JRGL01000101.1_70@PF00015_full_PFAM.428.494--1||RS_GCF_900187455.1_protein.faa_NZ_FYDX01000016.1_27@PF00015_full_PFAM.157.227--1:scovhsp_avg=67.4:scovhsp_max=75.7:scovhsp_min=59.1:scovhsp_std=11.73797256769669:scovhsp_sum=134.8:send_avg=61.0:send_max=65.0:send_min=57.0:send_std=5.656854249492381:send_sum=122.0:sstart_avg=16.0:sstart_max=19.0:sstart_min=13.0:sstart_std=4.242640687119285:sstart_sum=32.0])0.726:0.080903[&&NHX:Sample_counter=rhiztom3--3:Type_counter=GTDB--1||capture--3:besthit_avg=92.25:besthit_max=94.3:besthit_min=90.2:besthit_std=2.899137802864841:besthit_sum=184.5:bitscore_avg=75.5:bitscore_max=88.2:bitscore_min=62.8:bitscore_std=17.96051224213831:bitscore_sum=151.0:capture_class_counter=c__Gammaproteobacteria--3:capture_domain_counter=d__Bacteria--3:capture_family_counter=f__Nitrococcaceae--1||f__Pseudomonadaceae--2:capture_genus_counter=g__E85--1||g__Pseudomonas_E--2:capture_order_counter=o__Nitrococcales--1||o__Pseudomonadales--2:capture_phylum_counter=p__Proteobacteria--3:capture_species_counter=s__E85 sp003149435--1||s__Pseudomonas_E guguanensis--1||s__Pseudomonas_E sp000633395--1:evalue_avg=2.6200000003815e-15:evalue_max=5.24e-15:evalue_min=7.63e-25:evalue_std=3.7052395328779866e-15:evalue_sum=5.240000000763e-15:gapopen_avg=0.5:gapopen_max=1.0:gapopen_min=0.0:gapopen_std=0.7071067811865476:gapopen_sum=1.0:gtdb_class_counter=c__Gammaproteobacteria--1:gtdb_domain_counter=d__Bacteria--1:gtdb_family_counter=f__Thiohalomonadaceae--1:gtdb_genus_counter=g__BW-2--1:gtdb_order_counter=o__Thiohalomonadales--1:gtdb_phylum_counter=p__Proteobacteria--1:gtdb_species_counter=s__BW-2 sp008375315--1:heptad_counter=MCP-40H--4:lbd_counter=:lca_tree=s__BW-2 sp008375315:length_avg=47.0:length_max=53.0:length_min=41.0:length_std=8.48528137423857:length_sum=94.0:mismatch_avg=2.5:mismatch_max=3.0:mismatch_min=2.0:mismatch_std=0.7071067811865476:mismatch_sum=5.0:name=N385720:qcovhsp_avg=97.65:qcovhsp_max=100.0:qcovhsp_min=95.3:qcovhsp_std=3.3234018715767752:qcovhsp_sum=195.3:qend_avg=47.5:qend_max=53.0:qend_min=42.0:qend_std=7.7781745930520225:qend_sum=95.0:qstart_avg=1.5:qstart_max=2.0:qstart_min=1.0:qstart_std=0.7071067811865476:qstart_sum=3.0:ref_name_counter=RS_GCF_000764655.1_protein.faa_NZ_JRGL01000101.1_70@PF00015_full_PFAM.428.494--1||RS_GCF_900187455.1_protein.faa_NZ_FYDX01000016.1_27@PF00015_full_PFAM.157.227--1:scovhsp_avg=67.4:scovhsp_max=75.7:scovhsp_min=59.1:scovhsp_std=11.73797256769669:scovhsp_sum=134.8:send_avg=61.0:send_max=65.0:send_min=57.0:send_std=5.656854249492381:send_sum=122.0:sstart_avg=16.0:sstart_max=19.0:sstart_min=13.0:sstart_std=4.242640687119285:sstart_sum=32.0],(RS_GCF_002499975.2_protein.faa_NZ_CP052766.1_2697@PF00015_full_PFAM.2.148:0.547064[&&NHX:Type=GTDB:gtdb_class=c__Gammaproteobacteria:gtdb_domain=d__Bacteria:gtdb_family=f__Alteromonadaceae:gtdb_genus=g__Alteromonas:gtdb_order=o__Enterobacterales:gtdb_phylum=p__Proteobacteria:gtdb_species=s__Alteromonas pelagimontana:heptad=MCP-40H:species=d__Bacteria_p__Proteobacteria_c__Gammaproteobacteria_o__Enterobacterales_f__Alteromonadaceae_g__Alteromonas_s__Alteromonas pelagimontana],(a91aca49-23ab-4d30-bcc3-73707a4994de_1@MCPsignal.417.476:0.390543[&&NHX:Sample=rhiztom3:Type=capture:capture_class=c__Gammaproteobacteria:capture_domain=d__Bacteria:capture_family=f__Pseudomonadaceae:capture_genus=g__Pseudomonas_E:capture_order=o__Pseudomonadales:capture_phylum=p__Proteobacteria:capture_species=s__Pseudomonas_E khazarica:heptad=MCP-40H],(GB_GCA_000964245.1_protein.faa_LANB01000001.1_2902@PF00015_full_PFAM.402.648:0.93561[&&NHX:Type=GTDB:gtdb_class=c__Gammaproteobacteria:gtdb_domain=d__Bacteria:gtdb_family=f__Cellvibrionaceae:gtdb_genus=g__1162T-S-0a-05:gtdb_order=o__Pseudomonadales:gtdb_phylum=p__Proteobacteria:gtdb_species=s__1162T-S-0a-05 sp000964245:heptad=MCP-40H:species=d__Bacteria_p__Proteobacteria_c__Gammaproteobacteria_o__Pseudomonadales_f__Cellvibrionaceae_g__1162T-S-0a-05_s__1162T-S-0a-05 sp000964245],(GB_GCA_012728415.1_protein.faa_JAAYFD010000012.1_2@PF00015_full_PFAM.300.500:0.348983[&&NHX:Type=GTDB:gtdb_class=c__Gammaproteobacteria:gtdb_domain=d__Bacteria:gtdb_family=f__Pseudomonadaceae:gtdb_genus=g__Thiopseudomonas:gtdb_order=o__Pseudomonadales:gtdb_phylum=p__Proteobacteria:gtdb_species=s__Thiopseudomonas sp012728415:heptad=MCP-40H:species=d__Bacteria_p__Proteobacteria_c__Gammaproteobacteria_o__Pseudomonadales_f__Pseudomonadaceae_g__Thiopseudomonas_s__Thiopseudomonas sp012728415],(a8ed2392-424d-4190-9257-e113e5ad623a_1@MCPsignal.211.247:1.3e-08[&&NHX:Sample=rhizpot3:Type=capture:capture_class=c__Gammaproteobacteria:capture_domain=d__Bacteria:capture_family=f__Pseudomonadaceae:capture_genus=g__Pseudomonas_E:capture_order=o__Pseudomonadales:capture_phylum=p__Proteobacteria:capture_species=s__Pseudomonas_E sp900187445:heptad=MCP-40H],(6e42311f-1684-4659-bb39-6fe4d5987d02_3@MCPsignal.66.99:5e-09,c61a2457-10a8-41b7-a14c-88daa2c460b6_4@MCPsignal.141.174:0.120352[&&NHX:Sample=rhizpot1:Type=capture:capture_class=c__Gammaproteobacteria:capture_domain=d__Bacteria:capture_family=f__Vibrionaceae:capture_genus=g__Vibrio:capture_order=o__Enterobacterales:capture_phylum=p__Proteobacteria:capture_species=s__Vibrio celticus:heptad=MCP-40H])0.626:0.104999[&&NHX:Sample_counter=rhizpot1--1:Type_counter=capture--1:capture_class_counter=c__Gammaproteobacteria--1:capture_domain_counter=d__Bacteria--1:capture_family_counter=f__Vibrionaceae--1:capture_genus_counter=g__Vibrio--1:capture_order_counter=o__Enterobacterales--1:capture_phylum_counter=p__Proteobacteria--1:capture_species_counter=s__Vibrio celticus--1:gtdb_class_counter=:gtdb_domain_counter=:gtdb_family_counter=:gtdb_genus_counter=:gtdb_order_counter=:gtdb_phylum_counter=:gtdb_species_counter=:heptad_counter=MCP-40H--1:lbd_counter=:name=N385728:ref_name_counter=])0.892:0.390079[&&NHX:Sample_counter=rhizpot1--1||rhizpot3--1:Type_counter=capture--2:capture_class_counter=c__Gammaproteobacteria--2:capture_domain_counter=d__Bacteria--2:capture_family_counter=f__Pseudomonadaceae--1||f__Vibrionaceae--1:capture_genus_counter=g__Pseudomonas_E--1||g__Vibrio--1:capture_order_counter=o__Enterobacterales--1||o__Pseudomonadales--1:capture_phylum_counter=p__Proteobacteria--2:capture_species_counter=s__Pseudomonas_E sp900187445--1||s__Vibrio celticus--1:gtdb_class_counter=:gtdb_domain_counter=:gtdb_family_counter=:gtdb_genus_counter=:gtdb_order_counter=:gtdb_phylum_counter=:gtdb_species_counter=:heptad_counter=MCP-40H--2:lbd_counter=:name=N385729:ref_name_counter=])0.898:0.439851[&&NHX:Sample_counter=rhizpot1--1||rhizpot3--1:Type_counter=GTDB--1||capture--2:capture_class_counter=c__Gammaproteobacteria--2:capture_domain_counter=d__Bacteria--2:capture_family_counter=f__Pseudomonadaceae--1||f__Vibrionaceae--1:capture_genus_counter=g__Pseudomonas_E--1||g__Vibrio--1:capture_order_counter=o__Enterobacterales--1||o__Pseudomonadales--1:capture_phylum_counter=p__Proteobacteria--2:capture_species_counter=s__Pseudomonas_E sp900187445--1||s__Vibrio celticus--1:gtdb_class_counter=c__Gammaproteobacteria--1:gtdb_domain_counter=d__Bacteria--1:gtdb_family_counter=f__Pseudomonadaceae--1:gtdb_genus_counter=g__Thiopseudomonas--1:gtdb_order_counter=o__Pseudomonadales--1:gtdb_phylum_counter=p__Proteobacteria--1:gtdb_species_counter=s__Thiopseudomonas sp012728415--1:heptad_counter=MCP-40H--3:lbd_counter=:lca_tree=s__Thiopseudomonas sp012728415:name=N385730:ref_name_counter=])0:1.3e-08[&&NHX:Sample_counter=rhizpot1--1||rhizpot3--1:Type_counter=GTDB--2||capture--2:capture_class_counter=c__Gammaproteobacteria--2:capture_domain_counter=d__Bacteria--2:capture_family_counter=f__Pseudomonadaceae--1||f__Vibrionaceae--1:capture_genus_counter=g__Pseudomonas_E--1||g__Vibrio--1:capture_order_counter=o__Enterobacterales--1||o__Pseudomonadales--1:capture_phylum_counter=p__Proteobacteria--2:capture_species_counter=s__Pseudomonas_E sp900187445--1||s__Vibrio celticus--1:gtdb_class_counter=c__Gammaproteobacteria--2:gtdb_domain_counter=d__Bacteria--2:gtdb_family_counter=f__Cellvibrionaceae--1||f__Pseudomonadaceae--1:gtdb_genus_counter=g__1162T-S-0a-05--1||g__Thiopseudomonas--1:gtdb_order_counter=o__Pseudomonadales--2:gtdb_phylum_counter=p__Proteobacteria--2:gtdb_species_counter=s__1162T-S-0a-05 sp000964245--1||s__Thiopseudomonas sp012728415--1:heptad_counter=MCP-40H--4:lbd_counter=:lca_tree=o__Pseudomonadales:name=N385731:ref_name_counter=])0.484:0.132269[&&NHX:Sample_counter=rhizpot1--1||rhizpot3--1||rhiztom3--1:Type_counter=GTDB--2||capture--3:capture_class_counter=c__Gammaproteobacteria--3:capture_domain_counter=d__Bacteria--3:capture_family_counter=f__Pseudomonadaceae--2||f__Vibrionaceae--1:capture_genus_counter=g__Pseudomonas_E--2||g__Vibrio--1:capture_order_counter=o__Enterobacterales--1||o__Pseudomonadales--2:capture_phylum_counter=p__Proteobacteria--3:capture_species_counter=s__Pseudomonas_E khazarica--1||s__Pseudomonas_E sp900187445--1||s__Vibrio celticus--1:gtdb_class_counter=c__Gammaproteobacteria--2:gtdb_domain_counter=d__Bacteria--2:gtdb_family_counter=f__Cellvibrionaceae--1||f__Pseudomonadaceae--1:gtdb_genus_counter=g__1162T-S-0a-05--1||g__Thiopseudomonas--1:gtdb_order_counter=o__Pseudomonadales--2:gtdb_phylum_counter=p__Proteobacteria--2:gtdb_species_counter=s__1162T-S-0a-05 sp000964245--1||s__Thiopseudomonas sp012728415--1:heptad_counter=MCP-40H--5:lbd_counter=:lca_tree=o__Pseudomonadales:name=N385732:ref_name_counter=])0.255:0.0502953[&&NHX:Sample_counter=rhizpot1--1||rhizpot3--1||rhiztom3--1:Type_counter=GTDB--3||capture--3:capture_class_counter=c__Gammaproteobacteria--3:capture_domain_counter=d__Bacteria--3:capture_family_counter=f__Pseudomonadaceae--2||f__Vibrionaceae--1:capture_genus_counter=g__Pseudomonas_E--2||g__Vibrio--1:capture_order_counter=o__Enterobacterales--1||o__Pseudomonadales--2:capture_phylum_counter=p__Proteobacteria--3:capture_species_counter=s__Pseudomonas_E khazarica--1||s__Pseudomonas_E sp900187445--1||s__Vibrio celticus--1:gtdb_class_counter=c__Gammaproteobacteria--3:gtdb_domain_counter=d__Bacteria--3:gtdb_family_counter=f__Alteromonadaceae--1||f__Cellvibrionaceae--1||f__Pseudomonadaceae--1:gtdb_genus_counter=g__1162T-S-0a-05--1||g__Alteromonas--1||g__Thiopseudomonas--1:gtdb_order_counter=o__Enterobacterales--1||o__Pseudomonadales--2:gtdb_phylum_counter=p__Proteobacteria--3:gtdb_species_counter=s__1162T-S-0a-05 sp000964245--1||s__Alteromonas pelagimontana--1||s__Thiopseudomonas sp012728415--1:heptad_counter=MCP-40H--6:lbd_counter=:lca_tree=c__Gammaproteobacteria:name=N385733:ref_name_counter=])0.653:0.0380713[&&NHX:Sample_counter=rhizpot1--1||rhizpot3--1||rhiztom3--4:Type_counter=GTDB--4||capture--6:besthit_avg=92.25:besthit_max=94.3:besthit_min=90.2:besthit_std=2.899137802864841:besthit_sum=184.5:bitscore_avg=75.5:bitscore_max=88.2:bitscore_min=62.8:bitscore_std=17.96051224213831:bitscore_sum=151.0:capture_class_counter=c__Gammaproteobacteria--6:capture_domain_counter=d__Bacteria--6:capture_family_counter=f__Nitrococcaceae--1||f__Pseudomonadaceae--4||f__Vibrionaceae--1:capture_genus_counter=g__E85--1||g__Pseudomonas_E--4||g__Vibrio--1:capture_order_counter=o__Enterobacterales--1||o__Nitrococcales--1||o__Pseudomonadales--4:capture_phylum_counter=p__Proteobacteria--6:capture_species_counter=s__E85 sp003149435--1||s__Pseudomonas_E guguanensis--1||s__Pseudomonas_E khazarica--1||s__Pseudomonas_E sp000633395--1||s__Pseudomonas_E sp900187445--1||s__Vibrio celticus--1:evalue_avg=2.6200000003815e-15:evalue_max=5.24e-15:evalue_min=7.63e-25:evalue_std=3.7052395328779866e-15:evalue_sum=5.240000000763e-15:gapopen_avg=0.5:gapopen_max=1.0:gapopen_min=0.0:gapopen_std=0.7071067811865476:gapopen_sum=1.0:gtdb_class_counter=c__Gammaproteobacteria--4:gtdb_domain_counter=d__Bacteria--4:gtdb_family_counter=f__Alteromonadaceae--1||f__Cellvibrionaceae--1||f__Pseudomonadaceae--1||f__Thiohalomonadaceae--1:gtdb_genus_counter=g__1162T-S-0a-05--1||g__Alteromonas--1||g__BW-2--1||g__Thiopseudomonas--1:gtdb_order_counter=o__Enterobacterales--1||o__Pseudomonadales--2||o__Thiohalomonadales--1:gtdb_phylum_counter=p__Proteobacteria--4:gtdb_species_counter=s__1162T-S-0a-05 sp000964245--1||s__Alteromonas pelagimontana--1||s__BW-2 sp008375315--1||s__Thiopseudomonas sp012728415--1:heptad_counter=MCP-40H--10:lbd_counter=:lca_tree=c__Gammaproteobacteria:length_avg=47.0:length_max=53.0:length_min=41.0:length_std=8.48528137423857:length_sum=94.0:mismatch_avg=2.5:mismatch_max=3.0:mismatch_min=2.0:mismatch_std=0.7071067811865476:mismatch_sum=5.0:name=N385734:qcovhsp_avg=97.65:qcovhsp_max=100.0:qcovhsp_min=95.3:qcovhsp_std=3.3234018715767752:qcovhsp_sum=195.3:qend_avg=47.5:qend_max=53.0:qend_min=42.0:qend_std=7.7781745930520225:qend_sum=95.0:qstart_avg=1.5:qstart_max=2.0:qstart_min=1.0:qstart_std=0.7071067811865476:qstart_sum=3.0:ref_name_counter=RS_GCF_000764655.1_protein.faa_NZ_JRGL01000101.1_70@PF00015_full_PFAM.428.494--1||RS_GCF_900187455.1_protein.faa_NZ_FYDX01000016.1_27@PF00015_full_PFAM.157.227--1:scovhsp_avg=67.4:scovhsp_max=75.7:scovhsp_min=59.1:scovhsp_std=11.73797256769669:scovhsp_sum=134.8:send_avg=61.0:send_max=65.0:send_min=57.0:send_std=5.656854249492381:send_sum=122.0:sstart_avg=16.0:sstart_max=19.0:sstart_min=13.0:sstart_std=4.242640687119285:sstart_sum=32.0],((((05066e5a-0686-40f3-ba74-94b36835a7f0_3@MCPsignal.31.78:0.301546[&&NHX:Sample=rhiztom3:Type=capture:besthit=82.6:bitscore=72.0:capture_class=c__Gammaproteobacteria:capture_domain=d__Bacteria:capture_family=f__Rhodocyclaceae:capture_genus=g__Azonexus:capture_order=o__Burkholderiales:capture_phylum=p__Proteobacteria:capture_species=s__Azonexus sp002470165:evalue=2.66e-18:gapopen=0.0:heptad=MCP-24H:length=46.0:mismatch=8.0:qcovhsp=97.9:qend=46.0:qstart=1.0:ref_name=RS_GCF_000222685.1_protein.faa_NZ_AFWJ01000306.1_9@PF00015_full_PFAM.497.589:scovhsp=50.0:send=73.0:sstart=28.0],e7fdccde-33d6-4243-97ec-a76ee45debd7_4@MCPsignal.51.156:5e-09[&&NHX:Sample=rhiztom1:Type=capture:besthit=56.0:bitscore=102.0:capture_class=c__Gammaproteobacteria:capture_domain=d__Bacteria:capture_family=f__Rhodocyclaceae:capture_genus=g__Azonexus:capture_order=o__Burkholderiales:capture_phylum=p__Proteobacteria:capture_species=s__Azonexus sp002470165:evalue=2.33e-28:gapopen=0.0:heptad=MCP-40H:length=100.0:mismatch=44.0:qcovhsp=95.2:qend=104.0:qstart=5.0:ref_name=RS_GCF_003097315.1_protein.faa_NZ_QDDL01000001.1_304@PF00015_full_PFAM.437.608:scovhsp=58.5:send=106.0:sstart=7.0])0:5e-09[&&NHX:Sample_counter=rhiztom1--1||rhiztom3--1:Type_counter=capture--2:besthit_avg=69.3:besthit_max=82.6:besthit_min=56.0:besthit_std=18.80904037956216:besthit_sum=138.6:bitscore_avg=87.0:bitscore_max=102.0:bitscore_min=72.0:bitscore_std=21.213203435596427:bitscore_sum=174.0:capture_class_counter=c__Gammaproteobacteria--2:capture_domain_counter=d__Bacteria--2:capture_family_counter=f__Rhodocyclaceae--2:capture_genus_counter=g__Azonexus--2:capture_order_counter=o__Burkholderiales--2:capture_phylum_counter=p__Proteobacteria--2:capture_species_counter=s__Azonexus sp002470165--2:evalue_avg=1.3300000001165001e-18:evalue_max=2.66e-18:evalue_min=2.33e-28:evalue_std=1.8809040377914607e-18:evalue_sum=2.6600000002330003e-18:gapopen_avg=0.0:gapopen_max=0.0:gapopen_min=0.0:gapopen_std=0.0:gapopen_sum=0.0:gtdb_class_counter=:gtdb_domain_counter=:gtdb_family_counter=:gtdb_genus_counter=:gtdb_order_counter=:gtdb_phylum_counter=:gtdb_species_counter=:heptad_counter=MCP-24H--1||MCP-40H--1:lbd_counter=:length_avg=73.0:length_max=100.0:length_min=46.0:length_std=38.18376618407357:length_sum=146.0:mismatch_avg=26.0:mismatch_max=44.0:mismatch_min=8.0:mismatch_std=25.45584412271571:mismatch_sum=52.0:name=N385737:qcovhsp_avg=96.55000000000001:qcovhsp_max=97.9:qcovhsp_min=95.2:qcovhsp_std=1.9091883092036803:qcovhsp_sum=193.10000000000002:qend_avg=75.0:qend_max=104.0:qend_min=46.0:qend_std=41.012193308819754:qend_sum=150.0:qstart_avg=3.0:qstart_max=5.0:qstart_min=1.0:qstart_std=2.8284271247461903:qstart_sum=6.0:ref_name_counter=RS_GCF_000222685.1_protein.faa_NZ_AFWJ01000306.1_9@PF00015_full_PFAM.497.589--1||RS_GCF_003097315.1_protein.faa_NZ_QDDL01000001.1_304@PF00015_full_PFAM.437.608--1:scovhsp_avg=54.25:scovhsp_max=58.5:scovhsp_min=50.0:scovhsp_std=6.010407640085654:scovhsp_sum=108.5:send_avg=89.5:send_max=106.0:send_min=73.0:send_std=23.33452377915607:send_sum=179.0:sstart_avg=17.5:sstart_max=28.0:sstart_min=7.0:sstart_std=14.849242404917497:sstart_sum=35.0],5064eb06-2ea6-4d00-91aa-712c41e2d9fb_4@MCPsignal.49.200:0.00522549[&&NHX:Sample=rhiztom1:Type=capture:capture_class=c__Gammaproteobacteria:capture_domain=d__Bacteria:capture_family=f__Rhodocyclaceae:capture_genus=g__Azonexus:capture_order=o__Burkholderiales:capture_phylum=p__Proteobacteria:capture_species=s__Azonexus sp002470165:heptad=MCP-40H])0:1.8e-08[&&NHX:Sample_counter=rhiztom1--2||rhiztom3--1:Type_counter=capture--3:besthit_avg=69.3:besthit_max=82.6:besthit_min=56.0:besthit_std=18.80904037956216:besthit_sum=138.6:bitscore_avg=87.0:bitscore_max=102.0:bitscore_min=72.0:bitscore_std=21.213203435596427:bitscore_sum=174.0:capture_class_counter=c__Gammaproteobacteria--3:capture_domain_counter=d__Bacteria--3:capture_family_counter=f__Rhodocyclaceae--3:capture_genus_counter=g__Azonexus--3:capture_order_counter=o__Burkholderiales--3:capture_phylum_counter=p__Proteobacteria--3:capture_species_counter=s__Azonexus sp002470165--3:evalue_avg=1.3300000001165001e-18:evalue_max=2.66e-18:evalue_min=2.33e-28:evalue_std=1.8809040377914607e-18:evalue_sum=2.6600000002330003e-18:gapopen_avg=0.0:gapopen_max=0.0:gapopen_min=0.0:gapopen_std=0.0:gapopen_sum=0.0:gtdb_class_counter=:gtdb_domain_counter=:gtdb_family_counter=:gtdb_genus_counter=:gtdb_order_counter=:gtdb_phylum_counter=:gtdb_species_counter=:heptad_counter=MCP-24H--1||MCP-40H--2:lbd_counter=:length_avg=73.0:length_max=100.0:length_min=46.0:length_std=38.18376618407357:length_sum=146.0:mismatch_avg=26.0:mismatch_max=44.0:mismatch_min=8.0:mismatch_std=25.45584412271571:mismatch_sum=52.0:name=N385739:qcovhsp_avg=96.55000000000001:qcovhsp_max=97.9:qcovhsp_min=95.2:qcovhsp_std=1.9091883092036803:qcovhsp_sum=193.10000000000002:qend_avg=75.0:qend_max=104.0:qend_min=46.0:qend_std=41.012193308819754:qend_sum=150.0:qstart_avg=3.0:qstart_max=5.0:qstart_min=1.0:qstart_std=2.8284271247461903:qstart_sum=6.0:ref_name_counter=RS_GCF_000222685.1_protein.faa_NZ_AFWJ01000306.1_9@PF00015_full_PFAM.497.589--1||RS_GCF_003097315.1_protein.faa_NZ_QDDL01000001.1_304@PF00015_full_PFAM.437.608--1:scovhsp_avg=54.25:scovhsp_max=58.5:scovhsp_min=50.0:scovhsp_std=6.010407640085654:scovhsp_sum=108.5:send_avg=89.5:send_max=106.0:send_min=73.0:send_std=23.33452377915607:send_sum=179.0:sstart_avg=17.5:sstart_max=28.0:sstart_min=7.0:sstart_std=14.849242404917497:sstart_sum=35.0],(ce584a42-b546-41dd-a042-82b0b9712fec_3@MCPsignal.58.138:0.0264894[&&NHX:Sample=rhiztom1:Type=capture:capture_class=c__Gammaproteobacteria:capture_domain=d__Bacteria:capture_family=f__Rhodocyclaceae:capture_genus=g__Azonexus:capture_order=o__Burkholderiales:capture_phylum=p__Proteobacteria:capture_species=s__Azonexus sp002470165:heptad=MCP-40H],(d6b640c0-6d8f-5fc9-937c-622446d5da5e_6@MCPsignal.49.209:0.0202331[&&NHX:Sample=rhiztom1:Type=capture:capture_class=c__Alphaproteobacteria:capture_domain=d__Bacteria:capture_family=f__Xanthobacteraceae:capture_genus=g__Bradyrhizobium:capture_order=o__Rhizobiales:capture_phylum=p__Proteobacteria:capture_species=s__Bradyrhizobium sp000617845:heptad=MCP-40H],(c71b3673-4567-4c82-97ec-8e0d3a909317_5@MCPsignal.364.512:0.121685[&&NHX:Sample=rhiztom1:Type=capture:capture_class=c__Actinomycetia:capture_domain=d__Bacteria:capture_family=f__Cryptosporangiaceae:capture_genus=g__Cryptosporangium:capture_order=o__Mycobacteriales:capture_phylum=p__Actinobacteriota:capture_species=s__Cryptosporangium arvum:heptad=MCP-40H],b581f868-d7e6-4654-b9f0-b2d7da9e2c29_3@MCPsignal.33.161:0.0138298[&&NHX:Sample=rhiztom3:Type=capture:capture_class=c__Gammaproteobacteria:capture_domain=d__Bacteria:capture_family=f__S140-43:capture_genus=g__S140-43:capture_order=o__S140-43:capture_phylum=p__Proteobacteria:capture_species=s__S140-43 sp015491615:heptad=MCP-40H])0:5e-09[&&NHX:Sample_counter=rhiztom1--1||rhiztom3--1:Type_counter=capture--2:capture_class_counter=c__Actinomycetia--1||c__Gammaproteobacteria--1:capture_domain_counter=d__Bacteria--2:capture_family_counter=f__Cryptosporangiaceae--1||f__S140-43--1:capture_genus_counter=g__Cryptosporangium--1||g__S140-43--1:capture_order_counter=o__Mycobacteriales--1||o__S140-43--1:capture_phylum_counter=p__Actinobacteriota--1||p__Proteobacteria--1:capture_species_counter=s__Cryptosporangium arvum--1||s__S140-43 sp015491615--1:gtdb_class_counter=:gtdb_domain_counter=:gtdb_family_counter=:gtdb_genus_counter=:gtdb_order_counter=:gtdb_phylum_counter=:gtdb_species_counter=:heptad_counter=MCP-40H--2:lbd_counter=:name=N385744:ref_name_counter=])0:5e-09[&&NHX:Sample_counter=rhiztom1--2||rhiztom3--1:Type_counter=capture--3:capture_class_counter=c__Actinomycetia--1||c__Alphaproteobacteria--1||c__Gammaproteobacteria--1:capture_domain_counter=d__Bacteria--3:capture_family_counter=f__Cryptosporangiaceae--1||f__S140-43--1||f__Xanthobacteraceae--1:capture_genus_counter=g__Bradyrhizobium--1||g__Cryptosporangium--1||g__S140-43--1:capture_order_counter=o__Mycobacteriales--1||o__Rhizobiales--1||o__S140-43--1:capture_phylum_counter=p__Actinobacteriota--1||p__Proteobacteria--2:capture_species_counter=s__Bradyrhizobium sp000617845--1||s__Cryptosporangium arvum--1||s__S140-43 sp015491615--1:gtdb_class_counter=:gtdb_domain_counter=:gtdb_family_counter=:gtdb_genus_counter=:gtdb_order_counter=:gtdb_phylum_counter=:gtdb_species_counter=:heptad_counter=MCP-40H--3:lbd_counter=:name=N385745:ref_name_counter=])0:5e-09[&&NHX:Sample_counter=rhiztom1--3||rhiztom3--1:Type_counter=capture--4:capture_class_counter=c__Actinomycetia--1||c__Alphaproteobacteria--1||c__Gammaproteobacteria--2:capture_domain_counter=d__Bacteria--4:capture_family_counter=f__Cryptosporangiaceae--1||f__Rhodocyclaceae--1||f__S140-43--1||f__Xanthobacteraceae--1:capture_genus_counter=g__Azonexus--1||g__Bradyrhizobium--1||g__Cryptosporangium--1||g__S140-43--1:capture_order_counter=o__Burkholderiales--1||o__Mycobacteriales--1||o__Rhizobiales--1||o__S140-43--1:capture_phylum_counter=p__Actinobacteriota--1||p__Proteobacteria--3:capture_species_counter=s__Azonexus sp002470165--1||s__Bradyrhizobium sp000617845--1||s__Cryptosporangium arvum--1||s__S140-43 sp015491615--1:gtdb_class_counter=:gtdb_domain_counter=:gtdb_family_counter=:gtdb_genus_counter=:gtdb_order_counter=:gtdb_phylum_counter=:gtdb_species_counter=:heptad_counter=MCP-40H--4:lbd_counter=:name=N385746:ref_name_counter=])1:0.794806[&&NHX:Sample_counter=rhiztom1--5||rhiztom3--2:Type_counter=capture--7:besthit_avg=69.3:besthit_max=82.6:besthit_min=56.0:besthit_std=18.80904037956216:besthit_sum=138.6:bitscore_avg=87.0:bitscore_max=102.0:bitscore_min=72.0:bitscore_std=21.213203435596427:bitscore_sum=174.0:capture_class_counter=c__Actinomycetia--1||c__Alphaproteobacteria--1||c__Gammaproteobacteria--5:capture_domain_counter=d__Bacteria--7:capture_family_counter=f__Cryptosporangiaceae--1||f__Rhodocyclaceae--4||f__S140-43--1||f__Xanthobacteraceae--1:capture_genus_counter=g__Azonexus--4||g__Bradyrhizobium--1||g__Cryptosporangium--1||g__S140-43--1:capture_order_counter=o__Burkholderiales--4||o__Mycobacteriales--1||o__Rhizobiales--1||o__S140-43--1:capture_phylum_counter=p__Actinobacteriota--1||p__Proteobacteria--6:capture_species_counter=s__Azonexus sp002470165--4||s__Bradyrhizobium sp000617845--1||s__Cryptosporangium arvum--1||s__S140-43 sp015491615--1:evalue_avg=1.3300000001165001e-18:evalue_max=2.66e-18:evalue_min=2.33e-28:evalue_std=1.8809040377914607e-18:evalue_sum=2.6600000002330003e-18:gapopen_avg=0.0:gapopen_max=0.0:gapopen_min=0.0:gapopen_std=0.0:gapopen_sum=0.0:gtdb_class_counter=:gtdb_domain_counter=:gtdb_family_counter=:gtdb_genus_counter=:gtdb_order_counter=:gtdb_phylum_counter=:gtdb_species_counter=:heptad_counter=MCP-24H--1||MCP-40H--6:lbd_counter=:length_avg=73.0:length_max=100.0:length_min=46.0:length_std=38.18376618407357:length_sum=146.0:mismatch_avg=26.0:mismatch_max=44.0:mismatch_min=8.0:mismatch_std=25.45584412271571:mismatch_sum=52.0:name=N385747:qcovhsp_avg=96.55000000000001:qcovhsp_max=97.9:qcovhsp_min=95.2:qcovhsp_std=1.9091883092036803:qcovhsp_sum=193.10000000000002:qend_avg=75.0:qend_max=104.0:qend_min=46.0:qend_std=41.012193308819754:qend_sum=150.0:qstart_avg=3.0:qstart_max=5.0:qstart_min=1.0:qstart_std=2.8284271247461903:qstart_sum=6.0:ref_name_counter=RS_GCF_000222685.1_protein.faa_NZ_AFWJ01000306.1_9@PF00015_full_PFAM.497.589--1||RS_GCF_003097315.1_protein.faa_NZ_QDDL01000001.1_304@PF00015_full_PFAM.437.608--1:scovhsp_avg=54.25:scovhsp_max=58.5:scovhsp_min=50.0:scovhsp_std=6.010407640085654:scovhsp_sum=108.5:send_avg=89.5:send_max=106.0:send_min=73.0:send_std=23.33452377915607:send_sum=179.0:sstart_avg=17.5:sstart_max=28.0:sstart_min=7.0:sstart_std=14.849242404917497:sstart_sum=35.0],((GB_GCA_010435995.1_protein.faa_JAAGNR010000080.1_9@PF00015_full_PFAM.60.227:0.255708[&&NHX:Type=GTDB:gtdb_class=c__Gammaproteobacteria:gtdb_domain=d__Bacteria:gtdb_family=f__Ferrovaceae:gtdb_genus=g__Ferrovum:gtdb_order=o__Burkholderiales:gtdb_phylum=p__Proteobacteria:gtdb_species=s__Ferrovum sp010435995:heptad=MCP-40H:species=d__Bacteria_p__Proteobacteria_c__Gammaproteobacteria_o__Burkholderiales_f__Ferrovaceae_g__Ferrovum_s__Ferrovum sp010435995],2348a81e-7fe9-4318-b1f3-39c7b1e7477d_6@MCPsignal.748.785:0.306365[&&NHX:Sample=rhizpot3:Type=capture:capture_class=c__Gammaproteobacteria:capture_domain=d__Bacteria:capture_family=f__Pseudomonadaceae:capture_genus=g__Pseudomonas_E:capture_order=o__Pseudomonadales:capture_phylum=p__Proteobacteria:capture_species=s__Pseudomonas_E sp001642705:heptad=MCP-40H:lbd=PAS_3])0.593:0.314515[&&NHX:Sample_counter=rhizpot3--1:Type_counter=GTDB--1||capture--1:capture_class_counter=c__Gammaproteobacteria--1:capture_domain_counter=d__Bacteria--1:capture_family_counter=f__Pseudomonadaceae--1:capture_genus_counter=g__Pseudomonas_E--1:capture_order_counter=o__Pseudomonadales--1:capture_phylum_counter=p__Proteobacteria--1:capture_species_counter=s__Pseudomonas_E sp001642705--1:gtdb_class_counter=c__Gammaproteobacteria--1:gtdb_domain_counter=d__Bacteria--1:gtdb_family_counter=f__Ferrovaceae--1:gtdb_genus_counter=g__Ferrovum--1:gtdb_order_counter=o__Burkholderiales--1:gtdb_phylum_counter=p__Proteobacteria--1:gtdb_species_counter=s__Ferrovum sp010435995--1:heptad_counter=MCP-40H--2:lbd_counter=PAS_3--1:lca_tree=s__Ferrovum sp010435995:name=N385750:ref_name_counter=],(RS_GCF_016463975.1_protein.faa_NZ_JAEMNX010000005.1_144@PF00015_full_PFAM.271.434:0.520767[&&NHX:Type=GTDB:gtdb_class=c__Gammaproteobacteria:gtdb_domain=d__Bacteria:gtdb_family=f__Marinomonadaceae:gtdb_genus=g__Marinomonas:gtdb_order=o__Pseudomonadales:gtdb_phylum=p__Proteobacteria:gtdb_species=s__Marinomonas sp016463975:heptad=MCP-40H:species=d__Bacteria_p__Proteobacteria_c__Gammaproteobacteria_o__Pseudomonadales_f__Marinomonadaceae_g__Marinomonas_s__Marinomonas sp016463975],69f99a9c-bbd5-4b3f-8252-acbe81755bd2_4@MCPsignal.36.80:0.20356[&&NHX:Sample=rhiztom1:Type=capture:capture_class=c__Gammaproteobacteria:capture_domain=d__Bacteria:capture_family=f__Pseudomonadaceae:capture_genus=g__Pseudomonas_E:capture_order=o__Pseudomonadales:capture_phylum=p__Proteobacteria:capture_species=s__Pseudomonas_E soli:heptad=MCP-40H])0.793:0.292629[&&NHX:Sample_counter=rhiztom1--1:Type_counter=GTDB--1||capture--1:capture_class_counter=c__Gammaproteobacteria--1:capture_domain_counter=d__Bacteria--1:capture_family_counter=f__Pseudomonadaceae--1:capture_genus_counter=g__Pseudomonas_E--1:capture_order_counter=o__Pseudomonadales--1:capture_phylum_counter=p__Proteobacteria--1:capture_species_counter=s__Pseudomonas_E soli--1:gtdb_class_counter=c__Gammaproteobacteria--1:gtdb_domain_counter=d__Bacteria--1:gtdb_family_counter=f__Marinomonadaceae--1:gtdb_genus_counter=g__Marinomonas--1:gtdb_order_counter=o__Pseudomonadales--1:gtdb_phylum_counter=p__Proteobacteria--1:gtdb_species_counter=s__Marinomonas sp016463975--1:heptad_counter=MCP-40H--2:lbd_counter=:lca_tree=s__Marinomonas sp016463975:name=N385753:ref_name_counter=])0.908:0.297678[&&NHX:Sample_counter=rhizpot3--1||rhiztom1--1:Type_counter=GTDB--2||capture--2:capture_class_counter=c__Gammaproteobacteria--2:capture_domain_counter=d__Bacteria--2:capture_family_counter=f__Pseudomonadaceae--2:capture_genus_counter=g__Pseudomonas_E--2:capture_order_counter=o__Pseudomonadales--2:capture_phylum_counter=p__Proteobacteria--2:capture_species_counter=s__Pseudomonas_E soli--1||s__Pseudomonas_E sp001642705--1:gtdb_class_counter=c__Gammaproteobacteria--2:gtdb_domain_counter=d__Bacteria--2:gtdb_family_counter=f__Ferrovaceae--1||f__Marinomonadaceae--1:gtdb_genus_counter=g__Ferrovum--1||g__Marinomonas--1:gtdb_order_counter=o__Burkholderiales--1||o__Pseudomonadales--1:gtdb_phylum_counter=p__Proteobacteria--2:gtdb_species_counter=s__Ferrovum sp010435995--1||s__Marinomonas sp016463975--1:heptad_counter=MCP-40H--4:lbd_counter=PAS_3--1:lca_tree=c__Gammaproteobacteria:name=N385754:ref_name_counter=])0.871:0.138802[&&NHX:Sample_counter=rhizpot3--1||rhiztom1--6||rhiztom3--2:Type_counter=GTDB--2||capture--9:besthit_avg=69.3:besthit_max=82.6:besthit_min=56.0:besthit_std=18.80904037956216:besthit_sum=138.6:bitscore_avg=87.0:bitscore_max=102.0:bitscore_min=72.0:bitscore_std=21.213203435596427:bitscore_sum=174.0:capture_class_counter=c__Actinomycetia--1||c__Alphaproteobacteria--1||c__Gammaproteobacteria--7:capture_domain_counter=d__Bacteria--9:capture_family_counter=f__Cryptosporangiaceae--1||f__Pseudomonadaceae--2||f__Rhodocyclaceae--4||f__S140-43--1||f__Xanthobacteraceae--1:capture_genus_counter=g__Azonexus--4||g__Bradyrhizobium--1||g__Cryptosporangium--1||g__Pseudomonas_E--2||g__S140-43--1:capture_order_counter=o__Burkholderiales--4||o__Mycobacteriales--1||o__Pseudomonadales--2||o__Rhizobiales--1||o__S140-43--1:capture_phylum_counter=p__Actinobacteriota--1||p__Proteobacteria--8:capture_species_counter=s__Azonexus sp002470165--4||s__Bradyrhizobium sp000617845--1||s__Cryptosporangium arvum--1||s__Pseudomonas_E soli--1||s__Pseudomonas_E sp001642705--1||s__S140-43 sp015491615--1:evalue_avg=1.3300000001165001e-18:evalue_max=2.66e-18:evalue_min=2.33e-28:evalue_std=1.8809040377914607e-18:evalue_sum=2.6600000002330003e-18:gapopen_avg=0.0:gapopen_max=0.0:gapopen_min=0.0:gapopen_std=0.0:gapopen_sum=0.0:gtdb_class_counter=c__Gammaproteobacteria--2:gtdb_domain_counter=d__Bacteria--2:gtdb_family_counter=f__Ferrovaceae--1||f__Marinomonadaceae--1:gtdb_genus_counter=g__Ferrovum--1||g__Marinomonas--1:gtdb_order_counter=o__Burkholderiales--1||o__Pseudomonadales--1:gtdb_phylum_counter=p__Proteobacteria--2:gtdb_species_counter=s__Ferrovum sp010435995--1||s__Marinomonas sp016463975--1:heptad_counter=MCP-24H--1||MCP-40H--10:lbd_counter=PAS_3--1:lca_tree=c__Gammaproteobacteria:length_avg=73.0:length_max=100.0:length_min=46.0:length_std=38.18376618407357:length_sum=146.0:mismatch_avg=26.0:mismatch_max=44.0:mismatch_min=8.0:mismatch_std=25.45584412271571:mismatch_sum=52.0:name=N385755:qcovhsp_avg=96.55000000000001:qcovhsp_max=97.9:qcovhsp_min=95.2:qcovhsp_std=1.9091883092036803:qcovhsp_sum=193.10000000000002:qend_avg=75.0:qend_max=104.0:qend_min=46.0:qend_std=41.012193308819754:qend_sum=150.0:qstart_avg=3.0:qstart_max=5.0:qstart_min=1.0:qstart_std=2.8284271247461903:qstart_sum=6.0:ref_name_counter=RS_GCF_000222685.1_protein.faa_NZ_AFWJ01000306.1_9@PF00015_full_PFAM.497.589--1||RS_GCF_003097315.1_protein.faa_NZ_QDDL01000001.1_304@PF00015_full_PFAM.437.608--1:scovhsp_avg=54.25:scovhsp_max=58.5:scovhsp_min=50.0:scovhsp_std=6.010407640085654:scovhsp_sum=108.5:send_avg=89.5:send_max=106.0:send_min=73.0:send_std=23.33452377915607:send_sum=179.0:sstart_avg=17.5:sstart_max=28.0:sstart_min=7.0:sstart_std=14.849242404917497:sstart_sum=35.0])0.699:0.0347074[&&NHX:Sample_counter=rhizpot1--1||rhizpot3--2||rhiztom1--6||rhiztom3--6:Type_counter=GTDB--6||capture--15:besthit_avg=80.77499999999999:besthit_max=94.3:besthit_min=56.0:besthit_std=17.213245868613313:besthit_sum=323.09999999999997:bitscore_avg=81.25:bitscore_max=102.0:bitscore_min=62.8:bitscore_std=17.366922582887277:bitscore_sum=325.0:capture_class_counter=c__Actinomycetia--1||c__Alphaproteobacteria--1||c__Gammaproteobacteria--13:capture_domain_counter=d__Bacteria--15:capture_family_counter=f__Cryptosporangiaceae--1||f__Nitrococcaceae--1||f__Pseudomonadaceae--6||f__Rhodocyclaceae--4||f__S140-43--1||f__Vibrionaceae--1||f__Xanthobacteraceae--1:capture_genus_counter=g__Azonexus--4||g__Bradyrhizobium--1||g__Cryptosporangium--1||g__E85--1||g__Pseudomonas_E--6||g__S140-43--1||g__Vibrio--1:capture_order_counter=o__Burkholderiales--4||o__Enterobacterales--1||o__Mycobacteriales--1||o__Nitrococcales--1||o__Pseudomonadales--6||o__Rhizobiales--1||o__S140-43--1:capture_phylum_counter=p__Actinobacteriota--1||p__Proteobacteria--14:capture_species_counter=s__Azonexus sp002470165--4||s__Bradyrhizobium sp000617845--1||s__Cryptosporangium arvum--1||s__E85 sp003149435--1||s__Pseudomonas_E guguanensis--1||s__Pseudomonas_E khazarica--1||s__Pseudomonas_E soli--1||s__Pseudomonas_E sp000633395--1||s__Pseudomonas_E sp001642705--1||s__Pseudomonas_E sp900187445--1||s__S140-43 sp015491615--1||s__Vibrio celticus--1:evalue_avg=1.310665000190808e-15:evalue_max=5.24e-15:evalue_min=2.33e-28:evalue_std=2.6195569666579956e-15:evalue_sum=5.242660000763232e-15:gapopen_avg=0.25:gapopen_max=1.0:gapopen_min=0.0:gapopen_std=0.5:gapopen_sum=1.0:gtdb_class_counter=c__Gammaproteobacteria--6:gtdb_domain_counter=d__Bacteria--6:gtdb_family_counter=f__Alteromonadaceae--1||f__Cellvibrionaceae--1||f__Ferrovaceae--1||f__Marinomonadaceae--1||f__Pseudomonadaceae--1||f__Thiohalomonadaceae--1:gtdb_genus_counter=g__1162T-S-0a-05--1||g__Alteromonas--1||g__BW-2--1||g__Ferrovum--1||g__Marinomonas--1||g__Thiopseudomonas--1:gtdb_order_counter=o__Burkholderiales--1||o__Enterobacterales--1||o__Pseudomonadales--3||o__Thiohalomonadales--1:gtdb_phylum_counter=p__Proteobacteria--6:gtdb_species_counter=s__1162T-S-0a-05 sp000964245--1||s__Alteromonas pelagimontana--1||s__BW-2 sp008375315--1||s__Ferrovum sp010435995--1||s__Marinomonas sp016463975--1||s__Thiopseudomonas sp012728415--1:heptad_counter=MCP-24H--1||MCP-40H--20:lbd_counter=PAS_3--1:lca_tree=c__Gammaproteobacteria:length_avg=60.0:length_max=100.0:length_min=41.0:length_std=27.117030319216987:length_sum=240.0:mismatch_avg=14.25:mismatch_max=44.0:mismatch_min=2.0:mismatch_std=20.006249023742555:mismatch_sum=57.0:name=N385756:qcovhsp_avg=97.1:qcovhsp_max=100.0:qcovhsp_min=95.2:qcovhsp_std=2.3021728866442683:qcovhsp_sum=388.4:qend_avg=61.25:qend_max=104.0:qend_min=42.0:qend_std=28.860295678781025:qend_sum=245.0:qstart_avg=2.25:qstart_max=5.0:qstart_min=1.0:qstart_std=1.8929694486000912:qstart_sum=9.0:ref_name_counter=RS_GCF_000222685.1_protein.faa_NZ_AFWJ01000306.1_9@PF00015_full_PFAM.497.589--1||RS_GCF_000764655.1_protein.faa_NZ_JRGL01000101.1_70@PF00015_full_PFAM.428.494--1||RS_GCF_003097315.1_protein.faa_NZ_QDDL01000001.1_304@PF00015_full_PFAM.437.608--1||RS_GCF_900187455.1_protein.faa_NZ_FYDX01000016.1_27@PF00015_full_PFAM.157.227--1:scovhsp_avg=60.825:scovhsp_max=75.7:scovhsp_min=50.0:scovhsp_std=10.752170323551738:scovhsp_sum=243.3:send_avg=75.25:send_max=106.0:send_min=57.0:send_std=21.51549828999242:send_sum=301.0:sstart_avg=16.75:sstart_max=28.0:sstart_min=7.0:sstart_std=8.958236433584458:sstart_sum=67.0])0.968:0.084189[&&NHX:Sample_counter=rhizpot1--2||rhizpot3--4||rhiztom1--10||rhiztom2--3||rhiztom3--10:Type_counter=GTDB--17||capture--29:besthit_avg=80.775:besthit_max=94.3:besthit_min=56.0:besthit_std=17.213245868613313:besthit_sum=323.1:bitscore_avg=81.25:bitscore_max=102.0:bitscore_min=62.8:bitscore_std=17.366922582887277:bitscore_sum=325.0:capture_class_counter=c__Actinomycetia--1||c__Alphaproteobacteria--5||c__Bacilli--3||c__Desulfovibrionia--1||c__Gammaproteobacteria--18||c__Halobacteria--1:capture_domain_counter=d__Archaea--1||d__Bacteria--28:capture_family_counter=f__Beijerinckiaceae--1||f__Chromobacteriaceae--5||f__Cryptosporangiaceae--1||f__Desulfovibrionaceae--1||f__Haloarculaceae--1||f__Nitrococcaceae--1||f__Paenibacillaceae--3||f__Pseudomonadaceae--6||f__Rhizobiaceae--1||f__Rhodocyclaceae--4||f__S140-43--1||f__Sphingomonadaceae--2||f__Vibrionaceae--1||f__Xanthobacteraceae--1:capture_genus_counter=g__Aquitalea--1||g__Azonexus--4||g__Bradyrhizobium--1||g__Cohnella--2||g__Cryptosporangium--1||g__E85--1||g__Halosimplex--1||g__Methylobacterium--1||g__Pseudomonas_E--6||g__Rhizobium--1||g__S140-43--1||g__STGJ01--1||g__Saccharibacillus--1||g__Solidesulfovibrio--1||g__Sphingobium--1||g__Sphingomonas--1||g__Vibrio--1||g__Vogesella--3:capture_order_counter=o__Burkholderiales--9||o__Desulfovibrionales--1||o__Enterobacterales--1||o__Halobacteriales--1||o__Mycobacteriales--1||o__Nitrococcales--1||o__Paenibacillales--3||o__Pseudomonadales--6||o__Rhizobiales--3||o__S140-43--1||o__Sphingomonadales--2:capture_phylum_counter=p__Actinobacteriota--1||p__Desulfobacterota_I--1||p__Firmicutes--3||p__Halobacteriota--1||p__Proteobacteria--23:capture_species_counter=s__Aquitalea sp003693445--1||s__Azonexus sp002470165--4||s__Bradyrhizobium sp000617845--1||s__Cohnella suwonensis--1||s__Cohnella thermotolerans--1||s__Cryptosporangium arvum--1||s__E85 sp003149435--1||s__Halosimplex carlsbadense--1||s__Methylobacterium segetis--1||s__Pseudomonas_E guguanensis--1||s__Pseudomonas_E khazarica--1||s__Pseudomonas_E soli--1||s__Pseudomonas_E sp000633395--1||s__Pseudomonas_E sp001642705--1||s__Pseudomonas_E sp900187445--1||s__Rhizobium sp000799775--1||s__S140-43 sp015491615--1||s__STGJ01 sp010435965--1||s__Saccharibacillus endophyticus--1||s__Solidesulfovibrio magneticus_A--1||s__Sphingobium sp013822485--1||s__Sphingomonas yabuuchiae_A--1||s__Vibrio celticus--1||s__Vogesella alkaliphila--3:evalue_avg=1.310665000190808e-15:evalue_max=5.24e-15:evalue_min=2.33e-28:evalue_std=2.6195569666579956e-15:evalue_sum=5.242660000763232e-15:gapopen_avg=0.25:gapopen_max=1.0:gapopen_min=0.0:gapopen_std=0.5:gapopen_sum=1.0:gtdb_class_counter=c__Gammaproteobacteria--17:gtdb_domain_counter=d__Bacteria--17:gtdb_family_counter=f__Alteromonadaceae--1||f__Cellvibrionaceae--3||f__Chromatiaceae--4||f__Ectothiorhodospiraceae--1||f__Ferrovaceae--1||f__Halomonadaceae--1||f__Kangiellaceae--2||f__Marinomonadaceae--1||f__Pseudomonadaceae--1||f__Thiohalomonadaceae--1||f__Thiomicrospiraceae--1:gtdb_genus_counter=g__1162T-S-0a-05--1||g__Aliikangiella--1||g__Alteromonas--1||g__BW-2--1||g__Cellvibrio--1||g__Ferrovum--1||g__Imhoffiella--1||g__Marichromatium--3||g__Marinomonas--1||g__Marinospirillum--1||g__Pleionea--1||g__Pseudomaricurvus--1||g__Sulfurivirga--1||g__Thiopseudomonas--1||g__Thiorhodospira--1:gtdb_order_counter=o__Burkholderiales--1||o__Chromatiales--4||o__Ectothiorhodospirales--1||o__Enterobacterales--3||o__Pseudomonadales--6||o__Thiohalomonadales--1||o__Thiomicrospirales--1:gtdb_phylum_counter=p__Proteobacteria--17:gtdb_species_counter=s__1162T-S-0a-05 sp000964245--1||s__Aliikangiella marina--1||s__Alteromonas pelagimontana--1||s__BW-2 sp008375315--1||s__Cellvibrio sp005801205--1||s__Ferrovum sp010435995--1||s__Imhoffiella purpurea--1||s__Marichromatium bheemlicum--1||s__Marichromatium gracile--1||s__Marichromatium purpuratum--1||s__Marinomonas sp016463975--1||s__Marinospirillum perlucidum--1||s__Pleionea mediterranea--1||s__Pseudomaricurvus alkylphenolicus--1||s__Sulfurivirga caldicuralii--1||s__Thiopseudomonas sp012728415--1||s__Thiorhodospira sibirica--1:heptad_counter=MCP-24H--2||MCP-38H--1||MCP-40H--42||MCP-52H--1:lbd_counter=PAS_3--1:lca_tree=c__Gammaproteobacteria:length_avg=60.0:length_max=100.0:length_min=41.0:length_std=27.117030319216987:length_sum=240.0:mismatch_avg=14.25:mismatch_max=44.0:mismatch_min=2.0:mismatch_std=20.006249023742555:mismatch_sum=57.0:name=N385757:qcovhsp_avg=97.1:qcovhsp_max=100.0:qcovhsp_min=95.2:qcovhsp_std=2.3021728866442683:qcovhsp_sum=388.4:qend_avg=61.25:qend_max=104.0:qend_min=42.0:qend_std=28.860295678781025:qend_sum=245.0:qstart_avg=2.25:qstart_max=5.0:qstart_min=1.0:qstart_std=1.8929694486000912:qstart_sum=9.0:ref_name_counter=RS_GCF_000222685.1_protein.faa_NZ_AFWJ01000306.1_9@PF00015_full_PFAM.497.589--1||RS_GCF_000764655.1_protein.faa_NZ_JRGL01000101.1_70@PF00015_full_PFAM.428.494--1||RS_GCF_003097315.1_protein.faa_NZ_QDDL01000001.1_304@PF00015_full_PFAM.437.608--1||RS_GCF_900187455.1_protein.faa_NZ_FYDX01000016.1_27@PF00015_full_PFAM.157.227--1:scovhsp_avg=60.825:scovhsp_max=75.7:scovhsp_min=50.0:scovhsp_std=10.752170323551738:scovhsp_sum=243.3:send_avg=75.25:send_max=106.0:send_min=57.0:send_std=21.51549828999242:send_sum=301.0:sstart_avg=16.75:sstart_max=28.0:sstart_min=7.0:sstart_std=8.958236433584458:sstart_sum=67.0],((((((((RS_GCF_002877365.1_protein.faa_NZ_MCWZ01000293.1_12@PF00015_full_PFAM.435.631:0.0105448[&&NHX:Type=GTDB:gtdb_class=c__Gammaproteobacteria:gtdb_domain=d__Bacteria:gtdb_family=f__Vibrionaceae:gtdb_genus=g__Vibrio:gtdb_order=o__Enterobacterales:gtdb_phylum=p__Proteobacteria:gtdb_species=s__Vibrio sp002877365:heptad=MCP-40H:species=d__Bacteria_p__Proteobacteria_c__Gammaproteobacteria_o__Enterobacterales_f__Vibrionaceae_g__Vibrio_s__Vibrio sp002877365],(3a26dc71-ee28-4292-8c3b-1ee39897d045_5@MCPsignal.22.58:5e-09[&&NHX:Sample=rhizpot1:Type=capture:capture_class=c__Gammaproteobacteria:capture_domain=d__Bacteria:capture_family=f__Pseudomonadaceae:capture_genus=g__Pseudomonas_E:capture_order=o__Pseudomonadales:capture_phylum=p__Proteobacteria:capture_species=s__Pseudomonas_E frederiksbergensis_A:heptad=MCP-40H],(GB_GCA_003263845.1_protein.faa_JYJN01000059.1_43@PF00015_full_PFAM.263.459:0.00117524[&&NHX:Type=GTDB:gtdb_class=c__Gammaproteobacteria:gtdb_domain=d__Bacteria:gtdb_family=f__Vibrionaceae:gtdb_genus=g__Vibrio:gtdb_order=o__Enterobacterales:gtdb_phylum=p__Proteobacteria:gtdb_species=s__Vibrio aestivus:heptad=MCP-40H:species=d__Bacteria_p__Proteobacteria_c__Gammaproteobacteria_o__Enterobacterales_f__Vibrionaceae_g__Vibrio_s__Vibrio aestivus],RS_GCF_001012815.1_protein.faa_NZ_JYJP01000115.1_8@PF00015_full_PFAM.434.631:0.00246807[&&NHX:Type=GTDB:gtdb_class=c__Gammaproteobacteria:gtdb_domain=d__Bacteria:gtdb_family=f__Vibrionaceae:gtdb_genus=g__Vibrio:gtdb_order=o__Enterobacterales:gtdb_phylum=p__Proteobacteria:gtdb_species=s__Vibrio mexicanus:heptad=MCP-40H:species=d__Bacteria_p__Proteobacteria_c__Gammaproteobacteria_o__Enterobacterales_f__Vibrionaceae_g__Vibrio_s__Vibrio mexicanus])0:2.5e-08[&&NHX:Sample_counter=:Type_counter=GTDB--2:capture_class_counter=:capture_domain_counter=:capture_family_counter=:capture_genus_counter=:capture_order_counter=:capture_phylum_counter=:capture_species_counter=:evoltype=D:gtdb_class_counter=c__Gammaproteobacteria--2:gtdb_domain_counter=d__Bacteria--2:gtdb_family_counter=f__Vibrionaceae--2:gtdb_genus_counter=g__Vibrio--2:gtdb_order_counter=o__Enterobacterales--2:gtdb_phylum_counter=p__Proteobacteria--2:gtdb_species_counter=s__Vibrio aestivus--1||s__Vibrio mexicanus--1:heptad_counter=MCP-40H--2:lbd_counter=:lca=d__Bacteria:lca_tree=g__Vibrio:name=N385762:ref_name_counter=])0.347:0.0476209[&&NHX:Sample_counter=rhizpot1--1:Type_counter=GTDB--2||capture--1:capture_class_counter=c__Gammaproteobacteria--1:capture_domain_counter=d__Bacteria--1:capture_family_counter=f__Pseudomonadaceae--1:capture_genus_counter=g__Pseudomonas_E--1:capture_order_counter=o__Pseudomonadales--1:capture_phylum_counter=p__Proteobacteria--1:capture_species_counter=s__Pseudomonas_E frederiksbergensis_A--1:gtdb_class_counter=c__Gammaproteobacteria--2:gtdb_domain_counter=d__Bacteria--2:gtdb_family_counter=f__Vibrionaceae--2:gtdb_genus_counter=g__Vibrio--2:gtdb_order_counter=o__Enterobacterales--2:gtdb_phylum_counter=p__Proteobacteria--2:gtdb_species_counter=s__Vibrio aestivus--1||s__Vibrio mexicanus--1:heptad_counter=MCP-40H--3:lbd_counter=:lca_tree=g__Vibrio:name=N385763:ref_name_counter=])1:0.471486[&&NHX:Sample_counter=rhizpot1--1:Type_counter=GTDB--3||capture--1:capture_class_counter=c__Gammaproteobacteria--1:capture_domain_counter=d__Bacteria--1:capture_family_counter=f__Pseudomonadaceae--1:capture_genus_counter=g__Pseudomonas_E--1:capture_order_counter=o__Pseudomonadales--1:capture_phylum_counter=p__Proteobacteria--1:capture_species_counter=s__Pseudomonas_E frederiksbergensis_A--1:gtdb_class_counter=c__Gammaproteobacteria--3:gtdb_domain_counter=d__Bacteria--3:gtdb_family_counter=f__Vibrionaceae--3:gtdb_genus_counter=g__Vibrio--3:gtdb_order_counter=o__Enterobacterales--3:gtdb_phylum_counter=p__Proteobacteria--3:gtdb_species_counter=s__Vibrio aestivus--1||s__Vibrio mexicanus--1||s__Vibrio sp002877365--1:heptad_counter=MCP-40H--4:lbd_counter=:lca_tree=g__Vibrio:name=N385764:ref_name_counter=],((RS_GCF_014641945.1_protein.faa_NZ_BMIJ01000007.1_281@PF00015_full_PFAM.579.750:0.309739[&&NHX:Type=GTDB:gtdb_class=c__Gammaproteobacteria:gtdb_domain=d__Bacteria:gtdb_family=f__Nitrincolaceae:gtdb_genus=g__Marinobacterium:gtdb_order=o__Pseudomonadales:gtdb_phylum=p__Proteobacteria:gtdb_species=s__Marinobacterium zhoushanense:heptad=MCP-40H:species=d__Bacteria_p__Proteobacteria_c__Gammaproteobacteria_o__Pseudomonadales_f__Nitrincolaceae_g__Marinobacterium_s__Marinobacterium zhoushanense],((GB_GCA_013373575.1_protein.faa_JABXHP010000077.1_2@PF00015_full_PFAM.569.769:0.301585,((RS_GCF_000527035.1_protein.faa_NZ_AZUK01000001.1_927@PF00015_full_PFAM.582.774:0.0877125[&&NHX:Type=GTDB:gtdb_class=c__Gammaproteobacteria:gtdb_domain=d__Bacteria:gtdb_family=f__Aeromonadaceae:gtdb_genus=g__Tolumonas:gtdb_order=o__Enterobacterales:gtdb_phylum=p__Proteobacteria:gtdb_species=s__Tolumonas lignilytica:heptad=MCP-40H:species=d__Bacteria_p__Proteobacteria_c__Gammaproteobacteria_o__Enterobacterales_f__Aeromonadaceae_g__Tolumonas_s__Tolumonas lignilytica],GB_GCA_903931645.1_protein.faa_CAIZDF010000084.1_2@PF00015_full_PFAM.572.765:0.113411[&&NHX:Type=GTDB:gtdb_class=c__Gammaproteobacteria:gtdb_domain=d__Bacteria:gtdb_family=f__Aeromonadaceae:gtdb_genus=g__Tolumonas:gtdb_order=o__Enterobacterales:gtdb_phylum=p__Proteobacteria:gtdb_species=s__Tolumonas sp903931645:heptad=MCP-40H:species=d__Bacteria_p__Proteobacteria_c__Gammaproteobacteria_o__Enterobacterales_f__Aeromonadaceae_g__Tolumonas_s__Tolumonas sp903931645])1:0.245313[&&NHX:Sample_counter=:Type_counter=GTDB--2:capture_class_counter=:capture_domain_counter=:capture_family_counter=:capture_genus_counter=:capture_order_counter=:capture_phylum_counter=:capture_species_counter=:evoltype=D:gtdb_class_counter=c__Gammaproteobacteria--2:gtdb_domain_counter=d__Bacteria--2:gtdb_family_counter=f__Aeromonadaceae--2:gtdb_genus_counter=g__Tolumonas--2:gtdb_order_counter=o__Enterobacterales--2:gtdb_phylum_counter=p__Proteobacteria--2:gtdb_species_counter=s__Tolumonas lignilytica--1||s__Tolumonas sp903931645--1:heptad_counter=MCP-40H--2:lbd_counter=:lca=d__Bacteria:lca_tree=g__Tolumonas:name=N385769:ref_name_counter=],(RS_GCF_017051665.1_protein.faa_NZ_JAFIDL010000006.1_223@PF00015_full_PFAM.570.758:0.322679[&&NHX:Type=GTDB:gtdb_class=c__Gammaproteobacteria:gtdb_domain=d__Bacteria:gtdb_family=f__Nitrincolaceae:gtdb_genus=g__Amphritea:gtdb_order=o__Pseudomonadales:gtdb_phylum=p__Proteobacteria:gtdb_species=s__Amphritea spongicola:heptad=MCP-40H:species=d__Bacteria_p__Proteobacteria_c__Gammaproteobacteria_o__Pseudomonadales_f__Nitrincolaceae_g__Amphritea_s__Amphritea spongicola],GB_GCA_013214945.1_protein.faa_JABSRT010000021.1_45@PF00015_full_PFAM.570.764:0.151314[&&NHX:Type=GTDB:gtdb_class=c__Gammaproteobacteria:gtdb_domain=d__Bacteria:gtdb_family=f__Psychrobiaceae:gtdb_genus=g__Psychrobium:gtdb_order=o__Enterobacterales:gtdb_phylum=p__Proteobacteria:gtdb_species=s__Psychrobium sp013214945:heptad=MCP-40H:species=d__Bacteria_p__Proteobacteria_c__Gammaproteobacteria_o__Enterobacterales_f__Psychrobiaceae_g__Psychrobium_s__Psychrobium sp013214945])0.465:0.0472425[&&NHX:Sample_counter=:Type_counter=GTDB--2:capture_class_counter=:capture_domain_counter=:capture_family_counter=:capture_genus_counter=:capture_order_counter=:capture_phylum_counter=:capture_species_counter=:evoltype=D:gtdb_class_counter=c__Gammaproteobacteria--2:gtdb_domain_counter=d__Bacteria--2:gtdb_family_counter=f__Nitrincolaceae--1||f__Psychrobiaceae--1:gtdb_genus_counter=g__Amphritea--1||g__Psychrobium--1:gtdb_order_counter=o__Enterobacterales--1||o__Pseudomonadales--1:gtdb_phylum_counter=p__Proteobacteria--2:gtdb_species_counter=s__Amphritea spongicola--1||s__Psychrobium sp013214945--1:heptad_counter=MCP-40H--2:lbd_counter=:lca=d__Bacteria:lca_tree=c__Gammaproteobacteria:name=N385772:ref_name_counter=])0.254:0.0354485[&&NHX:Sample_counter=:Type_counter=GTDB--4:capture_class_counter=:capture_domain_counter=:capture_family_counter=:capture_genus_counter=:capture_order_counter=:capture_phylum_counter=:capture_species_counter=:evoltype=D:gtdb_class_counter=c__Gammaproteobacteria--4:gtdb_domain_counter=d__Bacteria--4:gtdb_family_counter=f__Aeromonadaceae--2||f__Nitrincolaceae--1||f__Psychrobiaceae--1:gtdb_genus_counter=g__Amphritea--1||g__Psychrobium--1||g__Tolumonas--2:gtdb_order_counter=o__Enterobacterales--3||o__Pseudomonadales--1:gtdb_phylum_counter=p__Proteobacteria--4:gtdb_species_counter=s__Amphritea spongicola--1||s__Psychrobium sp013214945--1||s__Tolumonas lignilytica--1||s__Tolumonas sp903931645--1:heptad_counter=MCP-40H--4:lbd_counter=:lca=d__Bacteria:lca_tree=c__Gammaproteobacteria:name=N385773:ref_name_counter=])0.855:0.0882791[&&NHX:Sample_counter=:Type_counter=GTDB--4:capture_class_counter=:capture_domain_counter=:capture_family_counter=:capture_genus_counter=:capture_order_counter=:capture_phylum_counter=:capture_species_counter=:gtdb_class_counter=c__Gammaproteobacteria--4:gtdb_domain_counter=d__Bacteria--4:gtdb_family_counter=f__Aeromonadaceae--2||f__Nitrincolaceae--1||f__Psychrobiaceae--1:gtdb_genus_counter=g__Amphritea--1||g__Psychrobium--1||g__Tolumonas--2:gtdb_order_counter=o__Enterobacterales--3||o__Pseudomonadales--1:gtdb_phylum_counter=p__Proteobacteria--4:gtdb_species_counter=s__Amphritea spongicola--1||s__Psychrobium sp013214945--1||s__Tolumonas lignilytica--1||s__Tolumonas sp903931645--1:heptad_counter=MCP-40H--4:lbd_counter=:lca_tree=c__Gammaproteobacteria:name=N385774:ref_name_counter=],RS_GCF_015687175.1_protein.faa_NZ_JADPQG010000006.1_177@PF00015_full_PFAM.583.748:0.460341[&&NHX:Type=GTDB:gtdb_class=c__Gammaproteobacteria:gtdb_domain=d__Bacteria:gtdb_family=f__Natronospirillaceae:gtdb_genus=g__Reinekea:gtdb_order=o__Pseudomonadales:gtdb_phylum=p__Proteobacteria:gtdb_species=s__Reinekea sp015687175:heptad=MCP-40H:species=d__Bacteria_p__Proteobacteria_c__Gammaproteobacteria_o__Pseudomonadales_f__Natronospirillaceae_g__Reinekea_s__Reinekea sp015687175])0.624:0.0532275[&&NHX:Sample_counter=:Type_counter=GTDB--5:capture_class_counter=:capture_domain_counter=:capture_family_counter=:capture_genus_counter=:capture_order_counter=:capture_phylum_counter=:capture_species_counter=:gtdb_class_counter=c__Gammaproteobacteria--5:gtdb_domain_counter=d__Bacteria--5:gtdb_family_counter=f__Aeromonadaceae--2||f__Natronospirillaceae--1||f__Nitrincolaceae--1||f__Psychrobiaceae--1:gtdb_genus_counter=g__Amphritea--1||g__Psychrobium--1||g__Reinekea--1||g__Tolumonas--2:gtdb_order_counter=o__Enterobacterales--3||o__Pseudomonadales--2:gtdb_phylum_counter=p__Proteobacteria--5:gtdb_species_counter=s__Amphritea spongicola--1||s__Psychrobium sp013214945--1||s__Reinekea sp015687175--1||s__Tolumonas lignilytica--1||s__Tolumonas sp903931645--1:heptad_counter=MCP-40H--5:lbd_counter=:lca_tree=c__Gammaproteobacteria:name=N385776:ref_name_counter=])0.243:0.0664126[&&NHX:Sample_counter=:Type_counter=GTDB--6:capture_class_counter=:capture_domain_counter=:capture_family_counter=:capture_genus_counter=:capture_order_counter=:capture_phylum_counter=:capture_species_counter=:gtdb_class_counter=c__Gammaproteobacteria--6:gtdb_domain_counter=d__Bacteria--6:gtdb_family_counter=f__Aeromonadaceae--2||f__Natronospirillaceae--1||f__Nitrincolaceae--2||f__Psychrobiaceae--1:gtdb_genus_counter=g__Amphritea--1||g__Marinobacterium--1||g__Psychrobium--1||g__Reinekea--1||g__Tolumonas--2:gtdb_order_counter=o__Enterobacterales--3||o__Pseudomonadales--3:gtdb_phylum_counter=p__Proteobacteria--6:gtdb_species_counter=s__Amphritea spongicola--1||s__Marinobacterium zhoushanense--1||s__Psychrobium sp013214945--1||s__Reinekea sp015687175--1||s__Tolumonas lignilytica--1||s__Tolumonas sp903931645--1:heptad_counter=MCP-40H--6:lbd_counter=:lca_tree=c__Gammaproteobacteria:name=N385777:ref_name_counter=],577ae0cd-ef1b-5c17-a14c-714c2256e5e8_5@MCPsignal.160.208:0.734383[&&NHX:Sample=rhiztom3:Type=capture:capture_class=c__Gammaproteobacteria:capture_domain=d__Bacteria:capture_family=f__Burkholderiaceae:capture_genus=g__Undibacterium:capture_order=o__Burkholderiales:capture_phylum=p__Proteobacteria:capture_species=s__Undibacterium squillarum:heptad=MCP-24H])0.542:0.356596[&&NHX:Sample_counter=rhiztom3--1:Type_counter=GTDB--6||capture--1:capture_class_counter=c__Gammaproteobacteria--1:capture_domain_counter=d__Bacteria--1:capture_family_counter=f__Burkholderiaceae--1:capture_genus_counter=g__Undibacterium--1:capture_order_counter=o__Burkholderiales--1:capture_phylum_counter=p__Proteobacteria--1:capture_species_counter=s__Undibacterium squillarum--1:gtdb_class_counter=c__Gammaproteobacteria--6:gtdb_domain_counter=d__Bacteria--6:gtdb_family_counter=f__Aeromonadaceae--2||f__Natronospirillaceae--1||f__Nitrincolaceae--2||f__Psychrobiaceae--1:gtdb_genus_counter=g__Amphritea--1||g__Marinobacterium--1||g__Psychrobium--1||g__Reinekea--1||g__Tolumonas--2:gtdb_order_counter=o__Enterobacterales--3||o__Pseudomonadales--3:gtdb_phylum_counter=p__Proteobacteria--6:gtdb_species_counter=s__Amphritea spongicola--1||s__Marinobacterium zhoushanense--1||s__Psychrobium sp013214945--1||s__Reinekea sp015687175--1||s__Tolumonas lignilytica--1||s__Tolumonas sp903931645--1:heptad_counter=MCP-24H--1||MCP-40H--6:lbd_counter=:lca_tree=c__Gammaproteobacteria:name=N385779:ref_name_counter=])0.251:0.105661[&&NHX:Sample_counter=rhizpot1--1||rhiztom3--1:Type_counter=GTDB--9||capture--2:capture_class_counter=c__Gammaproteobacteria--2:capture_domain_counter=d__Bacteria--2:capture_family_counter=f__Burkholderiaceae--1||f__Pseudomonadaceae--1:capture_genus_counter=g__Pseudomonas_E--1||g__Undibacterium--1:capture_order_counter=o__Burkholderiales--1||o__Pseudomonadales--1:capture_phylum_counter=p__Proteobacteria--2:capture_species_counter=s__Pseudomonas_E frederiksbergensis_A--1||s__Undibacterium squillarum--1:gtdb_class_counter=c__Gammaproteobacteria--9:gtdb_domain_counter=d__Bacteria--9:gtdb_family_counter=f__Aeromonadaceae--2||f__Natronospirillaceae--1||f__Nitrincolaceae--2||f__Psychrobiaceae--1||f__Vibrionaceae--3:gtdb_genus_counter=g__Amphritea--1||g__Marinobacterium--1||g__Psychrobium--1||g__Reinekea--1||g__Tolumonas--2||g__Vibrio--3:gtdb_order_counter=o__Enterobacterales--6||o__Pseudomonadales--3:gtdb_phylum_counter=p__Proteobacteria--9:gtdb_species_counter=s__Amphritea spongicola--1||s__Marinobacterium zhoushanense--1||s__Psychrobium sp013214945--1||s__Reinekea sp015687175--1||s__Tolumonas lignilytica--1||s__Tolumonas sp903931645--1||s__Vibrio aestivus--1||s__Vibrio mexicanus--1||s__Vibrio sp002877365--1:heptad_counter=MCP-24H--1||MCP-40H--10:lbd_counter=:lca_tree=c__Gammaproteobacteria:name=N385780:ref_name_counter=],(((((((((caa73cb0-07b5-4e51-8af0-fccd084a6e58_3@MCPsignal.294.363:1.18227[&&NHX:Sample=rhizpot1:Type=capture:capture_class=c__Gammaproteobacteria:capture_domain=d__Bacteria:capture_family=f__Pseudomonadaceae:capture_genus=g__Pseudomonas_E:capture_order=o__Pseudomonadales:capture_phylum=p__Proteobacteria:capture_species=s__Pseudomonas_E sp003445295:heptad=MCP-34H],74d29af6-655c-4e62-890c-5483f90b3d98_5@MCPsignal.116.183:5e-09[&&NHX:Sample=rhiztom3:Type=capture:capture_class=c__Gammaproteobacteria:capture_domain=d__Bacteria:capture_family=f__Pseudomonadaceae:capture_genus=g__Pseudomonas_E:capture_order=o__Pseudomonadales:capture_phylum=p__Proteobacteria:capture_species=s__Pseudomonas_E sp902506495:heptad=MCP-40H])0.84:0.0185028[&&NHX:Sample_counter=rhizpot1--1||rhiztom3--1:Type_counter=capture--2:capture_class_counter=c__Gammaproteobacteria--2:capture_domain_counter=d__Bacteria--2:capture_family_counter=f__Pseudomonadaceae--2:capture_genus_counter=g__Pseudomonas_E--2:capture_order_counter=o__Pseudomonadales--2:capture_phylum_counter=p__Proteobacteria--2:capture_species_counter=s__Pseudomonas_E sp003445295--1||s__Pseudomonas_E sp902506495--1:gtdb_class_counter=:gtdb_domain_counter=:gtdb_family_counter=:gtdb_genus_counter=:gtdb_order_counter=:gtdb_phylum_counter=:gtdb_species_counter=:heptad_counter=MCP-34H--1||MCP-40H--1:lbd_counter=:name=N385783:ref_name_counter=],((43ea57f0-3c66-5259-9f68-36eb59207cd1_5@MCPsignal.212.290:0.0783944[&&NHX:Sample=rhiztom3:Type=capture:capture_class=c__Gammaproteobacteria:capture_domain=d__Bacteria:capture_family=f__Pseudomonadaceae:capture_genus=g__Pseudomonas_E:capture_order=o__Pseudomonadales:capture_phylum=p__Proteobacteria:capture_species=s__Pseudomonas_E sp003696305:heptad=MCP-40H],(((ef946d05-618f-4dee-a422-68f70d94ee22_3@MCPsignal.47.98:6e-09[&&NHX:Sample=rhiztom2:Type=capture:capture_class=c__Gammaproteobacteria:capture_domain=d__Bacteria:capture_family=f__Thiohalomonadaceae:capture_genus=g__Sulfurivermis:capture_order=o__Thiohalomonadales:capture_phylum=p__Proteobacteria:capture_species=s__Sulfurivermis sp002840095:heptad=MCP-40H],(((((RS_GCF_004327355.1_protein.faa_NZ_QJUM01000029.1_21@PF00015_full_PFAM.473.654:0.187123[&&NHX:Type=GTDB:gtdb_class=c__Gammaproteobacteria:gtdb_domain=d__Bacteria:gtdb_family=f__Pseudomonadaceae:gtdb_genus=g__Pseudomonas_E:gtdb_order=o__Pseudomonadales:gtdb_phylum=p__Proteobacteria:gtdb_species=s__Pseudomonas_E dryadis:heptad=MCP-40H:species=d__Bacteria_p__Proteobacteria_c__Gammaproteobacteria_o__Pseudomonadales_f__Pseudomonadaceae_g__Pseudomonas_E_s__Pseudomonas_E dryadis],((((((b9690d7e-f66d-404b-80bf-e52b046e489a_5@MCPsignal.156.312:0.0051554[&&NHX:Sample=rhiztom1:Type=capture:besthit=93.6:bitscore=258.0:capture_class=c__Gammaproteobacteria:capture_domain=d__Bacteria:capture_family=f__Aeromonadaceae:capture_genus=g__Aeromonas:capture_order=o__Enterobacterales:capture_phylum=p__Proteobacteria:capture_species=s__Aeromonas hydrophila:evalue=1.04e-88:gapopen=1.0:heptad=MCP-40H:length=156.0:mismatch=9.0:qcovhsp=100.0:qend=156.0:qstart=1.0:ref_name=RS_GCF_003205495.1_protein.faa_NZ_QJRX01000002.1_63@PF00015_full_PFAM.472.664:scovhsp=80.7:send=169.0:sstart=15.0],8a575994-07b0-4d91-a704-10a2d10e04c4_6@MCPsignal.339.462:5e-09[&&NHX:Sample=rhiztom2:Type=capture:besthit=100.0:bitscore=219.0:capture_class=c__Gammaproteobacteria:capture_domain=d__Bacteria:capture_family=f__Pseudomonadaceae:capture_genus=g__Pseudomonas_E:capture_order=o__Pseudomonadales:capture_phylum=p__Proteobacteria:capture_species=s__Pseudomonas_E alcaligenes_B:evalue=4.59e-74:gapopen=0.0:heptad=MCP-40H:length=123.0:mismatch=0.0:qcovhsp=100.0:qend=123.0:qstart=1.0:ref_name=RS_GCF_003205495.1_protein.faa_NZ_QJRX01000002.1_63@PF00015_full_PFAM.472.664:scovhsp=64.1:send=137.0:sstart=15.0])0.759:0.00509164[&&NHX:Sample_counter=rhiztom1--1||rhiztom2--1:Type_counter=capture--2:besthit_avg=96.8:besthit_max=100.0:besthit_min=93.6:besthit_std=4.5254833995939086:besthit_sum=193.6:bitscore_avg=238.5:bitscore_max=258.0:bitscore_min=219.0:bitscore_std=27.577164466275352:bitscore_sum=477.0:capture_class_counter=c__Gammaproteobacteria--2:capture_domain_counter=d__Bacteria--2:capture_family_counter=f__Aeromonadaceae--1||f__Pseudomonadaceae--1:capture_genus_counter=g__Aeromonas--1||g__Pseudomonas_E--1:capture_order_counter=o__Enterobacterales--1||o__Pseudomonadales--1:capture_phylum_counter=p__Proteobacteria--2:capture_species_counter=s__Aeromonas hydrophila--1||s__Pseudomonas_E alcaligenes_B--1:evalue_avg=2.295000000000005e-74:evalue_max=4.59e-74:evalue_min=1.04e-88:evalue_std=3.245620125646246e-74:evalue_sum=4.59000000000001e-74:gapopen_avg=0.5:gapopen_max=1.0:gapopen_min=0.0:gapopen_std=0.7071067811865476:gapopen_sum=1.0:gtdb_class_counter=:gtdb_domain_counter=:gtdb_family_counter=:gtdb_genus_counter=:gtdb_order_counter=:gtdb_phylum_counter=:gtdb_species_counter=:heptad_counter=MCP-40H--2:lbd_counter=:length_avg=139.5:length_max=156.0:length_min=123.0:length_std=23.33452377915607:length_sum=279.0:mismatch_avg=4.5:mismatch_max=9.0:mismatch_min=0.0:mismatch_std=6.363961030678928:mismatch_sum=9.0:name=N385789:qcovhsp_avg=100.0:qcovhsp_max=100.0:qcovhsp_min=100.0:qcovhsp_std=0.0:qcovhsp_sum=200.0:qend_avg=139.5:qend_max=156.0:qend_min=123.0:qend_std=23.33452377915607:qend_sum=279.0:qstart_avg=1.0:qstart_max=1.0:qstart_min=1.0:qstart_std=0.0:qstart_sum=2.0:ref_name_counter=RS_GCF_003205495.1_protein.faa_NZ_QJRX01000002.1_63@PF00015_full_PFAM.472.664--2:scovhsp_avg=72.4:scovhsp_max=80.7:scovhsp_min=64.1:scovhsp_std=11.737972567696694:scovhsp_sum=144.8:send_avg=153.0:send_max=169.0:send_min=137.0:send_std=22.627416997969522:send_sum=306.0:sstart_avg=15.0:sstart_max=15.0:sstart_min=15.0:sstart_std=0.0:sstart_sum=30.0],(f6af00e1-b254-4af9-9585-012042a242dc_6@MCPsignal.186.337:5e-09[&&NHX:Sample=rhiztom1:Type=capture:besthit=98.0:bitscore=261.0:capture_class=c__Gammaproteobacteria:capture_domain=d__Bacteria:capture_family=f__Pseudomonadaceae:capture_genus=g__Pseudomonas_B:capture_order=o__Pseudomonadales:capture_phylum=p__Proteobacteria:capture_species=s__Pseudomonas_B duriflava:evalue=3.62e-90:gapopen=0.0:heptad=MCP-40H:length=151.0:mismatch=3.0:qcovhsp=100.0:qend=151.0:qstart=1.0:ref_name=RS_GCF_003205495.1_protein.faa_NZ_QJRX01000002.1_63@PF00015_full_PFAM.472.664:scovhsp=78.6:send=165.0:sstart=15.0],00bd9cca-931f-4769-903e-a2b3bcc22878_2@MCPsignal.95.257:0.00674087[&&NHX:Sample=rhiztom1:Type=capture:besthit=95.7:bitscore=271.0:capture_class=c__Gammaproteobacteria:capture_domain=d__Bacteria:capture_family=f__Pseudomonadaceae:capture_genus=g__Pseudomonas_B:capture_order=o__Pseudomonadales:capture_phylum=p__Proteobacteria:capture_species=s__Pseudomonas_B duriflava:evalue=1.25e-93:gapopen=0.0:heptad=MCP-40H:length=161.0:mismatch=7.0:qcovhsp=99.4:qend=162.0:qstart=2.0:ref_name=RS_GCF_003205495.1_protein.faa_NZ_QJRX01000002.1_63@PF00015_full_PFAM.472.664:scovhsp=83.9:send=166.0:sstart=6.0])0.9:0.0138569[&&NHX:Sample_counter=rhiztom1--2:Type_counter=capture--2:besthit_avg=96.85:besthit_max=98.0:besthit_min=95.7:besthit_std=1.6263455967290572:besthit_sum=193.7:bitscore_avg=266.0:bitscore_max=271.0:bitscore_min=261.0:bitscore_std=7.0710678118654755:bitscore_sum=532.0:capture_class_counter=c__Gammaproteobacteria--2:capture_domain_counter=d__Bacteria--2:capture_family_counter=f__Pseudomonadaceae--2:capture_genus_counter=g__Pseudomonas_B--2:capture_order_counter=o__Pseudomonadales--2:capture_phylum_counter=p__Proteobacteria--2:capture_species_counter=s__Pseudomonas_B duriflava--2:evalue_avg=1.8106250000000001e-90:evalue_max=3.62e-90:evalue_min=1.25e-93:evalue_std=2.558842664418819e-90:evalue_sum=3.6212500000000002e-90:gapopen_avg=0.0:gapopen_max=0.0:gapopen_min=0.0:gapopen_std=0.0:gapopen_sum=0.0:gtdb_class_counter=:gtdb_domain_counter=:gtdb_family_counter=:gtdb_genus_counter=:gtdb_order_counter=:gtdb_phylum_counter=:gtdb_species_counter=:heptad_counter=MCP-40H--2:lbd_counter=:length_avg=156.0:length_max=161.0:length_min=151.0:length_std=7.0710678118654755:length_sum=312.0:mismatch_avg=5.0:mismatch_max=7.0:mismatch_min=3.0:mismatch_std=2.8284271247461903:mismatch_sum=10.0:name=N385792:qcovhsp_avg=99.7:qcovhsp_max=100.0:qcovhsp_min=99.4:qcovhsp_std=0.42426406871192446:qcovhsp_sum=199.4:qend_avg=156.5:qend_max=162.0:qend_min=151.0:qend_std=7.7781745930520225:qend_sum=313.0:qstart_avg=1.5:qstart_max=2.0:qstart_min=1.0:qstart_std=0.7071067811865476:qstart_sum=3.0:ref_name_counter=RS_GCF_003205495.1_protein.faa_NZ_QJRX01000002.1_63@PF00015_full_PFAM.472.664--2:scovhsp_avg=81.25:scovhsp_max=83.9:scovhsp_min=78.6:scovhsp_std=3.74766594028871:scovhsp_sum=162.5:send_avg=165.5:send_max=166.0:send_min=165.0:send_std=0.7071067811865476:send_sum=331.0:sstart_avg=10.5:sstart_max=15.0:sstart_min=6.0:sstart_std=6.363961030678928:sstart_sum=21.0])0.764:0.00562265[&&NHX:Sample_counter=rhiztom1--3||rhiztom2--1:Type_counter=capture--4:besthit_avg=96.82499999999999:besthit_max=100.0:besthit_min=93.6:besthit_std=2.776538612493382:besthit_sum=387.29999999999995:bitscore_avg=252.25:bitscore_max=271.0:bitscore_min=219.0:bitscore_std=22.85278976405288:bitscore_sum=1009.0:capture_class_counter=c__Gammaproteobacteria--4:capture_domain_counter=d__Bacteria--4:capture_family_counter=f__Aeromonadaceae--1||f__Pseudomonadaceae--3:capture_genus_counter=g__Aeromonas--1||g__Pseudomonas_B--2||g__Pseudomonas_E--1:capture_order_counter=o__Enterobacterales--1||o__Pseudomonadales--3:capture_phylum_counter=p__Proteobacteria--4:capture_species_counter=s__Aeromonas hydrophila--1||s__Pseudomonas_B duriflava--2||s__Pseudomonas_E alcaligenes_B--1:evalue_avg=1.1475000000000026e-74:evalue_max=4.59e-74:evalue_min=1.25e-93:evalue_std=2.294999999999998e-74:evalue_sum=4.59000000000001e-74:gapopen_avg=0.25:gapopen_max=1.0:gapopen_min=0.0:gapopen_std=0.5:gapopen_sum=1.0:gtdb_class_counter=:gtdb_domain_counter=:gtdb_family_counter=:gtdb_genus_counter=:gtdb_order_counter=:gtdb_phylum_counter=:gtdb_species_counter=:heptad_counter=MCP-40H--4:lbd_counter=:length_avg=147.75:length_max=161.0:length_min=123.0:length_std=16.99754884289693:length_sum=591.0:mismatch_avg=4.75:mismatch_max=9.0:mismatch_min=0.0:mismatch_std=4.031128874149275:mismatch_sum=19.0:name=N385793:qcovhsp_avg=99.85:qcovhsp_max=100.0:qcovhsp_min=99.4:qcovhsp_std=0.29999999999999716:qcovhsp_sum=399.4:qend_avg=148.0:qend_max=162.0:qend_min=123.0:qend_std=17.26267650163207:qend_sum=592.0:qstart_avg=1.25:qstart_max=2.0:qstart_min=1.0:qstart_std=0.5:qstart_sum=5.0:ref_name_counter=RS_GCF_003205495.1_protein.faa_NZ_QJRX01000002.1_63@PF00015_full_PFAM.472.664--4:scovhsp_avg=76.825:scovhsp_max=83.9:scovhsp_min=64.1:scovhsp_std=8.75875752223644:scovhsp_sum=307.3:send_avg=159.25:send_max=169.0:send_min=137.0:send_std=14.930394055974098:send_sum=637.0:sstart_avg=12.75:sstart_max=15.0:sstart_min=6.0:sstart_std=4.5:sstart_sum=51.0],(((61095bea-bddb-4a37-b8ae-4f7e662c4906_3@MCPsignal.215.277:0.0462055[&&NHX:Sample=rhiztom3:Type=capture:capture_class=c__Gammaproteobacteria:capture_domain=d__Bacteria:capture_family=f__Chitinimonadaceae:capture_genus=g__Chitinimonas:capture_order=o__Burkholderiales:capture_phylum=p__Proteobacteria:capture_species=s__Chitinimonas koreensis:heptad=MCP-40H],95d405e6-19e1-4ce5-8538-7fd41c04bdaf_5@MCPsignal.102.164:5e-09[&&NHX:Sample=rhiztom1:Type=capture:capture_class=c__Gammaproteobacteria:capture_domain=d__Bacteria:capture_family=f__Burkholderiaceae:capture_genus=g__KK5:capture_order=o__Burkholderiales:capture_phylum=p__Proteobacteria:capture_species=s__KK5 sp001984095:heptad=MCP-40H])0.822:0.0228333[&&NHX:Sample_counter=rhiztom1--1||rhiztom3--1:Type_counter=capture--2:capture_class_counter=c__Gammaproteobacteria--2:capture_domain_counter=d__Bacteria--2:capture_family_counter=f__Burkholderiaceae--1||f__Chitinimonadaceae--1:capture_genus_counter=g__Chitinimonas--1||g__KK5--1:capture_order_counter=o__Burkholderiales--2:capture_phylum_counter=p__Proteobacteria--2:capture_species_counter=s__Chitinimonas koreensis--1||s__KK5 sp001984095--1:gtdb_class_counter=:gtdb_domain_counter=:gtdb_family_counter=:gtdb_genus_counter=:gtdb_order_counter=:gtdb_phylum_counter=:gtdb_species_counter=:heptad_counter=MCP-40H--2:lbd_counter=:name=N385796:ref_name_counter=],(((4dbabfbd-6ebb-538e-9890-7b76683301fa_6@MCPsignal.77.185:0.00785564[&&NHX:Sample=rhiztom1:Type=capture:besthit=99.1:bitscore=194.0:capture_class=c__Actinomycetia:capture_domain=d__Bacteria:capture_family=f__Cellulomonadaceae:capture_genus=g__Cellulomonas:capture_order=o__Actinomycetales:capture_phylum=p__Actinobacteriota:capture_species=s__Cellulomonas oligotrophica:evalue=3.32e-64:gapopen=0.0:heptad=MCP-40H:length=108.0:mismatch=1.0:qcovhsp=100.0:qend=108.0:qstart=1.0:ref_name=RS_GCF_001592875.1_protein.faa_NZ_LSOF01000013.1_229@PF00015_full_PFAM.467.665:scovhsp=54.5:send=125.0:sstart=18.0],(((7cd62d4a-6e60-4ed9-ba19-05ee15ff10ed_1@MCPsignal.171.328:0[&&NHX:Sample=rhiztom1:Type=capture:besthit=100.0:bitscore=281.0:capture_class=c__Gammaproteobacteria:capture_domain=d__Bacteria:capture_family=f__Pseudomonadaceae:capture_genus=g__Pseudomonas_E:capture_order=o__Pseudomonadales:capture_phylum=p__Proteobacteria:capture_species=s__Pseudomonas_E gingeri_B:evalue=1.37e-97:gapopen=0.0:heptad=MCP-40H:length=157.0:mismatch=0.0:qcovhsp=100.0:qend=157.0:qstart=1.0:ref_name=RS_GCF_001592875.1_protein.faa_NZ_LSOF01000013.1_229@PF00015_full_PFAM.467.665:scovhsp=79.3:send=174.0:sstart=18.0],76b74439-3b6f-49c9-a365-48d563e50927_1@MCPsignal.230.387:0[&&NHX:Sample=rhiztom3:Type=capture:besthit=100.0:bitscore=281.0:capture_class=c__Gammaproteobacteria:capture_domain=d__Bacteria:capture_family=f__Pseudomonadaceae:capture_genus=g__Pseudomonas_E:capture_order=o__Pseudomonadales:capture_phylum=p__Proteobacteria:capture_species=s__Pseudomonas_E saponiphila:evalue=1.37e-97:gapopen=0.0:heptad=MCP-40H:length=157.0:mismatch=0.0:qcovhsp=100.0:qend=157.0:qstart=1.0:ref_name=RS_GCF_001592875.1_protein.faa_NZ_LSOF01000013.1_229@PF00015_full_PFAM.467.665:scovhsp=79.3:send=174.0:sstart=18.0])0:0[&&NHX:Sample_counter=rhiztom1--1||rhiztom3--1:Type_counter=capture--2:besthit_avg=100.0:besthit_max=100.0:besthit_min=100.0:besthit_std=0.0:besthit_sum=200.0:bitscore_avg=281.0:bitscore_max=281.0:bitscore_min=281.0:bitscore_std=0.0:bitscore_sum=562.0:capture_class_counter=c__Gammaproteobacteria--2:capture_domain_counter=d__Bacteria--2:capture_family_counter=f__Pseudomonadaceae--2:capture_genus_counter=g__Pseudomonas_E--2:capture_order_counter=o__Pseudomonadales--2:capture_phylum_counter=p__Proteobacteria--2:capture_species_counter=s__Pseudomonas_E gingeri_B--1||s__Pseudomonas_E saponiphila--1:evalue_avg=1.37e-97:evalue_max=1.37e-97:evalue_min=1.37e-97:evalue_std=0.0:evalue_sum=2.74e-97:gapopen_avg=0.0:gapopen_max=0.0:gapopen_min=0.0:gapopen_std=0.0:gapopen_sum=0.0:gtdb_class_counter=:gtdb_domain_counter=:gtdb_family_counter=:gtdb_genus_counter=:gtdb_order_counter=:gtdb_phylum_counter=:gtdb_species_counter=:heptad_counter=MCP-40H--2:lbd_counter=:length_avg=157.0:length_max=157.0:length_min=157.0:length_std=0.0:length_sum=314.0:mismatch_avg=0.0:mismatch_max=0.0:mismatch_min=0.0:mismatch_std=0.0:mismatch_sum=0.0:name=N385800:qcovhsp_avg=100.0:qcovhsp_max=100.0:qcovhsp_min=100.0:qcovhsp_std=0.0:qcovhsp_sum=200.0:qend_avg=157.0:qend_max=157.0:qend_min=157.0:qend_std=0.0:qend_sum=314.0:qstart_avg=1.0:qstart_max=1.0:qstart_min=1.0:qstart_std=0.0:qstart_sum=2.0:ref_name_counter=RS_GCF_001592875.1_protein.faa_NZ_LSOF01000013.1_229@PF00015_full_PFAM.467.665--2:scovhsp_avg=79.3:scovhsp_max=79.3:scovhsp_min=79.3:scovhsp_std=0.0:scovhsp_sum=158.6:send_avg=174.0:send_max=174.0:send_min=174.0:send_std=0.0:send_sum=348.0:sstart_avg=18.0:sstart_max=18.0:sstart_min=18.0:sstart_std=0.0:sstart_sum=36.0],5dc0fee1-4567-49f6-96d7-71b119a589e8_6@MCPsignal.236.393:0[&&NHX:Sample=rhiztom3:Type=capture:besthit=100.0:bitscore=281.0:capture_class=c__Gammaproteobacteria:capture_domain=d__Bacteria:capture_family=f__Pseudomonadaceae:capture_genus=g__Pseudomonas_E:capture_order=o__Pseudomonadales:capture_phylum=p__Proteobacteria:capture_species=s__Pseudomonas_E sp009908285:evalue=1.37e-97:gapopen=0.0:heptad=MCP-40H:length=157.0:mismatch=0.0:qcovhsp=100.0:qend=157.0:qstart=1.0:ref_name=RS_GCF_001592875.1_protein.faa_NZ_LSOF01000013.1_229@PF00015_full_PFAM.467.665:scovhsp=79.3:send=174.0:sstart=18.0]):5e-09[&&NHX:Sample_counter=rhiztom1--1||rhiztom3--2:Type_counter=capture--3:besthit_avg=100.0:besthit_max=100.0:besthit_min=100.0:besthit_std=0.0:besthit_sum=300.0:bitscore_avg=281.0:bitscore_max=281.0:bitscore_min=281.0:bitscore_std=0.0:bitscore_sum=843.0:capture_class_counter=c__Gammaproteobacteria--3:capture_domain_counter=d__Bacteria--3:capture_family_counter=f__Pseudomonadaceae--3:capture_genus_counter=g__Pseudomonas_E--3:capture_order_counter=o__Pseudomonadales--3:capture_phylum_counter=p__Proteobacteria--3:capture_species_counter=s__Pseudomonas_E gingeri_B--1||s__Pseudomonas_E saponiphila--1||s__Pseudomonas_E sp009908285--1:evalue_avg=1.37e-97:evalue_max=1.37e-97:evalue_min=1.37e-97:evalue_std=0.0:evalue_sum=4.11e-97:gapopen_avg=0.0:gapopen_max=0.0:gapopen_min=0.0:gapopen_std=0.0:gapopen_sum=0.0:gtdb_class_counter=:gtdb_domain_counter=:gtdb_family_counter=:gtdb_genus_counter=:gtdb_order_counter=:gtdb_phylum_counter=:gtdb_species_counter=:heptad_counter=MCP-40H--3:lbd_counter=:length_avg=157.0:length_max=157.0:length_min=157.0:length_std=0.0:length_sum=471.0:mismatch_avg=0.0:mismatch_max=0.0:mismatch_min=0.0:mismatch_std=0.0:mismatch_sum=0.0:name=N385802:qcovhsp_avg=100.0:qcovhsp_max=100.0:qcovhsp_min=100.0:qcovhsp_std=0.0:qcovhsp_sum=300.0:qend_avg=157.0:qend_max=157.0:qend_min=157.0:qend_std=0.0:qend_sum=471.0:qstart_avg=1.0:qstart_max=1.0:qstart_min=1.0:qstart_std=0.0:qstart_sum=3.0:ref_name_counter=RS_GCF_001592875.1_protein.faa_NZ_LSOF01000013.1_229@PF00015_full_PFAM.467.665--3:scovhsp_avg=79.3:scovhsp_max=79.3:scovhsp_min=79.3:scovhsp_std=0.0:scovhsp_sum=237.89999999999998:send_avg=174.0:send_max=174.0:send_min=174.0:send_std=0.0:send_sum=522.0:sstart_avg=18.0:sstart_max=18.0:sstart_min=18.0:sstart_std=0.0:sstart_sum=54.0],70b4b994-9e57-43a0-96ec-a20bdafb9867_5@MCPsignal.73.230:0.00491696[&&NHX:Sample=rhiztom1:Type=capture:besthit=99.4:bitscore=280.0:capture_class=c__Gammaproteobacteria:capture_domain=d__Bacteria:capture_family=f__Pseudomonadaceae:capture_genus=g__Pseudomonas_E:capture_order=o__Pseudomonadales:capture_phylum=p__Proteobacteria:capture_species=s__Pseudomonas_E saponiphila:evalue=2.76e-97:gapopen=0.0:heptad=MCP-40H:length=157.0:mismatch=1.0:qcovhsp=100.0:qend=157.0:qstart=1.0:ref_name=RS_GCF_001592875.1_protein.faa_NZ_LSOF01000013.1_229@PF00015_full_PFAM.467.665:scovhsp=79.3:send=174.0:sstart=18.0])0:5e-09[&&NHX:Sample_counter=rhiztom1--2||rhiztom3--2:Type_counter=capture--4:besthit_avg=99.85:besthit_max=100.0:besthit_min=99.4:besthit_std=0.29999999999999716:besthit_sum=399.4:bitscore_avg=280.75:bitscore_max=281.0:bitscore_min=280.0:bitscore_std=0.5:bitscore_sum=1123.0:capture_class_counter=c__Gammaproteobacteria--4:capture_domain_counter=d__Bacteria--4:capture_family_counter=f__Pseudomonadaceae--4:capture_genus_counter=g__Pseudomonas_E--4:capture_order_counter=o__Pseudomonadales--4:capture_phylum_counter=p__Proteobacteria--4:capture_species_counter=s__Pseudomonas_E gingeri_B--1||s__Pseudomonas_E saponiphila--2||s__Pseudomonas_E sp009908285--1:evalue_avg=1.7175e-97:evalue_max=2.76e-97:evalue_min=1.37e-97:evalue_std=6.950000000000001e-98:evalue_sum=6.87e-97:gapopen_avg=0.0:gapopen_max=0.0:gapopen_min=0.0:gapopen_std=0.0:gapopen_sum=0.0:gtdb_class_counter=:gtdb_domain_counter=:gtdb_family_counter=:gtdb_genus_counter=:gtdb_order_counter=:gtdb_phylum_counter=:gtdb_species_counter=:heptad_counter=MCP-40H--4:lbd_counter=:length_avg=157.0:length_max=157.0:length_min=157.0:length_std=0.0:length_sum=628.0:mismatch_avg=0.25:mismatch_max=1.0:mismatch_min=0.0:mismatch_std=0.5:mismatch_sum=1.0:name=N385804:qcovhsp_avg=100.0:qcovhsp_max=100.0:qcovhsp_min=100.0:qcovhsp_std=0.0:qcovhsp_sum=400.0:qend_avg=157.0:qend_max=157.0:qend_min=157.0:qend_std=0.0:qend_sum=628.0:qstart_avg=1.0:qstart_max=1.0:qstart_min=1.0:qstart_std=0.0:qstart_sum=4.0:ref_name_counter=RS_GCF_001592875.1_protein.faa_NZ_LSOF01000013.1_229@PF00015_full_PFAM.467.665--4:scovhsp_avg=79.3:scovhsp_max=79.3:scovhsp_min=79.3:scovhsp_std=0.0:scovhsp_sum=317.2:send_avg=174.0:send_max=174.0:send_min=174.0:send_std=0.0:send_sum=696.0:sstart_avg=18.0:sstart_max=18.0:sstart_min=18.0:sstart_std=0.0:sstart_sum=72.0])0:5e-09[&&NHX:Sample_counter=rhiztom1--3||rhiztom3--2:Type_counter=capture--5:besthit_avg=99.7:besthit_max=100.0:besthit_min=99.1:besthit_std=0.4242640687119295:besthit_sum=498.5:bitscore_avg=263.4:bitscore_max=281.0:bitscore_min=194.0:bitscore_std=38.79819583434261:bitscore_sum=1317.0:capture_class_counter=c__Actinomycetia--1||c__Gammaproteobacteria--4:capture_domain_counter=d__Bacteria--5:capture_family_counter=f__Cellulomonadaceae--1||f__Pseudomonadaceae--4:capture_genus_counter=g__Cellulomonas--1||g__Pseudomonas_E--4:capture_order_counter=o__Actinomycetales--1||o__Pseudomonadales--4:capture_phylum_counter=p__Actinobacteriota--1||p__Proteobacteria--4:capture_species_counter=s__Cellulomonas oligotrophica--1||s__Pseudomonas_E gingeri_B--1||s__Pseudomonas_E saponiphila--2||s__Pseudomonas_E sp009908285--1:evalue_avg=6.64e-65:evalue_max=3.32e-64:evalue_min=1.37e-97:evalue_std=1.4847491370598601e-64:evalue_sum=3.32e-64:gapopen_avg=0.0:gapopen_max=0.0:gapopen_min=0.0:gapopen_std=0.0:gapopen_sum=0.0:gtdb_class_counter=:gtdb_domain_counter=:gtdb_family_counter=:gtdb_genus_counter=:gtdb_order_counter=:gtdb_phylum_counter=:gtdb_species_counter=:heptad_counter=MCP-40H--5:lbd_counter=:length_avg=147.2:length_max=157.0:length_min=108.0:length_std=21.913466179497938:length_sum=736.0:mismatch_avg=0.4:mismatch_max=1.0:mismatch_min=0.0:mismatch_std=0.5477225575051662:mismatch_sum=2.0:name=N385805:qcovhsp_avg=100.0:qcovhsp_max=100.0:qcovhsp_min=100.0:qcovhsp_std=0.0:qcovhsp_sum=500.0:qend_avg=147.2:qend_max=157.0:qend_min=108.0:qend_std=21.913466179497938:qend_sum=736.0:qstart_avg=1.0:qstart_max=1.0:qstart_min=1.0:qstart_std=0.0:qstart_sum=5.0:ref_name_counter=RS_GCF_001592875.1_protein.faa_NZ_LSOF01000013.1_229@PF00015_full_PFAM.467.665--5:scovhsp_avg=74.34:scovhsp_max=79.3:scovhsp_min=54.5:scovhsp_std=11.090897168398957:scovhsp_sum=371.70000000000005:send_avg=164.2:send_max=174.0:send_min=125.0:send_std=21.913466179497938:send_sum=821.0:sstart_avg=18.0:sstart_max=18.0:sstart_min=18.0:sstart_std=0.0:sstart_sum=90.0],((9459d0f3-c292-400d-b700-88d4fa6b0633_6@MCPsignal.277.363:0.307712[&&NHX:Sample=rhiztom1:Type=capture:capture_class=c__Gammaproteobacteria:capture_domain=d__Bacteria:capture_family=f__Pseudomonadaceae:capture_genus=g__Pseudomonas_E:capture_order=o__Pseudomonadales:capture_phylum=p__Proteobacteria:capture_species=s__Pseudomonas_E sp000761545:heptad=MCP-24H],(bcd3cb70-8cf4-48de-8e61-65f65d693ff9_5@MCPsignal.175.234:5e-09[&&NHX:Sample=rhiztom1:Type=capture:capture_class=c__Gammaproteobacteria:capture_domain=d__Bacteria:capture_family=f__Succinivibrionaceae:capture_genus=g__Succinivibrio:capture_order=o__Enterobacterales:capture_phylum=p__Proteobacteria:capture_species=s__Succinivibrio sp902776275:heptad=MCP-40H],(e3b7fbd1-d31e-4b34-a91c-21083274b4d8_6@MCPsignal.128.217:5e-09[&&NHX:Sample=rhiztom1:Type=capture:capture_class=c__Gammaproteobacteria:capture_domain=d__Bacteria:capture_family=f__Pseudomonadaceae:capture_genus=g__Pseudomonas_E:capture_order=o__Pseudomonadales:capture_phylum=p__Proteobacteria:capture_species=s__Pseudomonas_E sp009799925:heptad=MCP-40H],((2080ae52-3674-4961-8d8c-0103fb4765ce_2@MCPsignal.506.564:5e-09[&&NHX:Sample=rhiztom2:Type=capture:capture_class=c__Acidobacteriae:capture_domain=d__Bacteria:capture_family=f__Bryobacteraceae:capture_genus=g__Bog-375:capture_order=o__Bryobacterales:capture_phylum=p__Acidobacteriota:capture_species=s__Bog-375 sp003142185:heptad=MCP-40H],(1087d9cf-8c5f-416c-b233-7379827370e0_4@MCPsignal.185.264:5e-09[&&NHX:Sample=rhiztom3:Type=capture:capture_class=c__Gammaproteobacteria:capture_domain=d__Bacteria:capture_family=f__Pseudomonadaceae:capture_genus=g__Pseudomonas_E:capture_order=o__Pseudomonadales:capture_phylum=p__Proteobacteria:capture_species=s__Pseudomonas_E sp001592875:heptad=MCP-40H],05fbe58e-4143-4a82-99bb-516abdf80810_4@MCPsignal.184.264:5e-09[&&NHX:Sample=rhiztom3:Type=capture:capture_class=c__Gammaproteobacteria:capture_domain=d__Bacteria:capture_family=f__Pseudomonadaceae:capture_genus=g__Pseudomonas_E:capture_order=o__Pseudomonadales:capture_phylum=p__Proteobacteria:capture_species=s__Pseudomonas_E sp001592875:heptad=MCP-40H])0.986:5e-09[&&NHX:Sample_counter=rhiztom3--2:Type_counter=capture--2:capture_class_counter=c__Gammaproteobacteria--2:capture_domain_counter=d__Bacteria--2:capture_family_counter=f__Pseudomonadaceae--2:capture_genus_counter=g__Pseudomonas_E--2:capture_order_counter=o__Pseudomonadales--2:capture_phylum_counter=p__Proteobacteria--2:capture_species_counter=s__Pseudomonas_E sp001592875--2:gtdb_class_counter=:gtdb_domain_counter=:gtdb_family_counter=:gtdb_genus_counter=:gtdb_order_counter=:gtdb_phylum_counter=:gtdb_species_counter=:heptad_counter=MCP-40H--2:lbd_counter=:name=N385812:ref_name_counter=])0.023:0.105568[&&NHX:Sample_counter=rhiztom2--1||rhiztom3--2:Type_counter=capture--3:capture_class_counter=c__Acidobacteriae--1||c__Gammaproteobacteria--2:capture_domain_counter=d__Bacteria--3:capture_family_counter=f__Bryobacteraceae--1||f__Pseudomonadaceae--2:capture_genus_counter=g__Bog-375--1||g__Pseudomonas_E--2:capture_order_counter=o__Bryobacterales--1||o__Pseudomonadales--2:capture_phylum_counter=p__Acidobacteriota--1||p__Proteobacteria--2:capture_species_counter=s__Bog-375 sp003142185--1||s__Pseudomonas_E sp001592875--2:gtdb_class_counter=:gtdb_domain_counter=:gtdb_family_counter=:gtdb_genus_counter=:gtdb_order_counter=:gtdb_phylum_counter=:gtdb_species_counter=:heptad_counter=MCP-40H--3:lbd_counter=:name=N385813:ref_name_counter=],(b79c8131-9df2-4aea-951f-1eb57f1fe30b_3@MCPsignal.200.273:5e-09[&&NHX:Sample=rhiztom1:Type=capture:capture_class=c__Gammaproteobacteria:capture_domain=d__Bacteria:capture_family=f__Pseudomonadaceae:capture_genus=g__Pseudomonas_E:capture_order=o__Pseudomonadales:capture_phylum=p__Proteobacteria:capture_species=s__Pseudomonas_E sp009799925:heptad=MCP-40H],d5eb4b0f-b581-431b-b995-389630cc6c0d_1@MCPsignal.407.486:0.0400694[&&NHX:Sample=rhiztom1:Type=capture:capture_class=c__Gammaproteobacteria:capture_domain=d__Bacteria:capture_family=f__Pseudomonadaceae:capture_genus=g__Pseudomonas_E:capture_order=o__Pseudomonadales:capture_phylum=p__Proteobacteria:capture_species=s__Pseudomonas_E sp009799925:heptad=MCP-40H])0:5e-09[&&NHX:Sample_counter=rhiztom1--2:Type_counter=capture--2:capture_class_counter=c__Gammaproteobacteria--2:capture_domain_counter=d__Bacteria--2:capture_family_counter=f__Pseudomonadaceae--2:capture_genus_counter=g__Pseudomonas_E--2:capture_order_counter=o__Pseudomonadales--2:capture_phylum_counter=p__Proteobacteria--2:capture_species_counter=s__Pseudomonas_E sp009799925--2:gtdb_class_counter=:gtdb_domain_counter=:gtdb_family_counter=:gtdb_genus_counter=:gtdb_order_counter=:gtdb_phylum_counter=:gtdb_species_counter=:heptad_counter=MCP-40H--2:lbd_counter=:name=N385816:ref_name_counter=])0:5e-09[&&NHX:Sample_counter=rhiztom1--2||rhiztom2--1||rhiztom3--2:Type_counter=capture--5:capture_class_counter=c__Acidobacteriae--1||c__Gammaproteobacteria--4:capture_domain_counter=d__Bacteria--5:capture_family_counter=f__Bryobacteraceae--1||f__Pseudomonadaceae--4:capture_genus_counter=g__Bog-375--1||g__Pseudomonas_E--4:capture_order_counter=o__Bryobacterales--1||o__Pseudomonadales--4:capture_phylum_counter=p__Acidobacteriota--1||p__Proteobacteria--4:capture_species_counter=s__Bog-375 sp003142185--1||s__Pseudomonas_E sp001592875--2||s__Pseudomonas_E sp009799925--2:gtdb_class_counter=:gtdb_domain_counter=:gtdb_family_counter=:gtdb_genus_counter=:gtdb_order_counter=:gtdb_phylum_counter=:gtdb_species_counter=:heptad_counter=MCP-40H--5:lbd_counter=:name=N385817:ref_name_counter=])0:5e-09[&&NHX:Sample_counter=rhiztom1--3||rhiztom2--1||rhiztom3--2:Type_counter=capture--6:capture_class_counter=c__Acidobacteriae--1||c__Gammaproteobacteria--5:capture_domain_counter=d__Bacteria--6:capture_family_counter=f__Bryobacteraceae--1||f__Pseudomonadaceae--5:capture_genus_counter=g__Bog-375--1||g__Pseudomonas_E--5:capture_order_counter=o__Bryobacterales--1||o__Pseudomonadales--5:capture_phylum_counter=p__Acidobacteriota--1||p__Proteobacteria--5:capture_species_counter=s__Bog-375 sp003142185--1||s__Pseudomonas_E sp001592875--2||s__Pseudomonas_E sp009799925--3:gtdb_class_counter=:gtdb_domain_counter=:gtdb_family_counter=:gtdb_genus_counter=:gtdb_order_counter=:gtdb_phylum_counter=:gtdb_species_counter=:heptad_counter=MCP-40H--6:lbd_counter=:name=N385818:ref_name_counter=])0.502:5e-09[&&NHX:Sample_counter=rhiztom1--4||rhiztom2--1||rhiztom3--2:Type_counter=capture--7:capture_class_counter=c__Acidobacteriae--1||c__Gammaproteobacteria--6:capture_domain_counter=d__Bacteria--7:capture_family_counter=f__Bryobacteraceae--1||f__Pseudomonadaceae--5||f__Succinivibrionaceae--1:capture_genus_counter=g__Bog-375--1||g__Pseudomonas_E--5||g__Succinivibrio--1:capture_order_counter=o__Bryobacterales--1||o__Enterobacterales--1||o__Pseudomonadales--5:capture_phylum_counter=p__Acidobacteriota--1||p__Proteobacteria--6:capture_species_counter=s__Bog-375 sp003142185--1||s__Pseudomonas_E sp001592875--2||s__Pseudomonas_E sp009799925--3||s__Succinivibrio sp902776275--1:gtdb_class_counter=:gtdb_domain_counter=:gtdb_family_counter=:gtdb_genus_counter=:gtdb_order_counter=:gtdb_phylum_counter=:gtdb_species_counter=:heptad_counter=MCP-40H--7:lbd_counter=:name=N385819:ref_name_counter=])0:5e-09[&&NHX:Sample_counter=rhiztom1--5||rhiztom2--1||rhiztom3--2:Type_counter=capture--8:capture_class_counter=c__Acidobacteriae--1||c__Gammaproteobacteria--7:capture_domain_counter=d__Bacteria--8:capture_family_counter=f__Bryobacteraceae--1||f__Pseudomonadaceae--6||f__Succinivibrionaceae--1:capture_genus_counter=g__Bog-375--1||g__Pseudomonas_E--6||g__Succinivibrio--1:capture_order_counter=o__Bryobacterales--1||o__Enterobacterales--1||o__Pseudomonadales--6:capture_phylum_counter=p__Acidobacteriota--1||p__Proteobacteria--7:capture_species_counter=s__Bog-375 sp003142185--1||s__Pseudomonas_E sp000761545--1||s__Pseudomonas_E sp001592875--2||s__Pseudomonas_E sp009799925--3||s__Succinivibrio sp902776275--1:gtdb_class_counter=:gtdb_domain_counter=:gtdb_family_counter=:gtdb_genus_counter=:gtdb_order_counter=:gtdb_phylum_counter=:gtdb_species_counter=:heptad_counter=MCP-24H--1||MCP-40H--7:lbd_counter=:name=N385820:ref_name_counter=],((((8a0ce6a7-4f9e-5d8e-a805-ec3a00fd7b5e_2@MCPsignal.188.345:0[&&NHX:Sample=rhiztom1:Type=capture:besthit=99.4:bitscore=278.0:capture_class=c__Gammaproteobacteria:capture_domain=d__Bacteria:capture_family=f__Pseudomonadaceae:capture_genus=g__Pseudomonas:capture_order=o__Pseudomonadales:capture_phylum=p__Proteobacteria:capture_species=s__Pseudomonas nitroreducens_B:evalue=1.12e-96:gapopen=0.0:heptad=MCP-40H:length=157.0:mismatch=1.0:qcovhsp=100.0:qend=157.0:qstart=1.0:ref_name=RS_GCF_001592875.1_protein.faa_NZ_LSOF01000013.1_229@PF00015_full_PFAM.467.665:scovhsp=79.3:send=174.0:sstart=18.0],0d18c287-2e33-4397-9cb4-ab870e63677d_3@MCPsignal.328.485:0[&&NHX:Sample=rhiztom1:Type=capture:besthit=99.4:bitscore=278.0:capture_class=c__Gammaproteobacteria:capture_domain=d__Bacteria:capture_family=f__Pseudomonadaceae:capture_genus=g__Pseudomonas:capture_order=o__Pseudomonadales:capture_phylum=p__Proteobacteria:capture_species=s__Pseudomonas nitroreducens_B:evalue=1.12e-96:gapopen=0.0:heptad=MCP-40H:length=157.0:mismatch=1.0:qcovhsp=100.0:qend=157.0:qstart=1.0:ref_name=RS_GCF_001592875.1_protein.faa_NZ_LSOF01000013.1_229@PF00015_full_PFAM.467.665:scovhsp=79.3:send=174.0:sstart=18.0])0:0[&&NHX:Sample_counter=rhiztom1--2:Type_counter=capture--2:besthit_avg=99.4:besthit_max=99.4:besthit_min=99.4:besthit_std=0.0:besthit_sum=198.8:bitscore_avg=278.0:bitscore_max=278.0:bitscore_min=278.0:bitscore_std=0.0:bitscore_sum=556.0:capture_class_counter=c__Gammaproteobacteria--2:capture_domain_counter=d__Bacteria--2:capture_family_counter=f__Pseudomonadaceae--2:capture_genus_counter=g__Pseudomonas--2:capture_order_counter=o__Pseudomonadales--2:capture_phylum_counter=p__Proteobacteria--2:capture_species_counter=s__Pseudomonas nitroreducens_B--2:evalue_avg=1.12e-96:evalue_max=1.12e-96:evalue_min=1.12e-96:evalue_std=0.0:evalue_sum=2.24e-96:gapopen_avg=0.0:gapopen_max=0.0:gapopen_min=0.0:gapopen_std=0.0:gapopen_sum=0.0:gtdb_class_counter=:gtdb_domain_counter=:gtdb_family_counter=:gtdb_genus_counter=:gtdb_order_counter=:gtdb_phylum_counter=:gtdb_species_counter=:heptad_counter=MCP-40H--2:lbd_counter=:length_avg=157.0:length_max=157.0:length_min=157.0:length_std=0.0:length_sum=314.0:mismatch_avg=1.0:mismatch_max=1.0:mismatch_min=1.0:mismatch_std=0.0:mismatch_sum=2.0:name=N385823:qcovhsp_avg=100.0:qcovhsp_max=100.0:qcovhsp_min=100.0:qcovhsp_std=0.0:qcovhsp_sum=200.0:qend_avg=157.0:qend_max=157.0:qend_min=157.0:qend_std=0.0:qend_sum=314.0:qstart_avg=1.0:qstart_max=1.0:qstart_min=1.0:qstart_std=0.0:qstart_sum=2.0:ref_name_counter=RS_GCF_001592875.1_protein.faa_NZ_LSOF01000013.1_229@PF00015_full_PFAM.467.665--2:scovhsp_avg=79.3:scovhsp_max=79.3:scovhsp_min=79.3:scovhsp_std=0.0:scovhsp_sum=158.6:send_avg=174.0:send_max=174.0:send_min=174.0:send_std=0.0:send_sum=348.0:sstart_avg=18.0:sstart_max=18.0:sstart_min=18.0:sstart_std=0.0:sstart_sum=36.0],00e44e48-d9b0-4e39-91ae-c953097f88d2_5@MCPsignal.159.316:0[&&NHX:Sample=rhiztom3:Type=capture:besthit=99.4:bitscore=278.0:capture_class=c__Gammaproteobacteria:capture_domain=d__Bacteria:capture_family=f__Rhodocyclaceae:capture_genus=g__Aromatoleum:capture_order=o__Burkholderiales:capture_phylum=p__Proteobacteria:capture_species=s__Aromatoleum sp000349945:evalue=1.12e-96:gapopen=0.0:heptad=MCP-40H:length=157.0:mismatch=1.0:qcovhsp=100.0:qend=157.0:qstart=1.0:ref_name=RS_GCF_001592875.1_protein.faa_NZ_LSOF01000013.1_229@PF00015_full_PFAM.467.665:scovhsp=79.3:send=174.0:sstart=18.0]):5e-09[&&NHX:Sample_counter=rhiztom1--2||rhiztom3--1:Type_counter=capture--3:besthit_avg=99.40000000000002:besthit_max=99.4:besthit_min=99.4:besthit_std=1.7404671430534633e-14:besthit_sum=298.20000000000005:bitscore_avg=278.0:bitscore_max=278.0:bitscore_min=278.0:bitscore_std=0.0:bitscore_sum=834.0:capture_class_counter=c__Gammaproteobacteria--3:capture_domain_counter=d__Bacteria--3:capture_family_counter=f__Pseudomonadaceae--2||f__Rhodocyclaceae--1:capture_genus_counter=g__Aromatoleum--1||g__Pseudomonas--2:capture_order_counter=o__Burkholderiales--1||o__Pseudomonadales--2:capture_phylum_counter=p__Proteobacteria--3:capture_species_counter=s__Aromatoleum sp000349945--1||s__Pseudomonas nitroreducens_B--2:evalue_avg=1.12e-96:evalue_max=1.12e-96:evalue_min=1.12e-96:evalue_std=0.0:evalue_sum=3.36e-96:gapopen_avg=0.0:gapopen_max=0.0:gapopen_min=0.0:gapopen_std=0.0:gapopen_sum=0.0:gtdb_class_counter=:gtdb_domain_counter=:gtdb_family_counter=:gtdb_genus_counter=:gtdb_order_counter=:gtdb_phylum_counter=:gtdb_species_counter=:heptad_counter=MCP-40H--3:lbd_counter=:length_avg=157.0:length_max=157.0:length_min=157.0:length_std=0.0:length_sum=471.0:mismatch_avg=1.0:mismatch_max=1.0:mismatch_min=1.0:mismatch_std=0.0:mismatch_sum=3.0:name=N385825:qcovhsp_avg=100.0:qcovhsp_max=100.0:qcovhsp_min=100.0:qcovhsp_std=0.0:qcovhsp_sum=300.0:qend_avg=157.0:qend_max=157.0:qend_min=157.0:qend_std=0.0:qend_sum=471.0:qstart_avg=1.0:qstart_max=1.0:qstart_min=1.0:qstart_std=0.0:qstart_sum=3.0:ref_name_counter=RS_GCF_001592875.1_protein.faa_NZ_LSOF01000013.1_229@PF00015_full_PFAM.467.665--3:scovhsp_avg=79.3:scovhsp_max=79.3:scovhsp_min=79.3:scovhsp_std=0.0:scovhsp_sum=237.89999999999998:send_avg=174.0:send_max=174.0:send_min=174.0:send_std=0.0:send_sum=522.0:sstart_avg=18.0:sstart_max=18.0:sstart_min=18.0:sstart_std=0.0:sstart_sum=54.0],78d35aa9-c22b-53dd-b341-1eba5879c30a_2@MCPsignal.257.401:0.0108818[&&NHX:Sample=rhiztom1:Type=capture:besthit=98.6:bitscore=249.0:capture_class=c__Gammaproteobacteria:capture_domain=d__Bacteria:capture_family=f__Pseudomonadaceae:capture_genus=g__Pseudomonas_E:capture_order=o__Pseudomonadales:capture_phylum=p__Proteobacteria:capture_species=s__Pseudomonas_E gingeri_B:evalue=1.75e-85:gapopen=0.0:heptad=MCP-40H:length=143.0:mismatch=2.0:qcovhsp=99.3:qend=143.0:qstart=1.0:ref_name=RS_GCF_001592875.1_protein.faa_NZ_LSOF01000013.1_229@PF00015_full_PFAM.467.665:scovhsp=72.2:send=160.0:sstart=18.0])0:5e-09[&&NHX:Sample_counter=rhiztom1--3||rhiztom3--1:Type_counter=capture--4:besthit_avg=99.19999999999999:besthit_max=99.4:besthit_min=98.6:besthit_std=0.4000000000000057:besthit_sum=396.79999999999995:bitscore_avg=270.75:bitscore_max=278.0:bitscore_min=249.0:bitscore_std=14.5:bitscore_sum=1083.0:capture_class_counter=c__Gammaproteobacteria--4:capture_domain_counter=d__Bacteria--4:capture_family_counter=f__Pseudomonadaceae--3||f__Rhodocyclaceae--1:capture_genus_counter=g__Aromatoleum--1||g__Pseudomonas--2||g__Pseudomonas_E--1:capture_order_counter=o__Burkholderiales--1||o__Pseudomonadales--3:capture_phylum_counter=p__Proteobacteria--4:capture_species_counter=s__Aromatoleum sp000349945--1||s__Pseudomonas nitroreducens_B--2||s__Pseudomonas_E gingeri_B--1:evalue_avg=4.375000000084001e-86:evalue_max=1.75e-85:evalue_min=1.12e-96:evalue_std=8.749999999943999e-86:evalue_sum=1.7500000000336003e-85:gapopen_avg=0.0:gapopen_max=0.0:gapopen_min=0.0:gapopen_std=0.0:gapopen_sum=0.0:gtdb_class_counter=:gtdb_domain_counter=:gtdb_family_counter=:gtdb_genus_counter=:gtdb_order_counter=:gtdb_phylum_counter=:gtdb_species_counter=:heptad_counter=MCP-40H--4:lbd_counter=:length_avg=153.5:length_max=157.0:length_min=143.0:length_std=7.0:length_sum=614.0:mismatch_avg=1.25:mismatch_max=2.0:mismatch_min=1.0:mismatch_std=0.5:mismatch_sum=5.0:name=N385827:qcovhsp_avg=99.825:qcovhsp_max=100.0:qcovhsp_min=99.3:qcovhsp_std=0.3500000000000014:qcovhsp_sum=399.3:qend_avg=153.5:qend_max=157.0:qend_min=143.0:qend_std=7.0:qend_sum=614.0:qstart_avg=1.0:qstart_max=1.0:qstart_min=1.0:qstart_std=0.0:qstart_sum=4.0:ref_name_counter=RS_GCF_001592875.1_protein.faa_NZ_LSOF01000013.1_229@PF00015_full_PFAM.467.665--4:scovhsp_avg=77.525:scovhsp_max=79.3:scovhsp_min=72.2:scovhsp_std=3.549999999999997:scovhsp_sum=310.1:send_avg=170.5:send_max=174.0:send_min=160.0:send_std=7.0:send_sum=682.0:sstart_avg=18.0:sstart_max=18.0:sstart_min=18.0:sstart_std=0.0:sstart_sum=72.0],((523c543d-4e61-4f3a-b160-66b7826c9b6b_5@MCPsignal.489.583:0.0100345[&&NHX:Sample=rhiztom2:Type=capture:capture_class=c__Gammaproteobacteria:capture_domain=d__Bacteria:capture_family=f__Pseudomonadaceae:capture_genus=g__Pseudomonas_E:capture_order=o__Pseudomonadales:capture_phylum=p__Proteobacteria:capture_species=s__Pseudomonas_E sp009799925:heptad=MCP-40H],(4391e288-5956-5339-a357-a20914bc38c0_2@MCPsignal.128.261:5e-09[&&NHX:Sample=rhiztom3:Type=capture:besthit=99.2:bitscore=236.0:capture_class=c__Gammaproteobacteria:capture_domain=d__Bacteria:capture_family=f__Chromobacteriaceae:capture_genus=g__Pseudogulbenkiania:capture_order=o__Burkholderiales:capture_phylum=p__Proteobacteria:capture_species=s__Pseudogulbenkiania subflava:evalue=3.4e-80:gapopen=0.0:heptad=MCP-40H:length=133.0:mismatch=1.0:qcovhsp=100.0:qend=133.0:qstart=1.0:ref_name=RS_GCF_001592875.1_protein.faa_NZ_LSOF01000013.1_229@PF00015_full_PFAM.467.665:scovhsp=67.2:send=150.0:sstart=18.0],3a7c9b84-4d91-4a87-8eb2-88d2004fa2eb_4@MCPsignal.105.202:5e-09[&&NHX:Sample=rhiztom1:Type=capture:besthit=99.0:bitscore=174.0:capture_class=c__Gemmatimonadetes:capture_domain=d__Bacteria:capture_family=f__Longimicrobiaceae:capture_genus=g__JAFAYN01:capture_order=o__Longimicrobiales:capture_phylum=p__Gemmatimonadota:capture_species=s__JAFAYN01 sp019240375:evalue=1.05e-56:gapopen=0.0:heptad=MCP-40H:length=97.0:mismatch=1.0:qcovhsp=100.0:qend=97.0:qstart=1.0:ref_name=RS_GCF_014851865.1_protein.faa_NZ_JACVAM010000001.1_1191@PF00015_full_PFAM.471.665:scovhsp=50.0:send=140.0:sstart=44.0])0:5e-09[&&NHX:Sample_counter=rhiztom1--1||rhiztom3--1:Type_counter=capture--2:besthit_avg=99.1:besthit_max=99.2:besthit_min=99.0:besthit_std=0.14142135623731153:besthit_sum=198.2:bitscore_avg=205.0:bitscore_max=236.0:bitscore_min=174.0:bitscore_std=43.840620433565945:bitscore_sum=410.0:capture_class_counter=c__Gammaproteobacteria--1||c__Gemmatimonadetes--1:capture_domain_counter=d__Bacteria--2:capture_family_counter=f__Chromobacteriaceae--1||f__Longimicrobiaceae--1:capture_genus_counter=g__JAFAYN01--1||g__Pseudogulbenkiania--1:capture_order_counter=o__Burkholderiales--1||o__Longimicrobiales--1:capture_phylum_counter=p__Gemmatimonadota--1||p__Proteobacteria--1:capture_species_counter=s__JAFAYN01 sp019240375--1||s__Pseudogulbenkiania subflava--1:evalue_avg=5.25e-57:evalue_max=1.05e-56:evalue_min=3.4e-80:evalue_std=7.42462120245875e-57:evalue_sum=1.05e-56:gapopen_avg=0.0:gapopen_max=0.0:gapopen_min=0.0:gapopen_std=0.0:gapopen_sum=0.0:gtdb_class_counter=:gtdb_domain_counter=:gtdb_family_counter=:gtdb_genus_counter=:gtdb_order_counter=:gtdb_phylum_counter=:gtdb_species_counter=:heptad_counter=MCP-40H--2:lbd_counter=:length_avg=115.0:length_max=133.0:length_min=97.0:length_std=25.45584412271571:length_sum=230.0:mismatch_avg=1.0:mismatch_max=1.0:mismatch_min=1.0:mismatch_std=0.0:mismatch_sum=2.0:name=N385831:qcovhsp_avg=100.0:qcovhsp_max=100.0:qcovhsp_min=100.0:qcovhsp_std=0.0:qcovhsp_sum=200.0:qend_avg=115.0:qend_max=133.0:qend_min=97.0:qend_std=25.45584412271571:qend_sum=230.0:qstart_avg=1.0:qstart_max=1.0:qstart_min=1.0:qstart_std=0.0:qstart_sum=2.0:ref_name_counter=RS_GCF_001592875.1_protein.faa_NZ_LSOF01000013.1_229@PF00015_full_PFAM.467.665--1||RS_GCF_014851865.1_protein.faa_NZ_JACVAM010000001.1_1191@PF00015_full_PFAM.471.665--1:scovhsp_avg=58.6:scovhsp_max=67.2:scovhsp_min=50.0:scovhsp_std=12.16223663640862:scovhsp_sum=117.2:send_avg=145.0:send_max=150.0:send_min=140.0:send_std=7.0710678118654755:send_sum=290.0:sstart_avg=31.0:sstart_max=44.0:sstart_min=18.0:sstart_std=18.384776310850235:sstart_sum=62.0])0:5e-09[&&NHX:Sample_counter=rhiztom1--1||rhiztom2--1||rhiztom3--1:Type_counter=capture--3:besthit_avg=99.1:besthit_max=99.2:besthit_min=99.0:besthit_std=0.14142135623731153:besthit_sum=198.2:bitscore_avg=205.0:bitscore_max=236.0:bitscore_min=174.0:bitscore_std=43.840620433565945:bitscore_sum=410.0:capture_class_counter=c__Gammaproteobacteria--2||c__Gemmatimonadetes--1:capture_domain_counter=d__Bacteria--3:capture_family_counter=f__Chromobacteriaceae--1||f__Longimicrobiaceae--1||f__Pseudomonadaceae--1:capture_genus_counter=g__JAFAYN01--1||g__Pseudogulbenkiania--1||g__Pseudomonas_E--1:capture_order_counter=o__Burkholderiales--1||o__Longimicrobiales--1||o__Pseudomonadales--1:capture_phylum_counter=p__Gemmatimonadota--1||p__Proteobacteria--2:capture_species_counter=s__JAFAYN01 sp019240375--1||s__Pseudogulbenkiania subflava--1||s__Pseudomonas_E sp009799925--1:evalue_avg=5.25e-57:evalue_max=1.05e-56:evalue_min=3.4e-80:evalue_std=7.42462120245875e-57:evalue_sum=1.05e-56:gapopen_avg=0.0:gapopen_max=0.0:gapopen_min=0.0:gapopen_std=0.0:gapopen_sum=0.0:gtdb_class_counter=:gtdb_domain_counter=:gtdb_family_counter=:gtdb_genus_counter=:gtdb_order_counter=:gtdb_phylum_counter=:gtdb_species_counter=:heptad_counter=MCP-40H--3:lbd_counter=:length_avg=115.0:length_max=133.0:length_min=97.0:length_std=25.45584412271571:length_sum=230.0:mismatch_avg=1.0:mismatch_max=1.0:mismatch_min=1.0:mismatch_std=0.0:mismatch_sum=2.0:name=N385832:qcovhsp_avg=100.0:qcovhsp_max=100.0:qcovhsp_min=100.0:qcovhsp_std=0.0:qcovhsp_sum=200.0:qend_avg=115.0:qend_max=133.0:qend_min=97.0:qend_std=25.45584412271571:qend_sum=230.0:qstart_avg=1.0:qstart_max=1.0:qstart_min=1.0:qstart_std=0.0:qstart_sum=2.0:ref_name_counter=RS_GCF_001592875.1_protein.faa_NZ_LSOF01000013.1_229@PF00015_full_PFAM.467.665--1||RS_GCF_014851865.1_protein.faa_NZ_JACVAM010000001.1_1191@PF00015_full_PFAM.471.665--1:scovhsp_avg=58.6:scovhsp_max=67.2:scovhsp_min=50.0:scovhsp_std=12.16223663640862:scovhsp_sum=117.2:send_avg=145.0:send_max=150.0:send_min=140.0:send_std=7.0710678118654755:send_sum=290.0:sstart_avg=31.0:sstart_max=44.0:sstart_min=18.0:sstart_std=18.384776310850235:sstart_sum=62.0],(5f33b4f0-2fb8-486f-a923-2b50107c9dd1_4@MCPsignal.189.299:5e-09[&&NHX:Sample=rhiztom3:Type=capture:besthit=100.0:bitscore=196.0:capture_class=c__Halobacteria:capture_domain=d__Archaea:capture_family=f__Haloferacaceae:capture_genus=g__Halorubrum:capture_order=o__Halobacteriales:capture_phylum=p__Halobacteriota:capture_species=s__Halorubrum lacusprofundi:evalue=6.25e-65:gapopen=0.0:heptad=MCP-40H:length=110.0:mismatch=0.0:qcovhsp=100.0:qend=110.0:qstart=1.0:ref_name=RS_GCF_001592875.1_protein.faa_NZ_LSOF01000013.1_229@PF00015_full_PFAM.467.665:scovhsp=55.6:send=128.0:sstart=19.0],(bb28dad4-8d28-4c6a-bd8c-cb0e86b88883_5@MCPsignal.159.269:5e-09[&&NHX:Sample=rhiztom1:Type=capture:besthit=100.0:bitscore=198.0:capture_class=c__Gammaproteobacteria:capture_domain=d__Bacteria:capture_family=f__Pseudomonadaceae:capture_genus=g__Pseudomonas_E:capture_order=o__Pseudomonadales:capture_phylum=p__Proteobacteria:capture_species=s__Pseudomonas_E sp009799925:evalue=1.09e-65:gapopen=0.0:heptad=MCP-40H:length=110.0:mismatch=0.0:qcovhsp=100.0:qend=110.0:qstart=1.0:ref_name=RS_GCF_001592875.1_protein.faa_NZ_LSOF01000013.1_229@PF00015_full_PFAM.467.665:scovhsp=55.6:send=127.0:sstart=18.0],(8a8c230a-eb56-4a32-a9cd-a104cceef832_5@MCPsignal.300.395:0.092293[&&NHX:Sample=rhiztom3:Type=capture:capture_class=c__Gammaproteobacteria:capture_domain=d__Bacteria:capture_family=f__Pseudomonadaceae:capture_genus=g__Pseudomonas_E:capture_order=o__Pseudomonadales:capture_phylum=p__Proteobacteria:capture_species=s__Pseudomonas_E sp000761545:heptad=MCP-40H],(8b96e130-e232-4563-a47c-e87482090b4b_3@MCPsignal.46.99:5e-09[&&NHX:Sample=rhiztom3:Type=capture:capture_class=c__Gammaproteobacteria:capture_domain=d__Bacteria:capture_family=f__Chromatiaceae:capture_genus=g__Marichromatium:capture_order=o__Chromatiales:capture_phylum=p__Proteobacteria:capture_species=s__Marichromatium sp016938795:heptad=MCP-40H],(012eb9d0-e742-4afe-a2bc-ca066917e563_1@MCPsignal.142.209:5e-09[&&NHX:Sample=rhiztom3:Type=capture:capture_class=c__Gammaproteobacteria:capture_domain=d__Bacteria:capture_family=f__Pseudomonadaceae:capture_genus=g__Pseudomonas_E:capture_order=o__Pseudomonadales:capture_phylum=p__Proteobacteria:capture_species=s__Pseudomonas_E sp001592875:heptad=MCP-40H],aaf9ac4f-c407-42d0-96f9-085a22a44857_1@MCPsignal.128.266:0.0367817[&&NHX:Sample=rhiztom3:Type=capture:besthit=96.3:bitscore=234.0:capture_class=c__Gammaproteobacteria:capture_domain=d__Bacteria:capture_family=f__Chromobacteriaceae:capture_genus=g__Pseudogulbenkiania:capture_order=o__Burkholderiales:capture_phylum=p__Proteobacteria:capture_species=s__Pseudogulbenkiania subflava:evalue=1.69e-79:gapopen=0.0:heptad=MCP-40H:length=136.0:mismatch=5.0:qcovhsp=98.6:qend=136.0:qstart=1.0:ref_name=RS_GCF_001592875.1_protein.faa_NZ_LSOF01000013.1_229@PF00015_full_PFAM.467.665:scovhsp=68.7:send=152.0:sstart=17.0])0:1.8e-08[&&NHX:Sample_counter=rhiztom3--2:Type_counter=capture--2:besthit_avg=96.3:besthit_max=96.3:besthit_min=96.3:besthit_std=0:besthit_sum=96.3:bitscore_avg=234.0:bitscore_max=234.0:bitscore_min=234.0:bitscore_std=0:bitscore_sum=234.0:capture_class_counter=c__Gammaproteobacteria--2:capture_domain_counter=d__Bacteria--2:capture_family_counter=f__Chromobacteriaceae--1||f__Pseudomonadaceae--1:capture_genus_counter=g__Pseudogulbenkiania--1||g__Pseudomonas_E--1:capture_order_counter=o__Burkholderiales--1||o__Pseudomonadales--1:capture_phylum_counter=p__Proteobacteria--2:capture_species_counter=s__Pseudogulbenkiania subflava--1||s__Pseudomonas_E sp001592875--1:evalue_avg=1.69e-79:evalue_max=1.69e-79:evalue_min=1.69e-79:evalue_std=0:evalue_sum=1.69e-79:gapopen_avg=0.0:gapopen_max=0.0:gapopen_min=0.0:gapopen_std=0:gapopen_sum=0.0:gtdb_class_counter=:gtdb_domain_counter=:gtdb_family_counter=:gtdb_genus_counter=:gtdb_order_counter=:gtdb_phylum_counter=:gtdb_species_counter=:heptad_counter=MCP-40H--2:lbd_counter=:length_avg=136.0:length_max=136.0:length_min=136.0:length_std=0:length_sum=136.0:mismatch_avg=5.0:mismatch_max=5.0:mismatch_min=5.0:mismatch_std=0:mismatch_sum=5.0:name=N385839:qcovhsp_avg=98.6:qcovhsp_max=98.6:qcovhsp_min=98.6:qcovhsp_std=0:qcovhsp_sum=98.6:qend_avg=136.0:qend_max=136.0:qend_min=136.0:qend_std=0:qend_sum=136.0:qstart_avg=1.0:qstart_max=1.0:qstart_min=1.0:qstart_std=0:qstart_sum=1.0:ref_name_counter=RS_GCF_001592875.1_protein.faa_NZ_LSOF01000013.1_229@PF00015_full_PFAM.467.665--1:scovhsp_avg=68.7:scovhsp_max=68.7:scovhsp_min=68.7:scovhsp_std=0:scovhsp_sum=68.7:send_avg=152.0:send_max=152.0:send_min=152.0:send_std=0:send_sum=152.0:sstart_avg=17.0:sstart_max=17.0:sstart_min=17.0:sstart_std=0:sstart_sum=17.0])0:1.7222e-05[&&NHX:Sample_counter=rhiztom3--3:Type_counter=capture--3:besthit_avg=96.3:besthit_max=96.3:besthit_min=96.3:besthit_std=0:besthit_sum=96.3:bitscore_avg=234.0:bitscore_max=234.0:bitscore_min=234.0:bitscore_std=0:bitscore_sum=234.0:capture_class_counter=c__Gammaproteobacteria--3:capture_domain_counter=d__Bacteria--3:capture_family_counter=f__Chromatiaceae--1||f__Chromobacteriaceae--1||f__Pseudomonadaceae--1:capture_genus_counter=g__Marichromatium--1||g__Pseudogulbenkiania--1||g__Pseudomonas_E--1:capture_order_counter=o__Burkholderiales--1||o__Chromatiales--1||o__Pseudomonadales--1:capture_phylum_counter=p__Proteobacteria--3:capture_species_counter=s__Marichromatium sp016938795--1||s__Pseudogulbenkiania subflava--1||s__Pseudomonas_E sp001592875--1:evalue_avg=1.69e-79:evalue_max=1.69e-79:evalue_min=1.69e-79:evalue_std=0:evalue_sum=1.69e-79:gapopen_avg=0.0:gapopen_max=0.0:gapopen_min=0.0:gapopen_std=0:gapopen_sum=0.0:gtdb_class_counter=:gtdb_domain_counter=:gtdb_family_counter=:gtdb_genus_counter=:gtdb_order_counter=:gtdb_phylum_counter=:gtdb_species_counter=:heptad_counter=MCP-40H--3:lbd_counter=:length_avg=136.0:length_max=136.0:length_min=136.0:length_std=0:length_sum=136.0:mismatch_avg=5.0:mismatch_max=5.0:mismatch_min=5.0:mismatch_std=0:mismatch_sum=5.0:name=N385840:qcovhsp_avg=98.6:qcovhsp_max=98.6:qcovhsp_min=98.6:qcovhsp_std=0:qcovhsp_sum=98.6:qend_avg=136.0:qend_max=136.0:qend_min=136.0:qend_std=0:qend_sum=136.0:qstart_avg=1.0:qstart_max=1.0:qstart_min=1.0:qstart_std=0:qstart_sum=1.0:ref_name_counter=RS_GCF_001592875.1_protein.faa_NZ_LSOF01000013.1_229@PF00015_full_PFAM.467.665--1:scovhsp_avg=68.7:scovhsp_max=68.7:scovhsp_min=68.7:scovhsp_std=0:scovhsp_sum=68.7:send_avg=152.0:send_max=152.0:send_min=152.0:send_std=0:send_sum=152.0:sstart_avg=17.0:sstart_max=17.0:sstart_min=17.0:sstart_std=0:sstart_sum=17.0])0:0.00133371[&&NHX:Sample_counter=rhiztom3--4:Type_counter=capture--4:besthit_avg=96.3:besthit_max=96.3:besthit_min=96.3:besthit_std=0:besthit_sum=96.3:bitscore_avg=234.0:bitscore_max=234.0:bitscore_min=234.0:bitscore_std=0:bitscore_sum=234.0:capture_class_counter=c__Gammaproteobacteria--4:capture_domain_counter=d__Bacteria--4:capture_family_counter=f__Chromatiaceae--1||f__Chromobacteriaceae--1||f__Pseudomonadaceae--2:capture_genus_counter=g__Marichromatium--1||g__Pseudogulbenkiania--1||g__Pseudomonas_E--2:capture_order_counter=o__Burkholderiales--1||o__Chromatiales--1||o__Pseudomonadales--2:capture_phylum_counter=p__Proteobacteria--4:capture_species_counter=s__Marichromatium sp016938795--1||s__Pseudogulbenkiania subflava--1||s__Pseudomonas_E sp000761545--1||s__Pseudomonas_E sp001592875--1:evalue_avg=1.69e-79:evalue_max=1.69e-79:evalue_min=1.69e-79:evalue_std=0:evalue_sum=1.69e-79:gapopen_avg=0.0:gapopen_max=0.0:gapopen_min=0.0:gapopen_std=0:gapopen_sum=0.0:gtdb_class_counter=:gtdb_domain_counter=:gtdb_family_counter=:gtdb_genus_counter=:gtdb_order_counter=:gtdb_phylum_counter=:gtdb_species_counter=:heptad_counter=MCP-40H--4:lbd_counter=:length_avg=136.0:length_max=136.0:length_min=136.0:length_std=0:length_sum=136.0:mismatch_avg=5.0:mismatch_max=5.0:mismatch_min=5.0:mismatch_std=0:mismatch_sum=5.0:name=N385841:qcovhsp_avg=98.6:qcovhsp_max=98.6:qcovhsp_min=98.6:qcovhsp_std=0:qcovhsp_sum=98.6:qend_avg=136.0:qend_max=136.0:qend_min=136.0:qend_std=0:qend_sum=136.0:qstart_avg=1.0:qstart_max=1.0:qstart_min=1.0:qstart_std=0:qstart_sum=1.0:ref_name_counter=RS_GCF_001592875.1_protein.faa_NZ_LSOF01000013.1_229@PF00015_full_PFAM.467.665--1:scovhsp_avg=68.7:scovhsp_max=68.7:scovhsp_min=68.7:scovhsp_std=0:scovhsp_sum=68.7:send_avg=152.0:send_max=152.0:send_min=152.0:send_std=0:send_sum=152.0:sstart_avg=17.0:sstart_max=17.0:sstart_min=17.0:sstart_std=0:sstart_sum=17.0])0:1.8e-08[&&NHX:Sample_counter=rhiztom1--1||rhiztom3--4:Type_counter=capture--5:besthit_avg=98.15:besthit_max=100.0:besthit_min=96.3:besthit_std=2.616295090390228:besthit_sum=196.3:bitscore_avg=216.0:bitscore_max=234.0:bitscore_min=198.0:bitscore_std=25.45584412271571:bitscore_sum=432.0:capture_class_counter=c__Gammaproteobacteria--5:capture_domain_counter=d__Bacteria--5:capture_family_counter=f__Chromatiaceae--1||f__Chromobacteriaceae--1||f__Pseudomonadaceae--3:capture_genus_counter=g__Marichromatium--1||g__Pseudogulbenkiania--1||g__Pseudomonas_E--3:capture_order_counter=o__Burkholderiales--1||o__Chromatiales--1||o__Pseudomonadales--3:capture_phylum_counter=p__Proteobacteria--5:capture_species_counter=s__Marichromatium sp016938795--1||s__Pseudogulbenkiania subflava--1||s__Pseudomonas_E sp000761545--1||s__Pseudomonas_E sp001592875--1||s__Pseudomonas_E sp009799925--1:evalue_avg=5.450000000000085e-66:evalue_max=1.09e-65:evalue_min=1.69e-79:evalue_std=7.707463914933249e-66:evalue_sum=1.090000000000017e-65:gapopen_avg=0.0:gapopen_max=0.0:gapopen_min=0.0:gapopen_std=0.0:gapopen_sum=0.0:gtdb_class_counter=:gtdb_domain_counter=:gtdb_family_counter=:gtdb_genus_counter=:gtdb_order_counter=:gtdb_phylum_counter=:gtdb_species_counter=:heptad_counter=MCP-40H--5:lbd_counter=:length_avg=123.0:length_max=136.0:length_min=110.0:length_std=18.384776310850235:length_sum=246.0:mismatch_avg=2.5:mismatch_max=5.0:mismatch_min=0.0:mismatch_std=3.5355339059327378:mismatch_sum=5.0:name=N385842:qcovhsp_avg=99.3:qcovhsp_max=100.0:qcovhsp_min=98.6:qcovhsp_std=0.9899494936611706:qcovhsp_sum=198.6:qend_avg=123.0:qend_max=136.0:qend_min=110.0:qend_std=18.384776310850235:qend_sum=246.0:qstart_avg=1.0:qstart_max=1.0:qstart_min=1.0:qstart_std=0.0:qstart_sum=2.0:ref_name_counter=RS_GCF_001592875.1_protein.faa_NZ_LSOF01000013.1_229@PF00015_full_PFAM.467.665--2:scovhsp_avg=62.150000000000006:scovhsp_max=68.7:scovhsp_min=55.6:scovhsp_std=9.263098833543772:scovhsp_sum=124.30000000000001:send_avg=139.5:send_max=152.0:send_min=127.0:send_std=17.67766952966369:send_sum=279.0:sstart_avg=17.5:sstart_max=18.0:sstart_min=17.0:sstart_std=0.7071067811865476:sstart_sum=35.0])0.713:1.8e-08[&&NHX:Sample_counter=rhiztom1--1||rhiztom3--5:Type_counter=capture--6:besthit_avg=98.76666666666667:besthit_max=100.0:besthit_min=96.3:besthit_std=2.136195996001617:besthit_sum=296.3:bitscore_avg=209.33333333333334:bitscore_max=234.0:bitscore_min=196.0:bitscore_std=21.385353243127255:bitscore_sum=628.0:capture_class_counter=c__Gammaproteobacteria--5||c__Halobacteria--1:capture_domain_counter=d__Archaea--1||d__Bacteria--5:capture_family_counter=f__Chromatiaceae--1||f__Chromobacteriaceae--1||f__Haloferacaceae--1||f__Pseudomonadaceae--3:capture_genus_counter=g__Halorubrum--1||g__Marichromatium--1||g__Pseudogulbenkiania--1||g__Pseudomonas_E--3:capture_order_counter=o__Burkholderiales--1||o__Chromatiales--1||o__Halobacteriales--1||o__Pseudomonadales--3:capture_phylum_counter=p__Halobacteriota--1||p__Proteobacteria--5:capture_species_counter=s__Halorubrum lacusprofundi--1||s__Marichromatium sp016938795--1||s__Pseudogulbenkiania subflava--1||s__Pseudomonas_E sp000761545--1||s__Pseudomonas_E sp001592875--1||s__Pseudomonas_E sp009799925--1:evalue_avg=2.4466666666666727e-65:evalue_max=6.25e-65:evalue_min=1.69e-79:evalue_std=3.338567557101892e-65:evalue_sum=7.340000000000018e-65:gapopen_avg=0.0:gapopen_max=0.0:gapopen_min=0.0:gapopen_std=0.0:gapopen_sum=0.0:gtdb_class_counter=:gtdb_domain_counter=:gtdb_family_counter=:gtdb_genus_counter=:gtdb_order_counter=:gtdb_phylum_counter=:gtdb_species_counter=:heptad_counter=MCP-40H--6:lbd_counter=:length_avg=118.66666666666667:length_max=136.0:length_min=110.0:length_std=15.01110699893027:length_sum=356.0:mismatch_avg=1.6666666666666667:mismatch_max=5.0:mismatch_min=0.0:mismatch_std=2.8867513459481287:mismatch_sum=5.0:name=N385843:qcovhsp_avg=99.53333333333335:qcovhsp_max=100.0:qcovhsp_min=98.6:qcovhsp_std=0.8082903768654793:qcovhsp_sum=298.6:qend_avg=118.66666666666667:qend_max=136.0:qend_min=110.0:qend_std=15.01110699893027:qend_sum=356.0:qstart_avg=1.0:qstart_max=1.0:qstart_min=1.0:qstart_std=0.0:qstart_sum=3.0:ref_name_counter=RS_GCF_001592875.1_protein.faa_NZ_LSOF01000013.1_229@PF00015_full_PFAM.467.665--3:scovhsp_avg=59.96666666666667:scovhsp_max=68.7:scovhsp_min=55.6:scovhsp_std=7.563288526384098:scovhsp_sum=179.9:send_avg=135.66666666666666:send_max=152.0:send_min=127.0:send_std=14.153915830374762:send_sum=407.0:sstart_avg=18.0:sstart_max=19.0:sstart_min=17.0:sstart_std=1.0:sstart_sum=54.0])0:5e-09[&&NHX:Sample_counter=rhiztom1--2||rhiztom2--1||rhiztom3--6:Type_counter=capture--9:besthit_avg=98.9:besthit_max=100.0:besthit_min=96.3:besthit_std=1.5231546211727829:besthit_sum=494.5:bitscore_avg=207.6:bitscore_max=236.0:bitscore_min=174.0:bitscore_std=26.735743864721623:bitscore_sum=1038.0:capture_class_counter=c__Gammaproteobacteria--7||c__Gemmatimonadetes--1||c__Halobacteria--1:capture_domain_counter=d__Archaea--1||d__Bacteria--8:capture_family_counter=f__Chromatiaceae--1||f__Chromobacteriaceae--2||f__Haloferacaceae--1||f__Longimicrobiaceae--1||f__Pseudomonadaceae--4:capture_genus_counter=g__Halorubrum--1||g__JAFAYN01--1||g__Marichromatium--1||g__Pseudogulbenkiania--2||g__Pseudomonas_E--4:capture_order_counter=o__Burkholderiales--2||o__Chromatiales--1||o__Halobacteriales--1||o__Longimicrobiales--1||o__Pseudomonadales--4:capture_phylum_counter=p__Gemmatimonadota--1||p__Halobacteriota--1||p__Proteobacteria--7:capture_species_counter=s__Halorubrum lacusprofundi--1||s__JAFAYN01 sp019240375--1||s__Marichromatium sp016938795--1||s__Pseudogulbenkiania subflava--2||s__Pseudomonas_E sp000761545--1||s__Pseudomonas_E sp001592875--1||s__Pseudomonas_E sp009799925--2:evalue_avg=2.1000000146799997e-57:evalue_max=1.05e-56:evalue_min=3.4e-80:evalue_std=4.695742744543189e-57:evalue_sum=1.0500000073399999e-56:gapopen_avg=0.0:gapopen_max=0.0:gapopen_min=0.0:gapopen_std=0.0:gapopen_sum=0.0:gtdb_class_counter=:gtdb_domain_counter=:gtdb_family_counter=:gtdb_genus_counter=:gtdb_order_counter=:gtdb_phylum_counter=:gtdb_species_counter=:heptad_counter=MCP-40H--9:lbd_counter=:length_avg=117.2:length_max=136.0:length_min=97.0:length_std=16.69431040804022:length_sum=586.0:mismatch_avg=1.4:mismatch_max=5.0:mismatch_min=0.0:mismatch_std=2.073644135332772:mismatch_sum=7.0:name=N385844:qcovhsp_avg=99.72:qcovhsp_max=100.0:qcovhsp_min=98.6:qcovhsp_std=0.6260990336999437:qcovhsp_sum=498.6:qend_avg=117.2:qend_max=136.0:qend_min=97.0:qend_std=16.69431040804022:qend_sum=586.0:qstart_avg=1.0:qstart_max=1.0:qstart_min=1.0:qstart_std=0.0:qstart_sum=5.0:ref_name_counter=RS_GCF_001592875.1_protein.faa_NZ_LSOF01000013.1_229@PF00015_full_PFAM.467.665--4||RS_GCF_014851865.1_protein.faa_NZ_JACVAM010000001.1_1191@PF00015_full_PFAM.471.665--1:scovhsp_avg=59.42:scovhsp_max=68.7:scovhsp_min=50.0:scovhsp_std=8.132773204756175:scovhsp_sum=297.1:send_avg=139.4:send_max=152.0:send_min=127.0:send_std=11.781341180018513:send_sum=697.0:sstart_avg=23.2:sstart_max=44.0:sstart_min=17.0:sstart_std=11.64903429473877:sstart_sum=116.0])0:0.00494291[&&NHX:Sample_counter=rhiztom1--5||rhiztom2--1||rhiztom3--7:Type_counter=capture--13:besthit_avg=99.03333333333333:besthit_max=100.0:besthit_min=96.3:besthit_std=1.1157956802210718:besthit_sum=891.3:bitscore_avg=235.66666666666666:bitscore_max=278.0:bitscore_min=174.0:bitscore_std=39.293765408777:bitscore_sum=2121.0:capture_class_counter=c__Gammaproteobacteria--11||c__Gemmatimonadetes--1||c__Halobacteria--1:capture_domain_counter=d__Archaea--1||d__Bacteria--12:capture_family_counter=f__Chromatiaceae--1||f__Chromobacteriaceae--2||f__Haloferacaceae--1||f__Longimicrobiaceae--1||f__Pseudomonadaceae--7||f__Rhodocyclaceae--1:capture_genus_counter=g__Aromatoleum--1||g__Halorubrum--1||g__JAFAYN01--1||g__Marichromatium--1||g__Pseudogulbenkiania--2||g__Pseudomonas--2||g__Pseudomonas_E--5:capture_order_counter=o__Burkholderiales--3||o__Chromatiales--1||o__Halobacteriales--1||o__Longimicrobiales--1||o__Pseudomonadales--7:capture_phylum_counter=p__Gemmatimonadota--1||p__Halobacteriota--1||p__Proteobacteria--11:capture_species_counter=s__Aromatoleum sp000349945--1||s__Halorubrum lacusprofundi--1||s__JAFAYN01 sp019240375--1||s__Marichromatium sp016938795--1||s__Pseudogulbenkiania subflava--2||s__Pseudomonas nitroreducens_B--2||s__Pseudomonas_E gingeri_B--1||s__Pseudomonas_E sp000761545--1||s__Pseudomonas_E sp001592875--1||s__Pseudomonas_E sp009799925--2:evalue_avg=1.1666666748222222e-57:evalue_max=1.05e-56:evalue_min=1.12e-96:evalue_std=3.4999999969416673e-57:evalue_sum=1.0500000073399999e-56:gapopen_avg=0.0:gapopen_max=0.0:gapopen_min=0.0:gapopen_std=0.0:gapopen_sum=0.0:gtdb_class_counter=:gtdb_domain_counter=:gtdb_family_counter=:gtdb_genus_counter=:gtdb_order_counter=:gtdb_phylum_counter=:gtdb_species_counter=:heptad_counter=MCP-40H--13:lbd_counter=:length_avg=133.33333333333334:length_max=157.0:length_min=97.0:length_std=22.885584982691615:length_sum=1200.0:mismatch_avg=1.3333333333333333:mismatch_max=5.0:mismatch_min=0.0:mismatch_std=1.5000000000000002:mismatch_sum=12.0:name=N385845:qcovhsp_avg=99.76666666666667:qcovhsp_max=100.0:qcovhsp_min=98.6:qcovhsp_std=0.4949747468305853:qcovhsp_sum=897.9:qend_avg=133.33333333333334:qend_max=157.0:qend_min=97.0:qend_std=22.885584982691615:qend_sum=1200.0:qstart_avg=1.0:qstart_max=1.0:qstart_min=1.0:qstart_std=0.0:qstart_sum=9.0:ref_name_counter=RS_GCF_001592875.1_protein.faa_NZ_LSOF01000013.1_229@PF00015_full_PFAM.467.665--8||RS_GCF_014851865.1_protein.faa_NZ_JACVAM010000001.1_1191@PF00015_full_PFAM.471.665--1:scovhsp_avg=67.46666666666667:scovhsp_max=79.3:scovhsp_min=50.0:scovhsp_std=11.35121138909852:scovhsp_sum=607.2:send_avg=153.22222222222223:send_max=174.0:send_min=127.0:send_std=18.879736344675063:send_sum=1379.0:sstart_avg=20.88888888888889:sstart_max=44.0:sstart_min=17.0:sstart_std=8.681077762070279:sstart_sum=188.0])0:0.000222211[&&NHX:Sample_counter=rhiztom1--10||rhiztom2--2||rhiztom3--9:Type_counter=capture--21:besthit_avg=99.03333333333333:besthit_max=100.0:besthit_min=96.3:besthit_std=1.1157956802210718:besthit_sum=891.3:bitscore_avg=235.66666666666666:bitscore_max=278.0:bitscore_min=174.0:bitscore_std=39.293765408777:bitscore_sum=2121.0:capture_class_counter=c__Acidobacteriae--1||c__Gammaproteobacteria--18||c__Gemmatimonadetes--1||c__Halobacteria--1:capture_domain_counter=d__Archaea--1||d__Bacteria--20:capture_family_counter=f__Bryobacteraceae--1||f__Chromatiaceae--1||f__Chromobacteriaceae--2||f__Haloferacaceae--1||f__Longimicrobiaceae--1||f__Pseudomonadaceae--13||f__Rhodocyclaceae--1||f__Succinivibrionaceae--1:capture_genus_counter=g__Aromatoleum--1||g__Bog-375--1||g__Halorubrum--1||g__JAFAYN01--1||g__Marichromatium--1||g__Pseudogulbenkiania--2||g__Pseudomonas--2||g__Pseudomonas_E--11||g__Succinivibrio--1:capture_order_counter=o__Bryobacterales--1||o__Burkholderiales--3||o__Chromatiales--1||o__Enterobacterales--1||o__Halobacteriales--1||o__Longimicrobiales--1||o__Pseudomonadales--13:capture_phylum_counter=p__Acidobacteriota--1||p__Gemmatimonadota--1||p__Halobacteriota--1||p__Proteobacteria--18:capture_species_counter=s__Aromatoleum sp000349945--1||s__Bog-375 sp003142185--1||s__Halorubrum lacusprofundi--1||s__JAFAYN01 sp019240375--1||s__Marichromatium sp016938795--1||s__Pseudogulbenkiania subflava--2||s__Pseudomonas nitroreducens_B--2||s__Pseudomonas_E gingeri_B--1||s__Pseudomonas_E sp000761545--2||s__Pseudomonas_E sp001592875--3||s__Pseudomonas_E sp009799925--5||s__Succinivibrio sp902776275--1:evalue_avg=1.1666666748222222e-57:evalue_max=1.05e-56:evalue_min=1.12e-96:evalue_std=3.4999999969416673e-57:evalue_sum=1.0500000073399999e-56:gapopen_avg=0.0:gapopen_max=0.0:gapopen_min=0.0:gapopen_std=0.0:gapopen_sum=0.0:gtdb_class_counter=:gtdb_domain_counter=:gtdb_family_counter=:gtdb_genus_counter=:gtdb_order_counter=:gtdb_phylum_counter=:gtdb_species_counter=:heptad_counter=MCP-24H--1||MCP-40H--20:lbd_counter=:length_avg=133.33333333333334:length_max=157.0:length_min=97.0:length_std=22.885584982691615:length_sum=1200.0:mismatch_avg=1.3333333333333333:mismatch_max=5.0:mismatch_min=0.0:mismatch_std=1.5:mismatch_sum=12.0:name=N385846:qcovhsp_avg=99.76666666666667:qcovhsp_max=100.0:qcovhsp_min=98.6:qcovhsp_std=0.4949747468305853:qcovhsp_sum=897.9:qend_avg=133.33333333333334:qend_max=157.0:qend_min=97.0:qend_std=22.885584982691615:qend_sum=1200.0:qstart_avg=1.0:qstart_max=1.0:qstart_min=1.0:qstart_std=0.0:qstart_sum=9.0:ref_name_counter=RS_GCF_001592875.1_protein.faa_NZ_LSOF01000013.1_229@PF00015_full_PFAM.467.665--8||RS_GCF_014851865.1_protein.faa_NZ_JACVAM010000001.1_1191@PF00015_full_PFAM.471.665--1:scovhsp_avg=67.46666666666667:scovhsp_max=79.3:scovhsp_min=50.0:scovhsp_std=11.35121138909852:scovhsp_sum=607.2:send_avg=153.22222222222223:send_max=174.0:send_min=127.0:send_std=18.87973634467506:send_sum=1379.0:sstart_avg=20.88888888888889:sstart_max=44.0:sstart_min=17.0:sstart_std=8.681077762070279:sstart_sum=188.0])0:5e-09[&&NHX:Sample_counter=rhiztom1--13||rhiztom2--2||rhiztom3--11:Type_counter=capture--26:besthit_avg=99.27142857142857:besthit_max=100.0:besthit_min=96.3:besthit_std=0.9651054716602604:besthit_sum=1389.8:bitscore_avg=245.57142857142858:bitscore_max=281.0:bitscore_min=174.0:bitscore_std=40.043657493971565:bitscore_sum=3438.0:capture_class_counter=c__Acidobacteriae--1||c__Actinomycetia--1||c__Gammaproteobacteria--22||c__Gemmatimonadetes--1||c__Halobacteria--1:capture_domain_counter=d__Archaea--1||d__Bacteria--25:capture_family_counter=f__Bryobacteraceae--1||f__Cellulomonadaceae--1||f__Chromatiaceae--1||f__Chromobacteriaceae--2||f__Haloferacaceae--1||f__Longimicrobiaceae--1||f__Pseudomonadaceae--17||f__Rhodocyclaceae--1||f__Succinivibrionaceae--1:capture_genus_counter=g__Aromatoleum--1||g__Bog-375--1||g__Cellulomonas--1||g__Halorubrum--1||g__JAFAYN01--1||g__Marichromatium--1||g__Pseudogulbenkiania--2||g__Pseudomonas--2||g__Pseudomonas_E--15||g__Succinivibrio--1:capture_order_counter=o__Actinomycetales--1||o__Bryobacterales--1||o__Burkholderiales--3||o__Chromatiales--1||o__Enterobacterales--1||o__Halobacteriales--1||o__Longimicrobiales--1||o__Pseudomonadales--17:capture_phylum_counter=p__Acidobacteriota--1||p__Actinobacteriota--1||p__Gemmatimonadota--1||p__Halobacteriota--1||p__Proteobacteria--22:capture_species_counter=s__Aromatoleum sp000349945--1||s__Bog-375 sp003142185--1||s__Cellulomonas oligotrophica--1||s__Halorubrum lacusprofundi--1||s__JAFAYN01 sp019240375--1||s__Marichromatium sp016938795--1||s__Pseudogulbenkiania subflava--2||s__Pseudomonas nitroreducens_B--2||s__Pseudomonas_E gingeri_B--2||s__Pseudomonas_E saponiphila--2||s__Pseudomonas_E sp000761545--2||s__Pseudomonas_E sp001592875--3||s__Pseudomonas_E sp009799925--5||s__Pseudomonas_E sp009908285--1||s__Succinivibrio sp902776275--1:evalue_avg=7.500000289571427e-58:evalue_max=1.05e-56:evalue_min=1.37e-97:evalue_std=2.8062430317460184e-57:evalue_sum=1.0500000405399998e-56:gapopen_avg=0.0:gapopen_max=0.0:gapopen_min=0.0:gapopen_std=0.0:gapopen_sum=0.0:gtdb_class_counter=:gtdb_domain_counter=:gtdb_family_counter=:gtdb_genus_counter=:gtdb_order_counter=:gtdb_phylum_counter=:gtdb_species_counter=:heptad_counter=MCP-24H--1||MCP-40H--25:lbd_counter=:length_avg=138.28571428571428:length_max=157.0:length_min=97.0:length_std=22.75092076388109:length_sum=1936.0:mismatch_avg=1.0:mismatch_max=5.0:mismatch_min=0.0:mismatch_std=1.3008872711759818:mismatch_sum=14.0:name=N385847:qcovhsp_avg=99.85:qcovhsp_max=100.0:qcovhsp_min=98.6:qcovhsp_std=0.4052539564652893:qcovhsp_sum=1397.8999999999999:qend_avg=138.28571428571428:qend_max=157.0:qend_min=97.0:qend_std=22.75092076388109:qend_sum=1936.0:qstart_avg=1.0:qstart_max=1.0:qstart_min=1.0:qstart_std=0.0:qstart_sum=14.0:ref_name_counter=RS_GCF_001592875.1_protein.faa_NZ_LSOF01000013.1_229@PF00015_full_PFAM.467.665--13||RS_GCF_014851865.1_protein.faa_NZ_JACVAM010000001.1_1191@PF00015_full_PFAM.471.665--1:scovhsp_avg=69.92142857142856:scovhsp_max=79.3:scovhsp_min=50.0:scovhsp_std=11.349969743872146:scovhsp_sum=978.9:send_avg=157.14285714285714:send_max=174.0:send_min=125.0:send_std=19.922376838648013:send_sum=2200.0:sstart_avg=19.857142857142858:sstart_max=44.0:sstart_min=17.0:sstart_std=6.959853478311196:sstart_sum=278.0],(c8757eef-28cd-4e9b-8b77-01e21f422552_4@MCPsignal.204.359:0.00384184[&&NHX:Sample=rhiztom3:Type=capture:besthit=99.4:bitscore=276.0:capture_class=c__Gammaproteobacteria:capture_domain=d__Bacteria:capture_family=f__Pseudomonadaceae:capture_genus=g__Pseudomonas_E:capture_order=o__Pseudomonadales:capture_phylum=p__Proteobacteria:capture_species=s__Pseudomonas_E flavescens:evalue=1.21e-95:gapopen=0.0:heptad=MCP-40H:length=155.0:mismatch=1.0:qcovhsp=100.0:qend=155.0:qstart=1.0:ref_name=RS_GCF_001592875.1_protein.faa_NZ_LSOF01000013.1_229@PF00015_full_PFAM.467.665:scovhsp=78.3:send=174.0:sstart=20.0],(d47e14c2-2100-4c37-8998-afd164a5c78b_1@MCPsignal.388.498:0.0236108[&&NHX:Sample=rhiztom1:Type=capture:besthit=97.2:bitscore=188.0:capture_class=c__Halobacteria:capture_domain=d__Archaea:capture_family=f__Haloferacaceae:capture_genus=g__Halorubrum:capture_order=o__Halobacteriales:capture_phylum=p__Halobacteriota:capture_species=s__Halorubrum lacusprofundi:evalue=6.87e-62:gapopen=0.0:heptad=MCP-40H:length=109.0:mismatch=3.0:qcovhsp=99.1:qend=109.0:qstart=1.0:ref_name=RS_GCF_001592875.1_protein.faa_NZ_LSOF01000013.1_229@PF00015_full_PFAM.467.665:scovhsp=55.1:send=128.0:sstart=20.0],(((58db62f7-24fb-430c-a192-9e8d4f767a4d_2@MCPsignal.151.272:0.0532651[&&NHX:Sample=rhiztom1:Type=capture:capture_class=c__Gammaproteobacteria:capture_domain=d__Bacteria:capture_family=f__Pseudomonadaceae:capture_genus=g__Pseudomonas_E:capture_order=o__Pseudomonadales:capture_phylum=p__Proteobacteria:capture_species=s__Pseudomonas_E sp005508865:heptad=MCP-40H],3b54a52e-fbc7-45c4-9a3d-d620dd941ddd_2@MCPsignal.40.153:0.161671[&&NHX:Sample=rhiztom1:Type=capture:besthit=84.4:bitscore=153.0:capture_class=c__Gammaproteobacteria:capture_domain=d__Bacteria:capture_family=f__Pseudomonadaceae:capture_genus=g__Pseudomonas_E:capture_order=o__Pseudomonadales:capture_phylum=p__Proteobacteria:capture_species=s__Pseudomonas_E alcaligenes:evalue=4.67e-48:gapopen=2.0:heptad=MCP-40H:length=109.0:mismatch=13.0:qcovhsp=96.5:qend=109.0:qstart=1.0:ref_name=RS_GCF_000761545.1_protein.faa_NZ_JPMY01000010.1_309@PF00015_full_PFAM.470.665:scovhsp=53.8:send=122.0:sstart=18.0])0.917:0.0788158[&&NHX:Sample_counter=rhiztom1--2:Type_counter=capture--2:besthit_avg=84.4:besthit_max=84.4:besthit_min=84.4:besthit_std=0:besthit_sum=84.4:bitscore_avg=153.0:bitscore_max=153.0:bitscore_min=153.0:bitscore_std=0:bitscore_sum=153.0:capture_class_counter=c__Gammaproteobacteria--2:capture_domain_counter=d__Bacteria--2:capture_family_counter=f__Pseudomonadaceae--2:capture_genus_counter=g__Pseudomonas_E--2:capture_order_counter=o__Pseudomonadales--2:capture_phylum_counter=p__Proteobacteria--2:capture_species_counter=s__Pseudomonas_E alcaligenes--1||s__Pseudomonas_E sp005508865--1:evalue_avg=4.67e-48:evalue_max=4.67e-48:evalue_min=4.67e-48:evalue_std=0:evalue_sum=4.67e-48:gapopen_avg=2.0:gapopen_max=2.0:gapopen_min=2.0:gapopen_std=0:gapopen_sum=2.0:gtdb_class_counter=:gtdb_domain_counter=:gtdb_family_counter=:gtdb_genus_counter=:gtdb_order_counter=:gtdb_phylum_counter=:gtdb_species_counter=:heptad_counter=MCP-40H--2:lbd_counter=:length_avg=109.0:length_max=109.0:length_min=109.0:length_std=0:length_sum=109.0:mismatch_avg=13.0:mismatch_max=13.0:mismatch_min=13.0:mismatch_std=0:mismatch_sum=13.0:name=N385852:qcovhsp_avg=96.5:qcovhsp_max=96.5:qcovhsp_min=96.5:qcovhsp_std=0:qcovhsp_sum=96.5:qend_avg=109.0:qend_max=109.0:qend_min=109.0:qend_std=0:qend_sum=109.0:qstart_avg=1.0:qstart_max=1.0:qstart_min=1.0:qstart_std=0:qstart_sum=1.0:ref_name_counter=RS_GCF_000761545.1_protein.faa_NZ_JPMY01000010.1_309@PF00015_full_PFAM.470.665--1:scovhsp_avg=53.8:scovhsp_max=53.8:scovhsp_min=53.8:scovhsp_std=0:scovhsp_sum=53.8:send_avg=122.0:send_max=122.0:send_min=122.0:send_std=0:send_sum=122.0:sstart_avg=18.0:sstart_max=18.0:sstart_min=18.0:sstart_std=0:sstart_sum=18.0],58c98d09-0e6a-45b9-b2a6-10e3fda93461_3@MCPsignal.59.186:5e-09[&&NHX:Sample=rhiztom3:Type=capture:capture_class=c__Gammaproteobacteria:capture_domain=d__Bacteria:capture_family=f__Rhodocyclaceae:capture_genus=g__Thauera_A:capture_order=o__Burkholderiales:capture_phylum=p__Proteobacteria:capture_species=s__Thauera_A rhizosphaerae:heptad=MCP-40H])0:5e-09[&&NHX:Sample_counter=rhiztom1--2||rhiztom3--1:Type_counter=capture--3:besthit_avg=84.4:besthit_max=84.4:besthit_min=84.4:besthit_std=0:besthit_sum=84.4:bitscore_avg=153.0:bitscore_max=153.0:bitscore_min=153.0:bitscore_std=0:bitscore_sum=153.0:capture_class_counter=c__Gammaproteobacteria--3:capture_domain_counter=d__Bacteria--3:capture_family_counter=f__Pseudomonadaceae--2||f__Rhodocyclaceae--1:capture_genus_counter=g__Pseudomonas_E--2||g__Thauera_A--1:capture_order_counter=o__Burkholderiales--1||o__Pseudomonadales--2:capture_phylum_counter=p__Proteobacteria--3:capture_species_counter=s__Pseudomonas_E alcaligenes--1||s__Pseudomonas_E sp005508865--1||s__Thauera_A rhizosphaerae--1:evalue_avg=4.67e-48:evalue_max=4.67e-48:evalue_min=4.67e-48:evalue_std=0:evalue_sum=4.67e-48:gapopen_avg=2.0:gapopen_max=2.0:gapopen_min=2.0:gapopen_std=0:gapopen_sum=2.0:gtdb_class_counter=:gtdb_domain_counter=:gtdb_family_counter=:gtdb_genus_counter=:gtdb_order_counter=:gtdb_phylum_counter=:gtdb_species_counter=:heptad_counter=MCP-40H--3:lbd_counter=:length_avg=109.0:length_max=109.0:length_min=109.0:length_std=0:length_sum=109.0:mismatch_avg=13.0:mismatch_max=13.0:mismatch_min=13.0:mismatch_std=0:mismatch_sum=13.0:name=N385854:qcovhsp_avg=96.5:qcovhsp_max=96.5:qcovhsp_min=96.5:qcovhsp_std=0:qcovhsp_sum=96.5:qend_avg=109.0:qend_max=109.0:qend_min=109.0:qend_std=0:qend_sum=109.0:qstart_avg=1.0:qstart_max=1.0:qstart_min=1.0:qstart_std=0:qstart_sum=1.0:ref_name_counter=RS_GCF_000761545.1_protein.faa_NZ_JPMY01000010.1_309@PF00015_full_PFAM.470.665--1:scovhsp_avg=53.8:scovhsp_max=53.8:scovhsp_min=53.8:scovhsp_std=0:scovhsp_sum=53.8:send_avg=122.0:send_max=122.0:send_min=122.0:send_std=0:send_sum=122.0:sstart_avg=18.0:sstart_max=18.0:sstart_min=18.0:sstart_std=0:sstart_sum=18.0],60316dbf-52a2-4d50-a23a-4ba8a4cd23e1_4@MCPsignal.265.352:5e-09[&&NHX:Sample=rhiztom3:Type=capture:capture_class=c__Gammaproteobacteria:capture_domain=d__Bacteria:capture_family=f__Rhodocyclaceae:capture_genus=g__Thauera_A:capture_order=o__Burkholderiales:capture_phylum=p__Proteobacteria:capture_species=s__Thauera_A rhizosphaerae:heptad=MCP-40H])0.985:0.0897482[&&NHX:Sample_counter=rhiztom1--2||rhiztom3--2:Type_counter=capture--4:besthit_avg=84.4:besthit_max=84.4:besthit_min=84.4:besthit_std=0:besthit_sum=84.4:bitscore_avg=153.0:bitscore_max=153.0:bitscore_min=153.0:bitscore_std=0:bitscore_sum=153.0:capture_class_counter=c__Gammaproteobacteria--4:capture_domain_counter=d__Bacteria--4:capture_family_counter=f__Pseudomonadaceae--2||f__Rhodocyclaceae--2:capture_genus_counter=g__Pseudomonas_E--2||g__Thauera_A--2:capture_order_counter=o__Burkholderiales--2||o__Pseudomonadales--2:capture_phylum_counter=p__Proteobacteria--4:capture_species_counter=s__Pseudomonas_E alcaligenes--1||s__Pseudomonas_E sp005508865--1||s__Thauera_A rhizosphaerae--2:evalue_avg=4.67e-48:evalue_max=4.67e-48:evalue_min=4.67e-48:evalue_std=0:evalue_sum=4.67e-48:gapopen_avg=2.0:gapopen_max=2.0:gapopen_min=2.0:gapopen_std=0:gapopen_sum=2.0:gtdb_class_counter=:gtdb_domain_counter=:gtdb_family_counter=:gtdb_genus_counter=:gtdb_order_counter=:gtdb_phylum_counter=:gtdb_species_counter=:heptad_counter=MCP-40H--4:lbd_counter=:length_avg=109.0:length_max=109.0:length_min=109.0:length_std=0:length_sum=109.0:mismatch_avg=13.0:mismatch_max=13.0:mismatch_min=13.0:mismatch_std=0:mismatch_sum=13.0:name=N385856:qcovhsp_avg=96.5:qcovhsp_max=96.5:qcovhsp_min=96.5:qcovhsp_std=0:qcovhsp_sum=96.5:qend_avg=109.0:qend_max=109.0:qend_min=109.0:qend_std=0:qend_sum=109.0:qstart_avg=1.0:qstart_max=1.0:qstart_min=1.0:qstart_std=0:qstart_sum=1.0:ref_name_counter=RS_GCF_000761545.1_protein.faa_NZ_JPMY01000010.1_309@PF00015_full_PFAM.470.665--1:scovhsp_avg=53.8:scovhsp_max=53.8:scovhsp_min=53.8:scovhsp_std=0:scovhsp_sum=53.8:send_avg=122.0:send_max=122.0:send_min=122.0:send_std=0:send_sum=122.0:sstart_avg=18.0:sstart_max=18.0:sstart_min=18.0:sstart_std=0:sstart_sum=18.0])0.759:0.0154786[&&NHX:Sample_counter=rhiztom1--3||rhiztom3--2:Type_counter=capture--5:besthit_avg=90.80000000000001:besthit_max=97.2:besthit_min=84.4:besthit_std=9.050966799187806:besthit_sum=181.60000000000002:bitscore_avg=170.5:bitscore_max=188.0:bitscore_min=153.0:bitscore_std=24.748737341529164:bitscore_sum=341.0:capture_class_counter=c__Gammaproteobacteria--4||c__Halobacteria--1:capture_domain_counter=d__Archaea--1||d__Bacteria--4:capture_family_counter=f__Haloferacaceae--1||f__Pseudomonadaceae--2||f__Rhodocyclaceae--2:capture_genus_counter=g__Halorubrum--1||g__Pseudomonas_E--2||g__Thauera_A--2:capture_order_counter=o__Burkholderiales--2||o__Halobacteriales--1||o__Pseudomonadales--2:capture_phylum_counter=p__Halobacteriota--1||p__Proteobacteria--4:capture_species_counter=s__Halorubrum lacusprofundi--1||s__Pseudomonas_E alcaligenes--1||s__Pseudomonas_E sp005508865--1||s__Thauera_A rhizosphaerae--2:evalue_avg=2.3350000000000343e-48:evalue_max=4.67e-48:evalue_min=6.87e-62:evalue_std=3.302188668141128e-48:evalue_sum=4.6700000000000685e-48:gapopen_avg=1.0:gapopen_max=2.0:gapopen_min=0.0:gapopen_std=1.4142135623730951:gapopen_sum=2.0:gtdb_class_counter=:gtdb_domain_counter=:gtdb_family_counter=:gtdb_genus_counter=:gtdb_order_counter=:gtdb_phylum_counter=:gtdb_species_counter=:heptad_counter=MCP-40H--5:lbd_counter=:length_avg=109.0:length_max=109.0:length_min=109.0:length_std=0.0:length_sum=218.0:mismatch_avg=8.0:mismatch_max=13.0:mismatch_min=3.0:mismatch_std=7.0710678118654755:mismatch_sum=16.0:name=N385857:qcovhsp_avg=97.8:qcovhsp_max=99.1:qcovhsp_min=96.5:qcovhsp_std=1.8384776310850195:qcovhsp_sum=195.6:qend_avg=109.0:qend_max=109.0:qend_min=109.0:qend_std=0.0:qend_sum=218.0:qstart_avg=1.0:qstart_max=1.0:qstart_min=1.0:qstart_std=0.0:qstart_sum=2.0:ref_name_counter=RS_GCF_000761545.1_protein.faa_NZ_JPMY01000010.1_309@PF00015_full_PFAM.470.665--1||RS_GCF_001592875.1_protein.faa_NZ_LSOF01000013.1_229@PF00015_full_PFAM.467.665--1:scovhsp_avg=54.45:scovhsp_max=55.1:scovhsp_min=53.8:scovhsp_std=0.9192388155425147:scovhsp_sum=108.9:send_avg=125.0:send_max=128.0:send_min=122.0:send_std=4.242640687119285:send_sum=250.0:sstart_avg=19.0:sstart_max=20.0:sstart_min=18.0:sstart_std=1.4142135623730951:sstart_sum=38.0])0.68:0.00136856[&&NHX:Sample_counter=rhiztom1--3||rhiztom3--3:Type_counter=capture--6:besthit_avg=93.66666666666667:besthit_max=99.4:besthit_min=84.4:besthit_std=8.100205758703499:besthit_sum=281.0:bitscore_avg=205.66666666666666:bitscore_max=276.0:bitscore_min=153.0:bitscore_std=63.37454799312839:bitscore_sum=617.0:capture_class_counter=c__Gammaproteobacteria--5||c__Halobacteria--1:capture_domain_counter=d__Archaea--1||d__Bacteria--5:capture_family_counter=f__Haloferacaceae--1||f__Pseudomonadaceae--3||f__Rhodocyclaceae--2:capture_genus_counter=g__Halorubrum--1||g__Pseudomonas_E--3||g__Thauera_A--2:capture_order_counter=o__Burkholderiales--2||o__Halobacteriales--1||o__Pseudomonadales--3:capture_phylum_counter=p__Halobacteriota--1||p__Proteobacteria--5:capture_species_counter=s__Halorubrum lacusprofundi--1||s__Pseudomonas_E alcaligenes--1||s__Pseudomonas_E flavescens--1||s__Pseudomonas_E sp005508865--1||s__Thauera_A rhizosphaerae--2:evalue_avg=1.5566666666666896e-48:evalue_max=4.67e-48:evalue_min=1.21e-95:evalue_std=2.6962257571155326e-48:evalue_sum=4.6700000000000685e-48:gapopen_avg=0.6666666666666666:gapopen_max=2.0:gapopen_min=0.0:gapopen_std=1.1547005383792517:gapopen_sum=2.0:gtdb_class_counter=:gtdb_domain_counter=:gtdb_family_counter=:gtdb_genus_counter=:gtdb_order_counter=:gtdb_phylum_counter=:gtdb_species_counter=:heptad_counter=MCP-40H--6:lbd_counter=:length_avg=124.33333333333333:length_max=155.0:length_min=109.0:length_std=26.558112382722783:length_sum=373.0:mismatch_avg=5.666666666666667:mismatch_max=13.0:mismatch_min=1.0:mismatch_std=6.429100507328636:mismatch_sum=17.0:name=N385858:qcovhsp_avg=98.53333333333335:qcovhsp_max=100.0:qcovhsp_min=96.5:qcovhsp_std=1.8175074506954105:qcovhsp_sum=295.6:qend_avg=124.33333333333333:qend_max=155.0:qend_min=109.0:qend_std=26.558112382722783:qend_sum=373.0:qstart_avg=1.0:qstart_max=1.0:qstart_min=1.0:qstart_std=0.0:qstart_sum=3.0:ref_name_counter=RS_GCF_000761545.1_protein.faa_NZ_JPMY01000010.1_309@PF00015_full_PFAM.470.665--1||RS_GCF_001592875.1_protein.faa_NZ_LSOF01000013.1_229@PF00015_full_PFAM.467.665--2:scovhsp_avg=62.4:scovhsp_max=78.3:scovhsp_min=53.8:scovhsp_std=13.785136923512946:scovhsp_sum=187.2:send_avg=141.33333333333334:send_max=174.0:send_min=122.0:send_std=28.448784391135824:send_sum=424.0:sstart_avg=19.333333333333332:sstart_max=20.0:sstart_min=18.0:sstart_std=1.1547005383792515:sstart_sum=58.0])0.881:0.0137822[&&NHX:Sample_counter=rhiztom1--16||rhiztom2--2||rhiztom3--14:Type_counter=capture--32:besthit_avg=98.28235294117648:besthit_max=100.0:besthit_min=84.4:besthit_std=3.716052222136693:besthit_sum=1670.8000000000002:bitscore_avg=238.52941176470588:bitscore_max=281.0:bitscore_min=153.0:bitscore_std=45.28536966706083:bitscore_sum=4055.0:capture_class_counter=c__Acidobacteriae--1||c__Actinomycetia--1||c__Gammaproteobacteria--27||c__Gemmatimonadetes--1||c__Halobacteria--2:capture_domain_counter=d__Archaea--2||d__Bacteria--30:capture_family_counter=f__Bryobacteraceae--1||f__Cellulomonadaceae--1||f__Chromatiaceae--1||f__Chromobacteriaceae--2||f__Haloferacaceae--2||f__Longimicrobiaceae--1||f__Pseudomonadaceae--20||f__Rhodocyclaceae--3||f__Succinivibrionaceae--1:capture_genus_counter=g__Aromatoleum--1||g__Bog-375--1||g__Cellulomonas--1||g__Halorubrum--2||g__JAFAYN01--1||g__Marichromatium--1||g__Pseudogulbenkiania--2||g__Pseudomonas--2||g__Pseudomonas_E--18||g__Succinivibrio--1||g__Thauera_A--2:capture_order_counter=o__Actinomycetales--1||o__Bryobacterales--1||o__Burkholderiales--5||o__Chromatiales--1||o__Enterobacterales--1||o__Halobacteriales--2||o__Longimicrobiales--1||o__Pseudomonadales--20:capture_phylum_counter=p__Acidobacteriota--1||p__Actinobacteriota--1||p__Gemmatimonadota--1||p__Halobacteriota--2||p__Proteobacteria--27:capture_species_counter=s__Aromatoleum sp000349945--1||s__Bog-375 sp003142185--1||s__Cellulomonas oligotrophica--1||s__Halorubrum lacusprofundi--2||s__JAFAYN01 sp019240375--1||s__Marichromatium sp016938795--1||s__Pseudogulbenkiania subflava--2||s__Pseudomonas nitroreducens_B--2||s__Pseudomonas_E alcaligenes--1||s__Pseudomonas_E flavescens--1||s__Pseudomonas_E gingeri_B--2||s__Pseudomonas_E saponiphila--2||s__Pseudomonas_E sp000761545--2||s__Pseudomonas_E sp001592875--3||s__Pseudomonas_E sp005508865--1||s__Pseudomonas_E sp009799925--5||s__Pseudomonas_E sp009908285--1||s__Succinivibrio sp902776275--1||s__Thauera_A rhizosphaerae--2:evalue_avg=2.747058829705923e-49:evalue_max=4.67e-48:evalue_min=1.37e-97:evalue_std=1.1326413687605098e-48:evalue_sum=4.670000010500069e-48:gapopen_avg=0.11764705882352941:gapopen_max=2.0:gapopen_min=0.0:gapopen_std=0.485071250072666:gapopen_sum=2.0:gtdb_class_counter=:gtdb_domain_counter=:gtdb_family_counter=:gtdb_genus_counter=:gtdb_order_counter=:gtdb_phylum_counter=:gtdb_species_counter=:heptad_counter=MCP-24H--1||MCP-40H--31:lbd_counter=:length_avg=135.8235294117647:length_max=157.0:length_min=97.0:length_std=23.211622342367754:length_sum=2309.0:mismatch_avg=1.8235294117647058:mismatch_max=13.0:mismatch_min=0.0:mismatch_std=3.14712754185557:mismatch_sum=31.0:name=N385859:qcovhsp_avg=99.61764705882354:qcovhsp_max=100.0:qcovhsp_min=96.5:qcovhsp_std=0.902243934669034:qcovhsp_sum=1693.5:qend_avg=135.8235294117647:qend_max=157.0:qend_min=97.0:qend_std=23.211622342367754:qend_sum=2309.0:qstart_avg=1.0:qstart_max=1.0:qstart_min=1.0:qstart_std=0.0:qstart_sum=17.0:ref_name_counter=RS_GCF_000761545.1_protein.faa_NZ_JPMY01000010.1_309@PF00015_full_PFAM.470.665--1||RS_GCF_001592875.1_protein.faa_NZ_LSOF01000013.1_229@PF00015_full_PFAM.467.665--15||RS_GCF_014851865.1_protein.faa_NZ_JACVAM010000001.1_1191@PF00015_full_PFAM.471.665--1:scovhsp_avg=68.59411764705884:scovhsp_max=79.3:scovhsp_min=50.0:scovhsp_std=11.711397791693956:scovhsp_sum=1166.1000000000001:send_avg=154.35294117647058:send_max=174.0:send_min=122.0:send_std=21.49982900068797:send_sum=2624.0:sstart_avg=19.764705882352942:sstart_max=44.0:sstart_min=17.0:sstart_std=6.290165059089326:sstart_sum=336.0])0.185:0.00650826[&&NHX:Sample_counter=rhiztom1--17||rhiztom2--2||rhiztom3--15:Type_counter=capture--34:besthit_avg=98.28235294117647:besthit_max=100.0:besthit_min=84.4:besthit_std=3.7160522221366925:besthit_sum=1670.8:bitscore_avg=238.52941176470588:bitscore_max=281.0:bitscore_min=153.0:bitscore_std=45.28536966706083:bitscore_sum=4055.0:capture_class_counter=c__Acidobacteriae--1||c__Actinomycetia--1||c__Gammaproteobacteria--29||c__Gemmatimonadetes--1||c__Halobacteria--2:capture_domain_counter=d__Archaea--2||d__Bacteria--32:capture_family_counter=f__Bryobacteraceae--1||f__Burkholderiaceae--1||f__Cellulomonadaceae--1||f__Chitinimonadaceae--1||f__Chromatiaceae--1||f__Chromobacteriaceae--2||f__Haloferacaceae--2||f__Longimicrobiaceae--1||f__Pseudomonadaceae--20||f__Rhodocyclaceae--3||f__Succinivibrionaceae--1:capture_genus_counter=g__Aromatoleum--1||g__Bog-375--1||g__Cellulomonas--1||g__Chitinimonas--1||g__Halorubrum--2||g__JAFAYN01--1||g__KK5--1||g__Marichromatium--1||g__Pseudogulbenkiania--2||g__Pseudomonas--2||g__Pseudomonas_E--18||g__Succinivibrio--1||g__Thauera_A--2:capture_order_counter=o__Actinomycetales--1||o__Bryobacterales--1||o__Burkholderiales--7||o__Chromatiales--1||o__Enterobacterales--1||o__Halobacteriales--2||o__Longimicrobiales--1||o__Pseudomonadales--20:capture_phylum_counter=p__Acidobacteriota--1||p__Actinobacteriota--1||p__Gemmatimonadota--1||p__Halobacteriota--2||p__Proteobacteria--29:capture_species_counter=s__Aromatoleum sp000349945--1||s__Bog-375 sp003142185--1||s__Cellulomonas oligotrophica--1||s__Chitinimonas koreensis--1||s__Halorubrum lacusprofundi--2||s__JAFAYN01 sp019240375--1||s__KK5 sp001984095--1||s__Marichromatium sp016938795--1||s__Pseudogulbenkiania subflava--2||s__Pseudomonas nitroreducens_B--2||s__Pseudomonas_E alcaligenes--1||s__Pseudomonas_E flavescens--1||s__Pseudomonas_E gingeri_B--2||s__Pseudomonas_E saponiphila--2||s__Pseudomonas_E sp000761545--2||s__Pseudomonas_E sp001592875--3||s__Pseudomonas_E sp005508865--1||s__Pseudomonas_E sp009799925--5||s__Pseudomonas_E sp009908285--1||s__Succinivibrio sp902776275--1||s__Thauera_A rhizosphaerae--2:evalue_avg=2.747058829705923e-49:evalue_max=4.67e-48:evalue_min=1.37e-97:evalue_std=1.1326413687605098e-48:evalue_sum=4.670000010500069e-48:gapopen_avg=0.11764705882352941:gapopen_max=2.0:gapopen_min=0.0:gapopen_std=0.485071250072666:gapopen_sum=2.0:gtdb_class_counter=:gtdb_domain_counter=:gtdb_family_counter=:gtdb_genus_counter=:gtdb_order_counter=:gtdb_phylum_counter=:gtdb_species_counter=:heptad_counter=MCP-24H--1||MCP-40H--33:lbd_counter=:length_avg=135.8235294117647:length_max=157.0:length_min=97.0:length_std=23.211622342367754:length_sum=2309.0:mismatch_avg=1.8235294117647058:mismatch_max=13.0:mismatch_min=0.0:mismatch_std=3.1471275418555695:mismatch_sum=31.0:name=N385860:qcovhsp_avg=99.61764705882354:qcovhsp_max=100.0:qcovhsp_min=96.5:qcovhsp_std=0.902243934669034:qcovhsp_sum=1693.5:qend_avg=135.8235294117647:qend_max=157.0:qend_min=97.0:qend_std=23.211622342367754:qend_sum=2309.0:qstart_avg=1.0:qstart_max=1.0:qstart_min=1.0:qstart_std=0.0:qstart_sum=17.0:ref_name_counter=RS_GCF_000761545.1_protein.faa_NZ_JPMY01000010.1_309@PF00015_full_PFAM.470.665--1||RS_GCF_001592875.1_protein.faa_NZ_LSOF01000013.1_229@PF00015_full_PFAM.467.665--15||RS_GCF_014851865.1_protein.faa_NZ_JACVAM010000001.1_1191@PF00015_full_PFAM.471.665--1:scovhsp_avg=68.59411764705882:scovhsp_max=79.3:scovhsp_min=50.0:scovhsp_std=11.711397791693956:scovhsp_sum=1166.1:send_avg=154.35294117647058:send_max=174.0:send_min=122.0:send_std=21.49982900068797:send_sum=2624.0:sstart_avg=19.764705882352942:sstart_max=44.0:sstart_min=17.0:sstart_std=6.290165059089327:sstart_sum=336.0],(9128c210-12fc-4854-8be3-3c1b3dad7fc4_1@MCPsignal.148.305:0.0416997[&&NHX:Sample=rhiztom3:Type=capture:besthit=94.9:bitscore=259.0:capture_class=c__Gammaproteobacteria:capture_domain=d__Bacteria:capture_family=f__Aeromonadaceae:capture_genus=g__Aeromonas:capture_order=o__Enterobacterales:capture_phylum=p__Proteobacteria:capture_species=s__Aeromonas encheleia:evalue=4.63e-89:gapopen=1.0:heptad=MCP-44H:length=157.0:mismatch=7.0:qcovhsp=100.0:qend=157.0:qstart=1.0:ref_name=RS_GCF_000467105.1_protein.faa_NZ_BATI01000033.1_52@PF00015_full_PFAM.467.665:scovhsp=78.8:send=174.0:sstart=19.0],((((RS_GCF_013393345.1_protein.faa_NZ_QJRF01000030.1_198@PF00015_full_PFAM.467.658:0.0540727[&&NHX:Type=GTDB:gtdb_class=c__Gammaproteobacteria:gtdb_domain=d__Bacteria:gtdb_family=f__Pseudomonadaceae:gtdb_genus=g__Pseudomonas_F:gtdb_order=o__Pseudomonadales:gtdb_phylum=p__Proteobacteria:gtdb_species=s__Pseudomonas_F resinovorans_C:heptad=MCP-40H:species=d__Bacteria_p__Proteobacteria_c__Gammaproteobacteria_o__Pseudomonadales_f__Pseudomonadaceae_g__Pseudomonas_F_s__Pseudomonas_F resinovorans_C],(RS_GCF_000761545.1_protein.faa_NZ_JPMY01000010.1_309@PF00015_full_PFAM.470.665:0.00376313[&&NHX:Type=GTDB:gtdb_class=c__Gammaproteobacteria:gtdb_domain=d__Bacteria:gtdb_family=f__Pseudomonadaceae:gtdb_genus=g__Pseudomonas_E:gtdb_order=o__Pseudomonadales:gtdb_phylum=p__Proteobacteria:gtdb_species=s__Pseudomonas_E sp000761545:heptad=MCP-40H:species=d__Bacteria_p__Proteobacteria_c__Gammaproteobacteria_o__Pseudomonadales_f__Pseudomonadaceae_g__Pseudomonas_E_s__Pseudomonas_E sp000761545],(RS_GCF_000467105.1_protein.faa_NZ_BATI01000033.1_52@PF00015_full_PFAM.467.665:5e-09[&&NHX:Type=GTDB:gtdb_class=c__Gammaproteobacteria:gtdb_domain=d__Bacteria:gtdb_family=f__Pseudomonadaceae:gtdb_genus=g__Pseudomonas_E:gtdb_order=o__Pseudomonadales:gtdb_phylum=p__Proteobacteria:gtdb_species=s__Pseudomonas_E alcaligenes:heptad=MCP-40H:species=d__Bacteria_p__Proteobacteria_c__Gammaproteobacteria_o__Pseudomonadales_f__Pseudomonadaceae_g__Pseudomonas_E_s__Pseudomonas_E alcaligenes],RS_GCF_900156545.1_protein.faa_NZ_FTNW01000003.1_236@PF00015_full_PFAM.471.665:0.0114696[&&NHX:Type=GTDB:gtdb_class=c__Gammaproteobacteria:gtdb_domain=d__Bacteria:gtdb_family=f__Pseudomonadaceae:gtdb_genus=g__Pseudomonas_E:gtdb_order=o__Pseudomonadales:gtdb_phylum=p__Proteobacteria:gtdb_species=s__Pseudomonas_E alcaligenes_A:heptad=MCP-40H:species=d__Bacteria_p__Proteobacteria_c__Gammaproteobacteria_o__Pseudomonadales_f__Pseudomonadaceae_g__Pseudomonas_E_s__Pseudomonas_E alcaligenes_A])0.828:0.00366785[&&NHX:Sample_counter=:Type_counter=GTDB--2:capture_class_counter=:capture_domain_counter=:capture_family_counter=:capture_genus_counter=:capture_order_counter=:capture_phylum_counter=:capture_species_counter=:evoltype=D:gtdb_class_counter=c__Gammaproteobacteria--2:gtdb_domain_counter=d__Bacteria--2:gtdb_family_counter=f__Pseudomonadaceae--2:gtdb_genus_counter=g__Pseudomonas_E--2:gtdb_order_counter=o__Pseudomonadales--2:gtdb_phylum_counter=p__Proteobacteria--2:gtdb_species_counter=s__Pseudomonas_E alcaligenes--1||s__Pseudomonas_E alcaligenes_A--1:heptad_counter=MCP-40H--2:lbd_counter=:lca=d__Bacteria:lca_tree=g__Pseudomonas_E:name=N385866:ref_name_counter=])0:5e-09[&&NHX:Sample_counter=:Type_counter=GTDB--3:capture_class_counter=:capture_domain_counter=:capture_family_counter=:capture_genus_counter=:capture_order_counter=:capture_phylum_counter=:capture_species_counter=:evoltype=D:gtdb_class_counter=c__Gammaproteobacteria--3:gtdb_domain_counter=d__Bacteria--3:gtdb_family_counter=f__Pseudomonadaceae--3:gtdb_genus_counter=g__Pseudomonas_E--3:gtdb_order_counter=o__Pseudomonadales--3:gtdb_phylum_counter=p__Proteobacteria--3:gtdb_species_counter=s__Pseudomonas_E alcaligenes--1||s__Pseudomonas_E alcaligenes_A--1||s__Pseudomonas_E sp000761545--1:heptad_counter=MCP-40H--3:lbd_counter=:lca=d__Bacteria:lca_tree=g__Pseudomonas_E:name=N385867:ref_name_counter=])0.291:0.00727531[&&NHX:Sample_counter=:Type_counter=GTDB--4:capture_class_counter=:capture_domain_counter=:capture_family_counter=:capture_genus_counter=:capture_order_counter=:capture_phylum_counter=:capture_species_counter=:evoltype=D:gtdb_class_counter=c__Gammaproteobacteria--4:gtdb_domain_counter=d__Bacteria--4:gtdb_family_counter=f__Pseudomonadaceae--4:gtdb_genus_counter=g__Pseudomonas_E--3||g__Pseudomonas_F--1:gtdb_order_counter=o__Pseudomonadales--4:gtdb_phylum_counter=p__Proteobacteria--4:gtdb_species_counter=s__Pseudomonas_E alcaligenes--1||s__Pseudomonas_E alcaligenes_A--1||s__Pseudomonas_E sp000761545--1||s__Pseudomonas_F resinovorans_C--1:heptad_counter=MCP-40H--4:lbd_counter=:lca=d__Bacteria:lca_tree=f__Pseudomonadaceae:name=N385868:ref_name_counter=],RS_GCF_003205495.1_protein.faa_NZ_QJRX01000002.1_63@PF00015_full_PFAM.472.664:0.0154741[&&NHX:Type=GTDB:gtdb_class=c__Gammaproteobacteria:gtdb_domain=d__Bacteria:gtdb_family=f__Pseudomonadaceae:gtdb_genus=g__Pseudomonas_E:gtdb_order=o__Pseudomonadales:gtdb_phylum=p__Proteobacteria:gtdb_species=s__Pseudomonas_E alcaligenes_B:heptad=MCP-40H:species=d__Bacteria_p__Proteobacteria_c__Gammaproteobacteria_o__Pseudomonadales_f__Pseudomonadaceae_g__Pseudomonas_E_s__Pseudomonas_E alcaligenes_B])0:6e-09[&&NHX:Sample_counter=:Type_counter=GTDB--5:capture_class_counter=:capture_domain_counter=:capture_family_counter=:capture_genus_counter=:capture_order_counter=:capture_phylum_counter=:capture_species_counter=:evoltype=D:gtdb_class_counter=c__Gammaproteobacteria--5:gtdb_domain_counter=d__Bacteria--5:gtdb_family_counter=f__Pseudomonadaceae--5:gtdb_genus_counter=g__Pseudomonas_E--4||g__Pseudomonas_F--1:gtdb_order_counter=o__Pseudomonadales--5:gtdb_phylum_counter=p__Proteobacteria--5:gtdb_species_counter=s__Pseudomonas_E alcaligenes--1||s__Pseudomonas_E alcaligenes_A--1||s__Pseudomonas_E alcaligenes_B--1||s__Pseudomonas_E sp000761545--1||s__Pseudomonas_F resinovorans_C--1:heptad_counter=MCP-40H--5:lbd_counter=:lca=d__Bacteria:lca_tree=f__Pseudomonadaceae:name=N385870:ref_name_counter=],(((((RS_GCF_902506505.1_protein.faa_NZ_LR733406.1_3669@PF00015_full_PFAM.477.662:0.00403782[&&NHX:Type=GTDB:gtdb_class=c__Gammaproteobacteria:gtdb_domain=d__Bacteria:gtdb_family=f__Pseudomonadaceae:gtdb_genus=g__Pseudomonas_E:gtdb_order=o__Pseudomonadales:gtdb_phylum=p__Proteobacteria:gtdb_species=s__Pseudomonas_E sp902506505:heptad=MCP-40H:species=d__Bacteria_p__Proteobacteria_c__Gammaproteobacteria_o__Pseudomonadales_f__Pseudomonadaceae_g__Pseudomonas_E_s__Pseudomonas_E sp902506505],RS_GCF_009799925.1_protein.faa_NZ_WELK01000002.1_449@PF00015_full_PFAM.475.662:5e-09[&&NHX:Type=GTDB:gtdb_class=c__Gammaproteobacteria:gtdb_domain=d__Bacteria:gtdb_family=f__Pseudomonadaceae:gtdb_genus=g__Pseudomonas_E:gtdb_order=o__Pseudomonadales:gtdb_phylum=p__Proteobacteria:gtdb_species=s__Pseudomonas_E sp009799925:heptad=MCP-40H:species=d__Bacteria_p__Proteobacteria_c__Gammaproteobacteria_o__Pseudomonadales_f__Pseudomonadaceae_g__Pseudomonas_E_s__Pseudomonas_E sp009799925])0.984:0.0159296[&&NHX:Sample_counter=:Type_counter=GTDB--2:capture_class_counter=:capture_domain_counter=:capture_family_counter=:capture_genus_counter=:capture_order_counter=:capture_phylum_counter=:capture_species_counter=:evoltype=D:gtdb_class_counter=c__Gammaproteobacteria--2:gtdb_domain_counter=d__Bacteria--2:gtdb_family_counter=f__Pseudomonadaceae--2:gtdb_genus_counter=g__Pseudomonas_E--2:gtdb_order_counter=o__Pseudomonadales--2:gtdb_phylum_counter=p__Proteobacteria--2:gtdb_species_counter=s__Pseudomonas_E sp009799925--1||s__Pseudomonas_E sp902506505--1:heptad_counter=MCP-40H--2:lbd_counter=:lca=d__Bacteria:lca_tree=g__Pseudomonas_E:name=N385873:ref_name_counter=],(RS_GCF_014164785.1_protein.faa_NZ_JACJFN010000003.1_338@PF00015_full_PFAM.465.665:0.00710856[&&NHX:Type=GTDB:gtdb_class=c__Gammaproteobacteria:gtdb_domain=d__Bacteria:gtdb_family=f__Pseudomonadaceae:gtdb_genus=g__Pseudomonas_E:gtdb_order=o__Pseudomonadales:gtdb_phylum=p__Proteobacteria:gtdb_species=s__Pseudomonas_E sp014164785:heptad=MCP-40H:species=d__Bacteria_p__Proteobacteria_c__Gammaproteobacteria_o__Pseudomonadales_f__Pseudomonadaceae_g__Pseudomonas_E_s__Pseudomonas_E sp014164785],RS_GCF_013200955.2_protein.faa_NZ_CP053697.2_868@PF00015_full_PFAM.464.665:5e-09[&&NHX:Type=GTDB:gtdb_class=c__Gammaproteobacteria:gtdb_domain=d__Bacteria:gtdb_family=f__Pseudomonadaceae:gtdb_genus=g__Pseudomonas_E:gtdb_order=o__Pseudomonadales:gtdb_phylum=p__Proteobacteria:gtdb_species=s__Pseudomonas_E campi:heptad=MCP-40H:species=d__Bacteria_p__Proteobacteria_c__Gammaproteobacteria_o__Pseudomonadales_f__Pseudomonadaceae_g__Pseudomonas_E_s__Pseudomonas_E campi])0:5e-09[&&NHX:Sample_counter=:Type_counter=GTDB--2:capture_class_counter=:capture_domain_counter=:capture_family_counter=:capture_genus_counter=:capture_order_counter=:capture_phylum_counter=:capture_species_counter=:evoltype=D:gtdb_class_counter=c__Gammaproteobacteria--2:gtdb_domain_counter=d__Bacteria--2:gtdb_family_counter=f__Pseudomonadaceae--2:gtdb_genus_counter=g__Pseudomonas_E--2:gtdb_order_counter=o__Pseudomonadales--2:gtdb_phylum_counter=p__Proteobacteria--2:gtdb_species_counter=s__Pseudomonas_E campi--1||s__Pseudomonas_E sp014164785--1:heptad_counter=MCP-40H--2:lbd_counter=:lca=d__Bacteria:lca_tree=g__Pseudomonas_E:name=N385876:ref_name_counter=])0.751:0.00868423[&&NHX:Sample_counter=:Type_counter=GTDB--4:capture_class_counter=:capture_domain_counter=:capture_family_counter=:capture_genus_counter=:capture_order_counter=:capture_phylum_counter=:capture_species_counter=:evoltype=D:gtdb_class_counter=c__Gammaproteobacteria--4:gtdb_domain_counter=d__Bacteria--4:gtdb_family_counter=f__Pseudomonadaceae--4:gtdb_genus_counter=g__Pseudomonas_E--4:gtdb_order_counter=o__Pseudomonadales--4:gtdb_phylum_counter=p__Proteobacteria--4:gtdb_species_counter=s__Pseudomonas_E campi--1||s__Pseudomonas_E sp009799925--1||s__Pseudomonas_E sp014164785--1||s__Pseudomonas_E sp902506505--1:heptad_counter=MCP-40H--4:lbd_counter=:lca=d__Bacteria:lca_tree=g__Pseudomonas_E:name=N385877:ref_name_counter=],RS_GCF_001592875.1_protein.faa_NZ_LSOF01000013.1_229@PF00015_full_PFAM.467.665:5e-09[&&NHX:Type=GTDB:gtdb_class=c__Gammaproteobacteria:gtdb_domain=d__Bacteria:gtdb_family=f__Pseudomonadaceae:gtdb_genus=g__Pseudomonas_E:gtdb_order=o__Pseudomonadales:gtdb_phylum=p__Proteobacteria:gtdb_species=s__Pseudomonas_E sp001592875:heptad=MCP-40H:species=d__Bacteria_p__Proteobacteria_c__Gammaproteobacteria_o__Pseudomonadales_f__Pseudomonadaceae_g__Pseudomonas_E_s__Pseudomonas_E sp001592875])0.876:0.0129711[&&NHX:Sample_counter=:Type_counter=GTDB--5:capture_class_counter=:capture_domain_counter=:capture_family_counter=:capture_genus_counter=:capture_order_counter=:capture_phylum_counter=:capture_species_counter=:evoltype=D:gtdb_class_counter=c__Gammaproteobacteria--5:gtdb_domain_counter=d__Bacteria--5:gtdb_family_counter=f__Pseudomonadaceae--5:gtdb_genus_counter=g__Pseudomonas_E--5:gtdb_order_counter=o__Pseudomonadales--5:gtdb_phylum_counter=p__Proteobacteria--5:gtdb_species_counter=s__Pseudomonas_E campi--1||s__Pseudomonas_E sp001592875--1||s__Pseudomonas_E sp009799925--1||s__Pseudomonas_E sp014164785--1||s__Pseudomonas_E sp902506505--1:heptad_counter=MCP-40H--5:lbd_counter=:lca=d__Bacteria:lca_tree=g__Pseudomonas_E:name=N385879:ref_name_counter=],((((1faf4e2c-1d89-4d8c-a0b5-44081f905215_3@MCPsignal.32.144:0.00740061[&&NHX:Sample=rhiztom1:Type=capture:besthit=99.1:bitscore=198.0:capture_class=c__Gemmatimonadetes:capture_domain=d__Bacteria:capture_family=f__Longimicrobiaceae:capture_genus=g__JAFAYN01:capture_order=o__Longimicrobiales:capture_phylum=p__Gemmatimonadota:capture_species=s__JAFAYN01 sp019240375:evalue=1.04e-65:gapopen=0.0:heptad=MCP-40H:length=111.0:mismatch=1.0:qcovhsp=99.1:qend=112.0:qstart=2.0:ref_name=RS_GCF_014851865.1_protein.faa_NZ_JACVAM010000001.1_1191@PF00015_full_PFAM.471.665:scovhsp=57.2:send=162.0:sstart=52.0],d15fc557-fa7b-40f6-98e0-000884eea40a_2@MCPsignal.78.156:0.00995287[&&NHX:Sample=rhiztom1:Type=capture:capture_class=c__Gammaproteobacteria:capture_domain=d__Bacteria:capture_family=f__Pseudomonadaceae:capture_genus=g__Pseudomonas_D:capture_order=o__Pseudomonadales:capture_phylum=p__Proteobacteria:capture_species=s__Pseudomonas_D saudimassiliensis:heptad=MCP-40H])0:5e-09[&&NHX:Sample_counter=rhiztom1--2:Type_counter=capture--2:besthit_avg=99.1:besthit_max=99.1:besthit_min=99.1:besthit_std=0:besthit_sum=99.1:bitscore_avg=198.0:bitscore_max=198.0:bitscore_min=198.0:bitscore_std=0:bitscore_sum=198.0:capture_class_counter=c__Gammaproteobacteria--1||c__Gemmatimonadetes--1:capture_domain_counter=d__Bacteria--2:capture_family_counter=f__Longimicrobiaceae--1||f__Pseudomonadaceae--1:capture_genus_counter=g__JAFAYN01--1||g__Pseudomonas_D--1:capture_order_counter=o__Longimicrobiales--1||o__Pseudomonadales--1:capture_phylum_counter=p__Gemmatimonadota--1||p__Proteobacteria--1:capture_species_counter=s__JAFAYN01 sp019240375--1||s__Pseudomonas_D saudimassiliensis--1:evalue_avg=1.04e-65:evalue_max=1.04e-65:evalue_min=1.04e-65:evalue_std=0:evalue_sum=1.04e-65:gapopen_avg=0.0:gapopen_max=0.0:gapopen_min=0.0:gapopen_std=0:gapopen_sum=0.0:gtdb_class_counter=:gtdb_domain_counter=:gtdb_family_counter=:gtdb_genus_counter=:gtdb_order_counter=:gtdb_phylum_counter=:gtdb_species_counter=:heptad_counter=MCP-40H--2:lbd_counter=:length_avg=111.0:length_max=111.0:length_min=111.0:length_std=0:length_sum=111.0:mismatch_avg=1.0:mismatch_max=1.0:mismatch_min=1.0:mismatch_std=0:mismatch_sum=1.0:name=N385882:qcovhsp_avg=99.1:qcovhsp_max=99.1:qcovhsp_min=99.1:qcovhsp_std=0:qcovhsp_sum=99.1:qend_avg=112.0:qend_max=112.0:qend_min=112.0:qend_std=0:qend_sum=112.0:qstart_avg=2.0:qstart_max=2.0:qstart_min=2.0:qstart_std=0:qstart_sum=2.0:ref_name_counter=RS_GCF_014851865.1_protein.faa_NZ_JACVAM010000001.1_1191@PF00015_full_PFAM.471.665--1:scovhsp_avg=57.2:scovhsp_max=57.2:scovhsp_min=57.2:scovhsp_std=0:scovhsp_sum=57.2:send_avg=162.0:send_max=162.0:send_min=162.0:send_std=0:send_sum=162.0:sstart_avg=52.0:sstart_max=52.0:sstart_min=52.0:sstart_std=0:sstart_sum=52.0],RS_GCF_014851865.1_protein.faa_NZ_JACVAM010000001.1_1191@PF00015_full_PFAM.471.665:0.0144842[&&NHX:Type=GTDB:gtdb_class=c__Gammaproteobacteria:gtdb_domain=d__Bacteria:gtdb_family=f__Pseudomonadaceae:gtdb_genus=g__Pseudomonas_E:gtdb_order=o__Pseudomonadales:gtdb_phylum=p__Proteobacteria:gtdb_species=s__Pseudomonas_E sp014851865:heptad=MCP-40H:species=d__Bacteria_p__Proteobacteria_c__Gammaproteobacteria_o__Pseudomonadales_f__Pseudomonadaceae_g__Pseudomonas_E_s__Pseudomonas_E sp014851865])0.808:0.014454[&&NHX:Sample_counter=rhiztom1--2:Type_counter=GTDB--1||capture--2:besthit_avg=99.1:besthit_max=99.1:besthit_min=99.1:besthit_std=0:besthit_sum=99.1:bitscore_avg=198.0:bitscore_max=198.0:bitscore_min=198.0:bitscore_std=0:bitscore_sum=198.0:capture_class_counter=c__Gammaproteobacteria--1||c__Gemmatimonadetes--1:capture_domain_counter=d__Bacteria--2:capture_family_counter=f__Longimicrobiaceae--1||f__Pseudomonadaceae--1:capture_genus_counter=g__JAFAYN01--1||g__Pseudomonas_D--1:capture_order_counter=o__Longimicrobiales--1||o__Pseudomonadales--1:capture_phylum_counter=p__Gemmatimonadota--1||p__Proteobacteria--1:capture_species_counter=s__JAFAYN01 sp019240375--1||s__Pseudomonas_D saudimassiliensis--1:evalue_avg=1.04e-65:evalue_max=1.04e-65:evalue_min=1.04e-65:evalue_std=0:evalue_sum=1.04e-65:gapopen_avg=0.0:gapopen_max=0.0:gapopen_min=0.0:gapopen_std=0:gapopen_sum=0.0:gtdb_class_counter=c__Gammaproteobacteria--1:gtdb_domain_counter=d__Bacteria--1:gtdb_family_counter=f__Pseudomonadaceae--1:gtdb_genus_counter=g__Pseudomonas_E--1:gtdb_order_counter=o__Pseudomonadales--1:gtdb_phylum_counter=p__Proteobacteria--1:gtdb_species_counter=s__Pseudomonas_E sp014851865--1:heptad_counter=MCP-40H--3:lbd_counter=:lca_tree=s__Pseudomonas_E sp014851865:length_avg=111.0:length_max=111.0:length_min=111.0:length_std=0:length_sum=111.0:mismatch_avg=1.0:mismatch_max=1.0:mismatch_min=1.0:mismatch_std=0:mismatch_sum=1.0:name=N385884:qcovhsp_avg=99.1:qcovhsp_max=99.1:qcovhsp_min=99.1:qcovhsp_std=0:qcovhsp_sum=99.1:qend_avg=112.0:qend_max=112.0:qend_min=112.0:qend_std=0:qend_sum=112.0:qstart_avg=2.0:qstart_max=2.0:qstart_min=2.0:qstart_std=0:qstart_sum=2.0:ref_name_counter=RS_GCF_014851865.1_protein.faa_NZ_JACVAM010000001.1_1191@PF00015_full_PFAM.471.665--1:scovhsp_avg=57.2:scovhsp_max=57.2:scovhsp_min=57.2:scovhsp_std=0:scovhsp_sum=57.2:send_avg=162.0:send_max=162.0:send_min=162.0:send_std=0:send_sum=162.0:sstart_avg=52.0:sstart_max=52.0:sstart_min=52.0:sstart_std=0:sstart_sum=52.0],((((36ee4f8a-7b41-4b5e-83fc-07ec4efb3e54_6@MCPsignal.22.126:5e-09[&&NHX:Sample=rhiztom1:Type=capture:besthit=98.1:bitscore=192.0:capture_class=c__Gammaproteobacteria:capture_domain=d__Bacteria:capture_family=f__Pseudomonadaceae:capture_genus=g__Pseudomonas_E:capture_order=o__Pseudomonadales:capture_phylum=p__Proteobacteria:capture_species=s__Pseudomonas_E saponiphila:evalue=2.03e-63:gapopen=0.0:heptad=MCP-40H:length=104.0:mismatch=2.0:qcovhsp=100.0:qend=104.0:qstart=1.0:ref_name=RS_GCF_900156545.1_protein.faa_NZ_FTNW01000003.1_236@PF00015_full_PFAM.471.665:scovhsp=53.6:send=170.0:sstart=67.0],(fb4371ad-cc7a-44fd-9f18-845f20023b0f_4@MCPsignal.144.201:2.26746[&&NHX:Sample=rhizpot1:Type=capture:capture_class=c__Gammaproteobacteria:capture_domain=d__Bacteria:capture_family=f__Rhodocyclaceae:capture_genus=g__Azospira_A:capture_order=o__Burkholderiales:capture_phylum=p__Proteobacteria:capture_species=s__Azospira_A sp016710885:heptad=MCP-34H],b41b31f8-8c2d-5605-8add-689c0dcdd18f_3@MCPsignal.211.288:5e-09[&&NHX:Sample=rhiztom1:Type=capture:capture_class=c__Desulfarculia:capture_domain=d__Bacteria:capture_family=f__Desulfarculaceae:capture_genus=g__JdFR-95:capture_order=o__Desulfarculales:capture_phylum=p__Desulfobacterota:capture_species=s__JdFR-95 sp002011835:heptad=MCP-40H])0.64:0.0165952[&&NHX:Sample_counter=rhizpot1--1||rhiztom1--1:Type_counter=capture--2:capture_class_counter=c__Desulfarculia--1||c__Gammaproteobacteria--1:capture_domain_counter=d__Bacteria--2:capture_family_counter=f__Desulfarculaceae--1||f__Rhodocyclaceae--1:capture_genus_counter=g__Azospira_A--1||g__JdFR-95--1:capture_order_counter=o__Burkholderiales--1||o__Desulfarculales--1:capture_phylum_counter=p__Desulfobacterota--1||p__Proteobacteria--1:capture_species_counter=s__Azospira_A sp016710885--1||s__JdFR-95 sp002011835--1:gtdb_class_counter=:gtdb_domain_counter=:gtdb_family_counter=:gtdb_genus_counter=:gtdb_order_counter=:gtdb_phylum_counter=:gtdb_species_counter=:heptad_counter=MCP-34H--1||MCP-40H--1:lbd_counter=:name=N385888:ref_name_counter=])0.647:0.00958343[&&NHX:Sample_counter=rhizpot1--1||rhiztom1--2:Type_counter=capture--3:besthit_avg=98.1:besthit_max=98.1:besthit_min=98.1:besthit_std=0:besthit_sum=98.1:bitscore_avg=192.0:bitscore_max=192.0:bitscore_min=192.0:bitscore_std=0:bitscore_sum=192.0:capture_class_counter=c__Desulfarculia--1||c__Gammaproteobacteria--2:capture_domain_counter=d__Bacteria--3:capture_family_counter=f__Desulfarculaceae--1||f__Pseudomonadaceae--1||f__Rhodocyclaceae--1:capture_genus_counter=g__Azospira_A--1||g__JdFR-95--1||g__Pseudomonas_E--1:capture_order_counter=o__Burkholderiales--1||o__Desulfarculales--1||o__Pseudomonadales--1:capture_phylum_counter=p__Desulfobacterota--1||p__Proteobacteria--2:capture_species_counter=s__Azospira_A sp016710885--1||s__JdFR-95 sp002011835--1||s__Pseudomonas_E saponiphila--1:evalue_avg=2.03e-63:evalue_max=2.03e-63:evalue_min=2.03e-63:evalue_std=0:evalue_sum=2.03e-63:gapopen_avg=0.0:gapopen_max=0.0:gapopen_min=0.0:gapopen_std=0:gapopen_sum=0.0:gtdb_class_counter=:gtdb_domain_counter=:gtdb_family_counter=:gtdb_genus_counter=:gtdb_order_counter=:gtdb_phylum_counter=:gtdb_species_counter=:heptad_counter=MCP-34H--1||MCP-40H--2:lbd_counter=:length_avg=104.0:length_max=104.0:length_min=104.0:length_std=0:length_sum=104.0:mismatch_avg=2.0:mismatch_max=2.0:mismatch_min=2.0:mismatch_std=0:mismatch_sum=2.0:name=N385889:qcovhsp_avg=100.0:qcovhsp_max=100.0:qcovhsp_min=100.0:qcovhsp_std=0:qcovhsp_sum=100.0:qend_avg=104.0:qend_max=104.0:qend_min=104.0:qend_std=0:qend_sum=104.0:qstart_avg=1.0:qstart_max=1.0:qstart_min=1.0:qstart_std=0:qstart_sum=1.0:ref_name_counter=RS_GCF_900156545.1_protein.faa_NZ_FTNW01000003.1_236@PF00015_full_PFAM.471.665--1:scovhsp_avg=53.6:scovhsp_max=53.6:scovhsp_min=53.6:scovhsp_std=0:scovhsp_sum=53.6:send_avg=170.0:send_max=170.0:send_min=170.0:send_std=0:send_sum=170.0:sstart_avg=67.0:sstart_max=67.0:sstart_min=67.0:sstart_std=0:sstart_sum=67.0],RS_GCF_014851905.1_protein.faa_NZ_JACVAQ010000003.1_218@PF00015_full_PFAM.463.662:0.0111507[&&NHX:Type=GTDB:gtdb_class=c__Gammaproteobacteria:gtdb_domain=d__Bacteria:gtdb_family=f__Pseudomonadaceae:gtdb_genus=g__Pseudomonas_E:gtdb_order=o__Pseudomonadales:gtdb_phylum=p__Proteobacteria:gtdb_species=s__Pseudomonas_E sp014851905:heptad=MCP-40H:species=d__Bacteria_p__Proteobacteria_c__Gammaproteobacteria_o__Pseudomonadales_f__Pseudomonadaceae_g__Pseudomonas_E_s__Pseudomonas_E sp014851905])0:5e-09[&&NHX:Sample_counter=rhizpot1--1||rhiztom1--2:Type_counter=GTDB--1||capture--3:besthit_avg=98.1:besthit_max=98.1:besthit_min=98.1:besthit_std=0:besthit_sum=98.1:bitscore_avg=192.0:bitscore_max=192.0:bitscore_min=192.0:bitscore_std=0:bitscore_sum=192.0:capture_class_counter=c__Desulfarculia--1||c__Gammaproteobacteria--2:capture_domain_counter=d__Bacteria--3:capture_family_counter=f__Desulfarculaceae--1||f__Pseudomonadaceae--1||f__Rhodocyclaceae--1:capture_genus_counter=g__Azospira_A--1||g__JdFR-95--1||g__Pseudomonas_E--1:capture_order_counter=o__Burkholderiales--1||o__Desulfarculales--1||o__Pseudomonadales--1:capture_phylum_counter=p__Desulfobacterota--1||p__Proteobacteria--2:capture_species_counter=s__Azospira_A sp016710885--1||s__JdFR-95 sp002011835--1||s__Pseudomonas_E saponiphila--1:evalue_avg=2.03e-63:evalue_max=2.03e-63:evalue_min=2.03e-63:evalue_std=0:evalue_sum=2.03e-63:gapopen_avg=0.0:gapopen_max=0.0:gapopen_min=0.0:gapopen_std=0:gapopen_sum=0.0:gtdb_class_counter=c__Gammaproteobacteria--1:gtdb_domain_counter=d__Bacteria--1:gtdb_family_counter=f__Pseudomonadaceae--1:gtdb_genus_counter=g__Pseudomonas_E--1:gtdb_order_counter=o__Pseudomonadales--1:gtdb_phylum_counter=p__Proteobacteria--1:gtdb_species_counter=s__Pseudomonas_E sp014851905--1:heptad_counter=MCP-34H--1||MCP-40H--3:lbd_counter=:lca_tree=s__Pseudomonas_E sp014851905:length_avg=104.0:length_max=104.0:length_min=104.0:length_std=0:length_sum=104.0:mismatch_avg=2.0:mismatch_max=2.0:mismatch_min=2.0:mismatch_std=0:mismatch_sum=2.0:name=N385891:qcovhsp_avg=100.0:qcovhsp_max=100.0:qcovhsp_min=100.0:qcovhsp_std=0:qcovhsp_sum=100.0:qend_avg=104.0:qend_max=104.0:qend_min=104.0:qend_std=0:qend_sum=104.0:qstart_avg=1.0:qstart_max=1.0:qstart_min=1.0:qstart_std=0:qstart_sum=1.0:ref_name_counter=RS_GCF_900156545.1_protein.faa_NZ_FTNW01000003.1_236@PF00015_full_PFAM.471.665--1:scovhsp_avg=53.6:scovhsp_max=53.6:scovhsp_min=53.6:scovhsp_std=0:scovhsp_sum=53.6:send_avg=170.0:send_max=170.0:send_min=170.0:send_std=0:send_sum=170.0:sstart_avg=67.0:sstart_max=67.0:sstart_min=67.0:sstart_std=0:sstart_sum=67.0],31e4cff9-adcb-4dff-b61e-a5dc7bdd52f7_5@MCPsignal.22.141:5e-09[&&NHX:Sample=rhiztom2:Type=capture:besthit=99.2:bitscore=217.0:capture_class=c__Gammaproteobacteria:capture_domain=d__Bacteria:capture_family=f__Aeromonadaceae:capture_genus=g__Aeromonas:capture_order=o__Enterobacterales:capture_phylum=p__Proteobacteria:capture_species=s__Aeromonas encheleia:evalue=4.83e-73:gapopen=0.0:heptad=MCP-40H:length=119.0:mismatch=1.0:qcovhsp=100.0:qend=119.0:qstart=1.0:ref_name=RS_GCF_900156545.1_protein.faa_NZ_FTNW01000003.1_236@PF00015_full_PFAM.471.665:scovhsp=61.3:send=170.0:sstart=52.0])0.845:0.0111784[&&NHX:Sample_counter=rhizpot1--1||rhiztom1--2||rhiztom2--1:Type_counter=GTDB--1||capture--4:besthit_avg=98.65:besthit_max=99.2:besthit_min=98.1:besthit_std=0.7778174593052083:besthit_sum=197.3:bitscore_avg=204.5:bitscore_max=217.0:bitscore_min=192.0:bitscore_std=17.67766952966369:bitscore_sum=409.0:capture_class_counter=c__Desulfarculia--1||c__Gammaproteobacteria--3:capture_domain_counter=d__Bacteria--4:capture_family_counter=f__Aeromonadaceae--1||f__Desulfarculaceae--1||f__Pseudomonadaceae--1||f__Rhodocyclaceae--1:capture_genus_counter=g__Aeromonas--1||g__Azospira_A--1||g__JdFR-95--1||g__Pseudomonas_E--1:capture_order_counter=o__Burkholderiales--1||o__Desulfarculales--1||o__Enterobacterales--1||o__Pseudomonadales--1:capture_phylum_counter=p__Desulfobacterota--1||p__Proteobacteria--3:capture_species_counter=s__Aeromonas encheleia--1||s__Azospira_A sp016710885--1||s__JdFR-95 sp002011835--1||s__Pseudomonas_E saponiphila--1:evalue_avg=1.0150000002415e-63:evalue_max=2.03e-63:evalue_min=4.83e-73:evalue_std=1.435426765467159e-63:evalue_sum=2.030000000483e-63:gapopen_avg=0.0:gapopen_max=0.0:gapopen_min=0.0:gapopen_std=0.0:gapopen_sum=0.0:gtdb_class_counter=c__Gammaproteobacteria--1:gtdb_domain_counter=d__Bacteria--1:gtdb_family_counter=f__Pseudomonadaceae--1:gtdb_genus_counter=g__Pseudomonas_E--1:gtdb_order_counter=o__Pseudomonadales--1:gtdb_phylum_counter=p__Proteobacteria--1:gtdb_species_counter=s__Pseudomonas_E sp014851905--1:heptad_counter=MCP-34H--1||MCP-40H--4:lbd_counter=:lca_tree=s__Pseudomonas_E sp014851905:length_avg=111.5:length_max=119.0:length_min=104.0:length_std=10.606601717798213:length_sum=223.0:mismatch_avg=1.5:mismatch_max=2.0:mismatch_min=1.0:mismatch_std=0.7071067811865476:mismatch_sum=3.0:name=N385893:qcovhsp_avg=100.0:qcovhsp_max=100.0:qcovhsp_min=100.0:qcovhsp_std=0.0:qcovhsp_sum=200.0:qend_avg=111.5:qend_max=119.0:qend_min=104.0:qend_std=10.606601717798213:qend_sum=223.0:qstart_avg=1.0:qstart_max=1.0:qstart_min=1.0:qstart_std=0.0:qstart_sum=2.0:ref_name_counter=RS_GCF_900156545.1_protein.faa_NZ_FTNW01000003.1_236@PF00015_full_PFAM.471.665--2:scovhsp_avg=57.45:scovhsp_max=61.3:scovhsp_min=53.6:scovhsp_std=5.444722215136413:scovhsp_sum=114.9:send_avg=170.0:send_max=170.0:send_min=170.0:send_std=0.0:send_sum=340.0:sstart_avg=59.5:sstart_max=67.0:sstart_min=52.0:sstart_std=10.606601717798213:sstart_sum=119.0],0357305f-3582-55ad-a97c-3b4dfa59cb74_1@MCPsignal.100.220:0.0207828[&&NHX:Sample=rhiztom2:Type=capture:besthit=98.3:bitscore=213.0:capture_class=c__Gammaproteobacteria:capture_domain=d__Bacteria:capture_family=f__Pseudomonadaceae:capture_genus=g__Pseudomonas_E:capture_order=o__Pseudomonadales:capture_phylum=p__Proteobacteria:capture_species=s__Pseudomonas_E sp000761545:evalue=2.71e-71:gapopen=0.0:heptad=MCP-40H:length=119.0:mismatch=2.0:qcovhsp=99.2:qend=119.0:qstart=1.0:ref_name=RS_GCF_001592875.1_protein.faa_NZ_LSOF01000013.1_229@PF00015_full_PFAM.467.665:scovhsp=60.1:send=173.0:sstart=55.0])0:5e-09[&&NHX:Sample_counter=rhizpot1--1||rhiztom1--2||rhiztom2--2:Type_counter=GTDB--1||capture--5:besthit_avg=98.53333333333332:besthit_max=99.2:besthit_min=98.1:besthit_std=0.5859465277082359:besthit_sum=295.59999999999997:bitscore_avg=207.33333333333334:bitscore_max=217.0:bitscore_min=192.0:bitscore_std=13.428824718989123:bitscore_sum=622.0:capture_class_counter=c__Desulfarculia--1||c__Gammaproteobacteria--4:capture_domain_counter=d__Bacteria--5:capture_family_counter=f__Aeromonadaceae--1||f__Desulfarculaceae--1||f__Pseudomonadaceae--2||f__Rhodocyclaceae--1:capture_genus_counter=g__Aeromonas--1||g__Azospira_A--1||g__JdFR-95--1||g__Pseudomonas_E--2:capture_order_counter=o__Burkholderiales--1||o__Desulfarculales--1||o__Enterobacterales--1||o__Pseudomonadales--2:capture_phylum_counter=p__Desulfobacterota--1||p__Proteobacteria--4:capture_species_counter=s__Aeromonas encheleia--1||s__Azospira_A sp016710885--1||s__JdFR-95 sp002011835--1||s__Pseudomonas_E saponiphila--1||s__Pseudomonas_E sp000761545--1:evalue_avg=6.76666675861e-64:evalue_max=2.03e-63:evalue_min=4.83e-73:evalue_std=1.1720210384924141e-63:evalue_sum=2.0300000275830002e-63:gapopen_avg=0.0:gapopen_max=0.0:gapopen_min=0.0:gapopen_std=0.0:gapopen_sum=0.0:gtdb_class_counter=c__Gammaproteobacteria--1:gtdb_domain_counter=d__Bacteria--1:gtdb_family_counter=f__Pseudomonadaceae--1:gtdb_genus_counter=g__Pseudomonas_E--1:gtdb_order_counter=o__Pseudomonadales--1:gtdb_phylum_counter=p__Proteobacteria--1:gtdb_species_counter=s__Pseudomonas_E sp014851905--1:heptad_counter=MCP-34H--1||MCP-40H--5:lbd_counter=:lca_tree=s__Pseudomonas_E sp014851905:length_avg=114.0:length_max=119.0:length_min=104.0:length_std=8.660254037844387:length_sum=342.0:mismatch_avg=1.6666666666666667:mismatch_max=2.0:mismatch_min=1.0:mismatch_std=0.5773502691896257:mismatch_sum=5.0:name=N385895:qcovhsp_avg=99.73333333333333:qcovhsp_max=100.0:qcovhsp_min=99.2:qcovhsp_std=0.461880215351699:qcovhsp_sum=299.2:qend_avg=114.0:qend_max=119.0:qend_min=104.0:qend_std=8.660254037844387:qend_sum=342.0:qstart_avg=1.0:qstart_max=1.0:qstart_min=1.0:qstart_std=0.0:qstart_sum=3.0:ref_name_counter=RS_GCF_001592875.1_protein.faa_NZ_LSOF01000013.1_229@PF00015_full_PFAM.467.665--1||RS_GCF_900156545.1_protein.faa_NZ_FTNW01000003.1_236@PF00015_full_PFAM.471.665--2:scovhsp_avg=58.333333333333336:scovhsp_max=61.3:scovhsp_min=53.6:scovhsp_std=4.14286535302963:scovhsp_sum=175.0:send_avg=171.0:send_max=173.0:send_min=170.0:send_std=1.7320508075688772:send_sum=513.0:sstart_avg=58.0:sstart_max=67.0:sstart_min=52.0:sstart_std=7.937253933193772:sstart_sum=174.0])0.45:0.00705937[&&NHX:Sample_counter=rhizpot1--1||rhiztom1--4||rhiztom2--2:Type_counter=GTDB--2||capture--7:besthit_avg=98.675:besthit_max=99.2:besthit_min=98.1:besthit_std=0.5560275772537446:besthit_sum=394.7:bitscore_avg=205.0:bitscore_max=217.0:bitscore_min=192.0:bitscore_std=11.916375287812984:bitscore_sum=820.0:capture_class_counter=c__Desulfarculia--1||c__Gammaproteobacteria--5||c__Gemmatimonadetes--1:capture_domain_counter=d__Bacteria--7:capture_family_counter=f__Aeromonadaceae--1||f__Desulfarculaceae--1||f__Longimicrobiaceae--1||f__Pseudomonadaceae--3||f__Rhodocyclaceae--1:capture_genus_counter=g__Aeromonas--1||g__Azospira_A--1||g__JAFAYN01--1||g__JdFR-95--1||g__Pseudomonas_D--1||g__Pseudomonas_E--2:capture_order_counter=o__Burkholderiales--1||o__Desulfarculales--1||o__Enterobacterales--1||o__Longimicrobiales--1||o__Pseudomonadales--3:capture_phylum_counter=p__Desulfobacterota--1||p__Gemmatimonadota--1||p__Proteobacteria--5:capture_species_counter=s__Aeromonas encheleia--1||s__Azospira_A sp016710885--1||s__JAFAYN01 sp019240375--1||s__JdFR-95 sp002011835--1||s__Pseudomonas_D saudimassiliensis--1||s__Pseudomonas_E saponiphila--1||s__Pseudomonas_E sp000761545--1:evalue_avg=5.1010000689575005e-64:evalue_max=2.03e-63:evalue_min=4.83e-73:evalue_std=1.0132785223980987e-63:evalue_sum=2.0404000275830002e-63:gapopen_avg=0.0:gapopen_max=0.0:gapopen_min=0.0:gapopen_std=0.0:gapopen_sum=0.0:gtdb_class_counter=c__Gammaproteobacteria--2:gtdb_domain_counter=d__Bacteria--2:gtdb_family_counter=f__Pseudomonadaceae--2:gtdb_genus_counter=g__Pseudomonas_E--2:gtdb_order_counter=o__Pseudomonadales--2:gtdb_phylum_counter=p__Proteobacteria--2:gtdb_species_counter=s__Pseudomonas_E sp014851865--1||s__Pseudomonas_E sp014851905--1:heptad_counter=MCP-34H--1||MCP-40H--8:lbd_counter=:lca_tree=g__Pseudomonas_E:length_avg=113.25:length_max=119.0:length_min=104.0:length_std=7.22841614740048:length_sum=453.0:mismatch_avg=1.5:mismatch_max=2.0:mismatch_min=1.0:mismatch_std=0.5773502691896257:mismatch_sum=6.0:name=N385896:qcovhsp_avg=99.57499999999999:qcovhsp_max=100.0:qcovhsp_min=99.1:qcovhsp_std=0.4924428900898064:qcovhsp_sum=398.29999999999995:qend_avg=113.5:qend_max=119.0:qend_min=104.0:qend_std=7.14142842854285:qend_sum=454.0:qstart_avg=1.25:qstart_max=2.0:qstart_min=1.0:qstart_std=0.5:qstart_sum=5.0:ref_name_counter=RS_GCF_001592875.1_protein.faa_NZ_LSOF01000013.1_229@PF00015_full_PFAM.467.665--1||RS_GCF_014851865.1_protein.faa_NZ_JACVAM010000001.1_1191@PF00015_full_PFAM.471.665--1||RS_GCF_900156545.1_protein.faa_NZ_FTNW01000003.1_236@PF00015_full_PFAM.471.665--2:scovhsp_avg=58.05:scovhsp_max=61.3:scovhsp_min=53.6:scovhsp_std=3.4297716153314526:scovhsp_sum=232.2:send_avg=168.75:send_max=173.0:send_min=162.0:send_std=4.716990566028302:send_sum=675.0:sstart_avg=56.5:sstart_max=67.0:sstart_min=52.0:sstart_std=7.14142842854285:sstart_sum=226.0],(RS_GCF_014490745.1_protein.faa_NZ_LZEU01000001.1_3608@PF00015_full_PFAM.466.659:0.0129982[&&NHX:Type=GTDB:gtdb_class=c__Gammaproteobacteria:gtdb_domain=d__Bacteria:gtdb_family=f__Pseudomonadaceae:gtdb_genus=g__Pseudomonas_E:gtdb_order=o__Pseudomonadales:gtdb_phylum=p__Proteobacteria:gtdb_species=s__Pseudomonas_E alcaligenes_C:heptad=MCP-40H:species=d__Bacteria_p__Proteobacteria_c__Gammaproteobacteria_o__Pseudomonadales_f__Pseudomonadaceae_g__Pseudomonas_E_s__Pseudomonas_E alcaligenes_C],RS_GCF_014174475.1_protein.faa_NZ_JACJUD010000003.1_225@PF00015_full_PFAM.473.663:0.0114483[&&NHX:Type=GTDB:gtdb_class=c__Gammaproteobacteria:gtdb_domain=d__Bacteria:gtdb_family=f__Pseudomonadaceae:gtdb_genus=g__Pseudomonas_E:gtdb_order=o__Pseudomonadales:gtdb_phylum=p__Proteobacteria:gtdb_species=s__Pseudomonas_E sp014174475:heptad=MCP-40H:species=d__Bacteria_p__Proteobacteria_c__Gammaproteobacteria_o__Pseudomonadales_f__Pseudomonadaceae_g__Pseudomonas_E_s__Pseudomonas_E sp014174475])0.928:0.0147805[&&NHX:Sample_counter=:Type_counter=GTDB--2:capture_class_counter=:capture_domain_counter=:capture_family_counter=:capture_genus_counter=:capture_order_counter=:capture_phylum_counter=:capture_species_counter=:evoltype=D:gtdb_class_counter=c__Gammaproteobacteria--2:gtdb_domain_counter=d__Bacteria--2:gtdb_family_counter=f__Pseudomonadaceae--2:gtdb_genus_counter=g__Pseudomonas_E--2:gtdb_order_counter=o__Pseudomonadales--2:gtdb_phylum_counter=p__Proteobacteria--2:gtdb_species_counter=s__Pseudomonas_E alcaligenes_C--1||s__Pseudomonas_E sp014174475--1:heptad_counter=MCP-40H--2:lbd_counter=:lca=d__Bacteria:lca_tree=g__Pseudomonas_E:name=N385899:ref_name_counter=])0.659:0.00200669[&&NHX:Sample_counter=rhizpot1--1||rhiztom1--4||rhiztom2--2:Type_counter=GTDB--4||capture--7:besthit_avg=98.675:besthit_max=99.2:besthit_min=98.1:besthit_std=0.5560275772537446:besthit_sum=394.7:bitscore_avg=205.0:bitscore_max=217.0:bitscore_min=192.0:bitscore_std=11.916375287812984:bitscore_sum=820.0:capture_class_counter=c__Desulfarculia--1||c__Gammaproteobacteria--5||c__Gemmatimonadetes--1:capture_domain_counter=d__Bacteria--7:capture_family_counter=f__Aeromonadaceae--1||f__Desulfarculaceae--1||f__Longimicrobiaceae--1||f__Pseudomonadaceae--3||f__Rhodocyclaceae--1:capture_genus_counter=g__Aeromonas--1||g__Azospira_A--1||g__JAFAYN01--1||g__JdFR-95--1||g__Pseudomonas_D--1||g__Pseudomonas_E--2:capture_order_counter=o__Burkholderiales--1||o__Desulfarculales--1||o__Enterobacterales--1||o__Longimicrobiales--1||o__Pseudomonadales--3:capture_phylum_counter=p__Desulfobacterota--1||p__Gemmatimonadota--1||p__Proteobacteria--5:capture_species_counter=s__Aeromonas encheleia--1||s__Azospira_A sp016710885--1||s__JAFAYN01 sp019240375--1||s__JdFR-95 sp002011835--1||s__Pseudomonas_D saudimassiliensis--1||s__Pseudomonas_E saponiphila--1||s__Pseudomonas_E sp000761545--1:evalue_avg=5.1010000689575005e-64:evalue_max=2.03e-63:evalue_min=4.83e-73:evalue_std=1.0132785223980987e-63:evalue_sum=2.0404000275830002e-63:gapopen_avg=0.0:gapopen_max=0.0:gapopen_min=0.0:gapopen_std=0.0:gapopen_sum=0.0:gtdb_class_counter=c__Gammaproteobacteria--4:gtdb_domain_counter=d__Bacteria--4:gtdb_family_counter=f__Pseudomonadaceae--4:gtdb_genus_counter=g__Pseudomonas_E--4:gtdb_order_counter=o__Pseudomonadales--4:gtdb_phylum_counter=p__Proteobacteria--4:gtdb_species_counter=s__Pseudomonas_E alcaligenes_C--1||s__Pseudomonas_E sp014174475--1||s__Pseudomonas_E sp014851865--1||s__Pseudomonas_E sp014851905--1:heptad_counter=MCP-34H--1||MCP-40H--10:lbd_counter=:lca_tree=g__Pseudomonas_E:length_avg=113.25:length_max=119.0:length_min=104.0:length_std=7.22841614740048:length_sum=453.0:mismatch_avg=1.5:mismatch_max=2.0:mismatch_min=1.0:mismatch_std=0.5773502691896257:mismatch_sum=6.0:name=N385900:qcovhsp_avg=99.57499999999999:qcovhsp_max=100.0:qcovhsp_min=99.1:qcovhsp_std=0.4924428900898064:qcovhsp_sum=398.29999999999995:qend_avg=113.5:qend_max=119.0:qend_min=104.0:qend_std=7.14142842854285:qend_sum=454.0:qstart_avg=1.25:qstart_max=2.0:qstart_min=1.0:qstart_std=0.5:qstart_sum=5.0:ref_name_counter=RS_GCF_001592875.1_protein.faa_NZ_LSOF01000013.1_229@PF00015_full_PFAM.467.665--1||RS_GCF_014851865.1_protein.faa_NZ_JACVAM010000001.1_1191@PF00015_full_PFAM.471.665--1||RS_GCF_900156545.1_protein.faa_NZ_FTNW01000003.1_236@PF00015_full_PFAM.471.665--2:scovhsp_avg=58.05:scovhsp_max=61.3:scovhsp_min=53.6:scovhsp_std=3.4297716153314526:scovhsp_sum=232.2:send_avg=168.75:send_max=173.0:send_min=162.0:send_std=4.716990566028302:send_sum=675.0:sstart_avg=56.5:sstart_max=67.0:sstart_min=52.0:sstart_std=7.14142842854285:sstart_sum=226.0])0.938:0.0106042[&&NHX:Sample_counter=rhizpot1--1||rhiztom1--4||rhiztom2--2:Type_counter=GTDB--9||capture--7:besthit_avg=98.675:besthit_max=99.2:besthit_min=98.1:besthit_std=0.5560275772537446:besthit_sum=394.7:bitscore_avg=205.0:bitscore_max=217.0:bitscore_min=192.0:bitscore_std=11.916375287812984:bitscore_sum=820.0:capture_class_counter=c__Desulfarculia--1||c__Gammaproteobacteria--5||c__Gemmatimonadetes--1:capture_domain_counter=d__Bacteria--7:capture_family_counter=f__Aeromonadaceae--1||f__Desulfarculaceae--1||f__Longimicrobiaceae--1||f__Pseudomonadaceae--3||f__Rhodocyclaceae--1:capture_genus_counter=g__Aeromonas--1||g__Azospira_A--1||g__JAFAYN01--1||g__JdFR-95--1||g__Pseudomonas_D--1||g__Pseudomonas_E--2:capture_order_counter=o__Burkholderiales--1||o__Desulfarculales--1||o__Enterobacterales--1||o__Longimicrobiales--1||o__Pseudomonadales--3:capture_phylum_counter=p__Desulfobacterota--1||p__Gemmatimonadota--1||p__Proteobacteria--5:capture_species_counter=s__Aeromonas encheleia--1||s__Azospira_A sp016710885--1||s__JAFAYN01 sp019240375--1||s__JdFR-95 sp002011835--1||s__Pseudomonas_D saudimassiliensis--1||s__Pseudomonas_E saponiphila--1||s__Pseudomonas_E sp000761545--1:evalue_avg=5.1010000689575005e-64:evalue_max=2.03e-63:evalue_min=4.83e-73:evalue_std=1.0132785223980987e-63:evalue_sum=2.0404000275830002e-63:gapopen_avg=0.0:gapopen_max=0.0:gapopen_min=0.0:gapopen_std=0.0:gapopen_sum=0.0:gtdb_class_counter=c__Gammaproteobacteria--9:gtdb_domain_counter=d__Bacteria--9:gtdb_family_counter=f__Pseudomonadaceae--9:gtdb_genus_counter=g__Pseudomonas_E--9:gtdb_order_counter=o__Pseudomonadales--9:gtdb_phylum_counter=p__Proteobacteria--9:gtdb_species_counter=s__Pseudomonas_E alcaligenes_C--1||s__Pseudomonas_E campi--1||s__Pseudomonas_E sp001592875--1||s__Pseudomonas_E sp009799925--1||s__Pseudomonas_E sp014164785--1||s__Pseudomonas_E sp014174475--1||s__Pseudomonas_E sp014851865--1||s__Pseudomonas_E sp014851905--1||s__Pseudomonas_E sp902506505--1:heptad_counter=MCP-34H--1||MCP-40H--15:lbd_counter=:lca_tree=g__Pseudomonas_E:length_avg=113.25:length_max=119.0:length_min=104.0:length_std=7.22841614740048:length_sum=453.0:mismatch_avg=1.5:mismatch_max=2.0:mismatch_min=1.0:mismatch_std=0.5773502691896257:mismatch_sum=6.0:name=N385901:qcovhsp_avg=99.57499999999999:qcovhsp_max=100.0:qcovhsp_min=99.1:qcovhsp_std=0.4924428900898064:qcovhsp_sum=398.29999999999995:qend_avg=113.5:qend_max=119.0:qend_min=104.0:qend_std=7.14142842854285:qend_sum=454.0:qstart_avg=1.25:qstart_max=2.0:qstart_min=1.0:qstart_std=0.5:qstart_sum=5.0:ref_name_counter=RS_GCF_001592875.1_protein.faa_NZ_LSOF01000013.1_229@PF00015_full_PFAM.467.665--1||RS_GCF_014851865.1_protein.faa_NZ_JACVAM010000001.1_1191@PF00015_full_PFAM.471.665--1||RS_GCF_900156545.1_protein.faa_NZ_FTNW01000003.1_236@PF00015_full_PFAM.471.665--2:scovhsp_avg=58.05:scovhsp_max=61.3:scovhsp_min=53.6:scovhsp_std=3.4297716153314526:scovhsp_sum=232.2:send_avg=168.75:send_max=173.0:send_min=162.0:send_std=4.716990566028302:send_sum=675.0:sstart_avg=56.5:sstart_max=67.0:sstart_min=52.0:sstart_std=7.14142842854285:sstart_sum=226.0],(RS_GCF_014851565.1_protein.faa_NZ_JACVAA010000005.1_198@PF00015_full_PFAM.470.663:0.0112855[&&NHX:Type=GTDB:gtdb_class=c__Gammaproteobacteria:gtdb_domain=d__Bacteria:gtdb_family=f__Pseudomonadaceae:gtdb_genus=g__Pseudomonas_E:gtdb_order=o__Pseudomonadales:gtdb_phylum=p__Proteobacteria:gtdb_species=s__Pseudomonas_E sp014851565:heptad=MCP-40H:species=d__Bacteria_p__Proteobacteria_c__Gammaproteobacteria_o__Pseudomonadales_f__Pseudomonadaceae_g__Pseudomonas_E_s__Pseudomonas_E sp014851565],RS_GCF_005508865.1_protein.faa_NZ_SCOM01000001.1_161@PF00015_full_PFAM.472.663:5e-09[&&NHX:Type=GTDB:gtdb_class=c__Gammaproteobacteria:gtdb_domain=d__Bacteria:gtdb_family=f__Pseudomonadaceae:gtdb_genus=g__Pseudomonas_E:gtdb_order=o__Pseudomonadales:gtdb_phylum=p__Proteobacteria:gtdb_species=s__Pseudomonas_E sp005508865:heptad=MCP-40H:species=d__Bacteria_p__Proteobacteria_c__Gammaproteobacteria_o__Pseudomonadales_f__Pseudomonadaceae_g__Pseudomonas_E_s__Pseudomonas_E sp005508865])0.972:0.0151081[&&NHX:Sample_counter=:Type_counter=GTDB--2:capture_class_counter=:capture_domain_counter=:capture_family_counter=:capture_genus_counter=:capture_order_counter=:capture_phylum_counter=:capture_species_counter=:evoltype=D:gtdb_class_counter=c__Gammaproteobacteria--2:gtdb_domain_counter=d__Bacteria--2:gtdb_family_counter=f__Pseudomonadaceae--2:gtdb_genus_counter=g__Pseudomonas_E--2:gtdb_order_counter=o__Pseudomonadales--2:gtdb_phylum_counter=p__Proteobacteria--2:gtdb_species_counter=s__Pseudomonas_E sp005508865--1||s__Pseudomonas_E sp014851565--1:heptad_counter=MCP-40H--2:lbd_counter=:lca=d__Bacteria:lca_tree=g__Pseudomonas_E:name=N385904:ref_name_counter=])0:5e-09[&&NHX:Sample_counter=rhizpot1--1||rhiztom1--4||rhiztom2--2:Type_counter=GTDB--11||capture--7:besthit_avg=98.675:besthit_max=99.2:besthit_min=98.1:besthit_std=0.5560275772537446:besthit_sum=394.7:bitscore_avg=205.0:bitscore_max=217.0:bitscore_min=192.0:bitscore_std=11.916375287812984:bitscore_sum=820.0:capture_class_counter=c__Desulfarculia--1||c__Gammaproteobacteria--5||c__Gemmatimonadetes--1:capture_domain_counter=d__Bacteria--7:capture_family_counter=f__Aeromonadaceae--1||f__Desulfarculaceae--1||f__Longimicrobiaceae--1||f__Pseudomonadaceae--3||f__Rhodocyclaceae--1:capture_genus_counter=g__Aeromonas--1||g__Azospira_A--1||g__JAFAYN01--1||g__JdFR-95--1||g__Pseudomonas_D--1||g__Pseudomonas_E--2:capture_order_counter=o__Burkholderiales--1||o__Desulfarculales--1||o__Enterobacterales--1||o__Longimicrobiales--1||o__Pseudomonadales--3:capture_phylum_counter=p__Desulfobacterota--1||p__Gemmatimonadota--1||p__Proteobacteria--5:capture_species_counter=s__Aeromonas encheleia--1||s__Azospira_A sp016710885--1||s__JAFAYN01 sp019240375--1||s__JdFR-95 sp002011835--1||s__Pseudomonas_D saudimassiliensis--1||s__Pseudomonas_E saponiphila--1||s__Pseudomonas_E sp000761545--1:evalue_avg=5.1010000689575005e-64:evalue_max=2.03e-63:evalue_min=4.83e-73:evalue_std=1.0132785223980987e-63:evalue_sum=2.0404000275830002e-63:gapopen_avg=0.0:gapopen_max=0.0:gapopen_min=0.0:gapopen_std=0.0:gapopen_sum=0.0:gtdb_class_counter=c__Gammaproteobacteria--11:gtdb_domain_counter=d__Bacteria--11:gtdb_family_counter=f__Pseudomonadaceae--11:gtdb_genus_counter=g__Pseudomonas_E--11:gtdb_order_counter=o__Pseudomonadales--11:gtdb_phylum_counter=p__Proteobacteria--11:gtdb_species_counter=s__Pseudomonas_E alcaligenes_C--1||s__Pseudomonas_E campi--1||s__Pseudomonas_E sp001592875--1||s__Pseudomonas_E sp005508865--1||s__Pseudomonas_E sp009799925--1||s__Pseudomonas_E sp014164785--1||s__Pseudomonas_E sp014174475--1||s__Pseudomonas_E sp014851565--1||s__Pseudomonas_E sp014851865--1||s__Pseudomonas_E sp014851905--1||s__Pseudomonas_E sp902506505--1:heptad_counter=MCP-34H--1||MCP-40H--17:lbd_counter=:lca_tree=g__Pseudomonas_E:length_avg=113.25:length_max=119.0:length_min=104.0:length_std=7.22841614740048:length_sum=453.0:mismatch_avg=1.5:mismatch_max=2.0:mismatch_min=1.0:mismatch_std=0.5773502691896257:mismatch_sum=6.0:name=N385905:qcovhsp_avg=99.57499999999999:qcovhsp_max=100.0:qcovhsp_min=99.1:qcovhsp_std=0.4924428900898064:qcovhsp_sum=398.29999999999995:qend_avg=113.5:qend_max=119.0:qend_min=104.0:qend_std=7.14142842854285:qend_sum=454.0:qstart_avg=1.25:qstart_max=2.0:qstart_min=1.0:qstart_std=0.5:qstart_sum=5.0:ref_name_counter=RS_GCF_001592875.1_protein.faa_NZ_LSOF01000013.1_229@PF00015_full_PFAM.467.665--1||RS_GCF_014851865.1_protein.faa_NZ_JACVAM010000001.1_1191@PF00015_full_PFAM.471.665--1||RS_GCF_900156545.1_protein.faa_NZ_FTNW01000003.1_236@PF00015_full_PFAM.471.665--2:scovhsp_avg=58.05:scovhsp_max=61.3:scovhsp_min=53.6:scovhsp_std=3.4297716153314526:scovhsp_sum=232.2:send_avg=168.75:send_max=173.0:send_min=162.0:send_std=4.716990566028302:send_sum=675.0:sstart_avg=56.5:sstart_max=67.0:sstart_min=52.0:sstart_std=7.14142842854285:sstart_sum=226.0])0.964:0.0413664[&&NHX:Sample_counter=rhizpot1--1||rhiztom1--4||rhiztom2--2:Type_counter=GTDB--16||capture--7:besthit_avg=98.675:besthit_max=99.2:besthit_min=98.1:besthit_std=0.5560275772537446:besthit_sum=394.7:bitscore_avg=205.0:bitscore_max=217.0:bitscore_min=192.0:bitscore_std=11.916375287812984:bitscore_sum=820.0:capture_class_counter=c__Desulfarculia--1||c__Gammaproteobacteria--5||c__Gemmatimonadetes--1:capture_domain_counter=d__Bacteria--7:capture_family_counter=f__Aeromonadaceae--1||f__Desulfarculaceae--1||f__Longimicrobiaceae--1||f__Pseudomonadaceae--3||f__Rhodocyclaceae--1:capture_genus_counter=g__Aeromonas--1||g__Azospira_A--1||g__JAFAYN01--1||g__JdFR-95--1||g__Pseudomonas_D--1||g__Pseudomonas_E--2:capture_order_counter=o__Burkholderiales--1||o__Desulfarculales--1||o__Enterobacterales--1||o__Longimicrobiales--1||o__Pseudomonadales--3:capture_phylum_counter=p__Desulfobacterota--1||p__Gemmatimonadota--1||p__Proteobacteria--5:capture_species_counter=s__Aeromonas encheleia--1||s__Azospira_A sp016710885--1||s__JAFAYN01 sp019240375--1||s__JdFR-95 sp002011835--1||s__Pseudomonas_D saudimassiliensis--1||s__Pseudomonas_E saponiphila--1||s__Pseudomonas_E sp000761545--1:evalue_avg=5.1010000689575005e-64:evalue_max=2.03e-63:evalue_min=4.83e-73:evalue_std=1.0132785223980989e-63:evalue_sum=2.0404000275830002e-63:gapopen_avg=0.0:gapopen_max=0.0:gapopen_min=0.0:gapopen_std=0.0:gapopen_sum=0.0:gtdb_class_counter=c__Gammaproteobacteria--16:gtdb_domain_counter=d__Bacteria--16:gtdb_family_counter=f__Pseudomonadaceae--16:gtdb_genus_counter=g__Pseudomonas_E--15||g__Pseudomonas_F--1:gtdb_order_counter=o__Pseudomonadales--16:gtdb_phylum_counter=p__Proteobacteria--16:gtdb_species_counter=s__Pseudomonas_E alcaligenes--1||s__Pseudomonas_E alcaligenes_A--1||s__Pseudomonas_E alcaligenes_B--1||s__Pseudomonas_E alcaligenes_C--1||s__Pseudomonas_E campi--1||s__Pseudomonas_E sp000761545--1||s__Pseudomonas_E sp001592875--1||s__Pseudomonas_E sp005508865--1||s__Pseudomonas_E sp009799925--1||s__Pseudomonas_E sp014164785--1||s__Pseudomonas_E sp014174475--1||s__Pseudomonas_E sp014851565--1||s__Pseudomonas_E sp014851865--1||s__Pseudomonas_E sp014851905--1||s__Pseudomonas_E sp902506505--1||s__Pseudomonas_F resinovorans_C--1:heptad_counter=MCP-34H--1||MCP-40H--22:lbd_counter=:lca_tree=g__Pseudomonas_E:length_avg=113.25:length_max=119.0:length_min=104.0:length_std=7.22841614740048:length_sum=453.0:mismatch_avg=1.5:mismatch_max=2.0:mismatch_min=1.0:mismatch_std=0.5773502691896257:mismatch_sum=6.0:name=N385906:qcovhsp_avg=99.575:qcovhsp_max=100.0:qcovhsp_min=99.1:qcovhsp_std=0.49244289008980635:qcovhsp_sum=398.3:qend_avg=113.5:qend_max=119.0:qend_min=104.0:qend_std=7.14142842854285:qend_sum=454.0:qstart_avg=1.25:qstart_max=2.0:qstart_min=1.0:qstart_std=0.5:qstart_sum=5.0:ref_name_counter=RS_GCF_001592875.1_protein.faa_NZ_LSOF01000013.1_229@PF00015_full_PFAM.467.665--1||RS_GCF_014851865.1_protein.faa_NZ_JACVAM010000001.1_1191@PF00015_full_PFAM.471.665--1||RS_GCF_900156545.1_protein.faa_NZ_FTNW01000003.1_236@PF00015_full_PFAM.471.665--2:scovhsp_avg=58.050000000000004:scovhsp_max=61.3:scovhsp_min=53.6:scovhsp_std=3.4297716153314526:scovhsp_sum=232.20000000000002:send_avg=168.75:send_max=173.0:send_min=162.0:send_std=4.716990566028302:send_sum=675.0:sstart_avg=56.5:sstart_max=67.0:sstart_min=52.0:sstart_std=7.14142842854285:sstart_sum=226.0],((d21b0db7-d86c-4d7d-bf9f-778c51ae5ea8_5@MCPsignal.41.196:0.00517581[&&NHX:Sample=rhiztom1:Type=capture:besthit=99.4:bitscore=278.0:capture_class=c__Gammaproteobacteria:capture_domain=d__Bacteria:capture_family=f__Pseudomonadaceae:capture_genus=g__Pseudomonas_E:capture_order=o__Pseudomonadales:capture_phylum=p__Proteobacteria:capture_species=s__Pseudomonas_E alcaligenes:evalue=1.47e-96:gapopen=0.0:heptad=MCP-40H:length=155.0:mismatch=1.0:qcovhsp=100.0:qend=155.0:qstart=1.0:ref_name=RS_GCF_000467105.1_protein.faa_NZ_BATI01000033.1_52@PF00015_full_PFAM.467.665:scovhsp=78.3:send=174.0:sstart=20.0],(53273851-13df-4484-bed4-8c4ff9ecdcf6_3@MCPsignal.38.193:0.00517066[&&NHX:Sample=rhizpot1:Type=capture:besthit=100.0:bitscore=277.0:capture_class=c__Gammaproteobacteria:capture_domain=d__Bacteria:capture_family=f__Aeromonadaceae:capture_genus=g__Aeromonas:capture_order=o__Enterobacterales:capture_phylum=p__Proteobacteria:capture_species=s__Aeromonas encheleia:evalue=4.21e-96:gapopen=0.0:heptad=MCP-40H:length=154.0:mismatch=0.0:qcovhsp=99.4:qend=154.0:qstart=1.0:ref_name=RS_GCF_000467105.1_protein.faa_NZ_BATI01000033.1_52@PF00015_full_PFAM.467.665:scovhsp=77.8:send=173.0:sstart=20.0],0c4e499c-f18b-4e33-ad51-39dbb81497ec_2@MCPsignal.56.204:0.00560025[&&NHX:Sample=rhiztom1:Type=capture:besthit=99.3:bitscore=265.0:capture_class=c__Gammaproteobacteria:capture_domain=d__Bacteria:capture_family=f__Aeromonadaceae:capture_genus=g__Aeromonas:capture_order=o__Enterobacterales:capture_phylum=p__Proteobacteria:capture_species=s__Aeromonas encheleia:evalue=1.18e-91:gapopen=0.0:heptad=MCP-40H:length=148.0:mismatch=1.0:qcovhsp=100.0:qend=148.0:qstart=1.0:ref_name=RS_GCF_000467105.1_protein.faa_NZ_BATI01000033.1_52@PF00015_full_PFAM.467.665:scovhsp=74.7:send=174.0:sstart=27.0])0:5e-09[&&NHX:Sample_counter=rhizpot1--1||rhiztom1--1:Type_counter=capture--2:besthit_avg=99.65:besthit_max=100.0:besthit_min=99.3:besthit_std=0.4949747468305853:besthit_sum=199.3:bitscore_avg=271.0:bitscore_max=277.0:bitscore_min=265.0:bitscore_std=8.48528137423857:bitscore_sum=542.0:capture_class_counter=c__Gammaproteobacteria--2:capture_domain_counter=d__Bacteria--2:capture_family_counter=f__Aeromonadaceae--2:capture_genus_counter=g__Aeromonas--2:capture_order_counter=o__Enterobacterales--2:capture_phylum_counter=p__Proteobacteria--2:capture_species_counter=s__Aeromonas encheleia--2:evalue_avg=5.9002105e-92:evalue_max=1.18e-91:evalue_min=4.21e-96:evalue_std=8.343562326046382e-92:evalue_sum=1.1800421e-91:gapopen_avg=0.0:gapopen_max=0.0:gapopen_min=0.0:gapopen_std=0.0:gapopen_sum=0.0:gtdb_class_counter=:gtdb_domain_counter=:gtdb_family_counter=:gtdb_genus_counter=:gtdb_order_counter=:gtdb_phylum_counter=:gtdb_species_counter=:heptad_counter=MCP-40H--2:lbd_counter=:length_avg=151.0:length_max=154.0:length_min=148.0:length_std=4.242640687119285:length_sum=302.0:mismatch_avg=0.5:mismatch_max=1.0:mismatch_min=0.0:mismatch_std=0.7071067811865476:mismatch_sum=1.0:name=N385910:qcovhsp_avg=99.7:qcovhsp_max=100.0:qcovhsp_min=99.4:qcovhsp_std=0.42426406871192446:qcovhsp_sum=199.4:qend_avg=151.0:qend_max=154.0:qend_min=148.0:qend_std=4.242640687119285:qend_sum=302.0:qstart_avg=1.0:qstart_max=1.0:qstart_min=1.0:qstart_std=0.0:qstart_sum=2.0:ref_name_counter=RS_GCF_000467105.1_protein.faa_NZ_BATI01000033.1_52@PF00015_full_PFAM.467.665--2:scovhsp_avg=76.25:scovhsp_max=77.8:scovhsp_min=74.7:scovhsp_std=2.192031021678293:scovhsp_sum=152.5:send_avg=173.5:send_max=174.0:send_min=173.0:send_std=0.7071067811865476:send_sum=347.0:sstart_avg=23.5:sstart_max=27.0:sstart_min=20.0:sstart_std=4.949747468305833:sstart_sum=47.0])0.751:0.00466065[&&NHX:Sample_counter=rhizpot1--1||rhiztom1--2:Type_counter=capture--3:besthit_avg=99.56666666666666:besthit_max=100.0:besthit_min=99.3:besthit_std=0.378593889720018:besthit_sum=298.7:bitscore_avg=273.3333333333333:bitscore_max=278.0:bitscore_min=265.0:bitscore_std=7.234178138070235:bitscore_sum=820.0:capture_class_counter=c__Gammaproteobacteria--3:capture_domain_counter=d__Bacteria--3:capture_family_counter=f__Aeromonadaceae--2||f__Pseudomonadaceae--1:capture_genus_counter=g__Aeromonas--2||g__Pseudomonas_E--1:capture_order_counter=o__Enterobacterales--2||o__Pseudomonadales--1:capture_phylum_counter=p__Proteobacteria--3:capture_species_counter=s__Aeromonas encheleia--2||s__Pseudomonas_E alcaligenes--1:evalue_avg=3.9335226666666665e-92:evalue_max=1.18e-91:evalue_min=1.47e-96:evalue_std=6.812569210338661e-92:evalue_sum=1.1800568e-91:gapopen_avg=0.0:gapopen_max=0.0:gapopen_min=0.0:gapopen_std=0.0:gapopen_sum=0.0:gtdb_class_counter=:gtdb_domain_counter=:gtdb_family_counter=:gtdb_genus_counter=:gtdb_order_counter=:gtdb_phylum_counter=:gtdb_species_counter=:heptad_counter=MCP-40H--3:lbd_counter=:length_avg=152.33333333333334:length_max=155.0:length_min=148.0:length_std=3.7859388972001824:length_sum=457.0:mismatch_avg=0.6666666666666666:mismatch_max=1.0:mismatch_min=0.0:mismatch_std=0.5773502691896258:mismatch_sum=2.0:name=N385911:qcovhsp_avg=99.8:qcovhsp_max=100.0:qcovhsp_min=99.4:qcovhsp_std=0.3464101615137722:qcovhsp_sum=299.4:qend_avg=152.33333333333334:qend_max=155.0:qend_min=148.0:qend_std=3.7859388972001824:qend_sum=457.0:qstart_avg=1.0:qstart_max=1.0:qstart_min=1.0:qstart_std=0.0:qstart_sum=3.0:ref_name_counter=RS_GCF_000467105.1_protein.faa_NZ_BATI01000033.1_52@PF00015_full_PFAM.467.665--3:scovhsp_avg=76.93333333333334:scovhsp_max=78.3:scovhsp_min=74.7:scovhsp_std=1.9502136635080065:scovhsp_sum=230.8:send_avg=173.66666666666666:send_max=174.0:send_min=173.0:send_std=0.5773502691896258:send_sum=521.0:sstart_avg=22.333333333333332:sstart_max=27.0:sstart_min=20.0:sstart_std=4.041451884327381:sstart_sum=67.0],(d09ef160-7c0a-4003-85fa-e39cd52b9714_3@MCPsignal.211.348:0.0195398[&&NHX:Sample=rhiztom3:Type=capture:besthit=98.5:bitscore=244.0:capture_class=c__Gammaproteobacteria:capture_domain=d__Bacteria:capture_family=f__Pseudomonadaceae:capture_genus=g__Pseudomonas_E:capture_order=o__Pseudomonadales:capture_phylum=p__Proteobacteria:capture_species=s__Pseudomonas_E sp014851565:evalue=1.51e-83:gapopen=0.0:heptad=MCP-40H:length=137.0:mismatch=2.0:qcovhsp=100.0:qend=137.0:qstart=1.0:ref_name=RS_GCF_014851565.1_protein.faa_NZ_JACVAA010000005.1_198@PF00015_full_PFAM.470.663:scovhsp=71.0:send=153.0:sstart=17.0],34f15810-7a44-4ec6-a75e-7357375af86c_6@MCPsignal.22.138:0.0462096[&&NHX:Sample=rhiztom3:Type=capture:besthit=97.5:bitscore=199.0:capture_class=c__Gammaproteobacteria:capture_domain=d__Bacteria:capture_family=f__Pseudomonadaceae:capture_genus=g__Pseudomonas_E:capture_order=o__Pseudomonadales:capture_phylum=p__Proteobacteria:capture_species=s__Pseudomonas_E sp019168305:evalue=4.85e-66:gapopen=2.0:heptad=MCP-40H:length=118.0:mismatch=1.0:qcovhsp=100.0:qend=116.0:qstart=1.0:ref_name=RS_GCF_000467105.1_protein.faa_NZ_BATI01000033.1_52@PF00015_full_PFAM.467.665:scovhsp=59.6:send=165.0:sstart=48.0])0.582:0.0103713[&&NHX:Sample_counter=rhiztom3--2:Type_counter=capture--2:besthit_avg=98.0:besthit_max=98.5:besthit_min=97.5:besthit_std=0.7071067811865476:besthit_sum=196.0:bitscore_avg=221.5:bitscore_max=244.0:bitscore_min=199.0:bitscore_std=31.81980515339464:bitscore_sum=443.0:capture_class_counter=c__Gammaproteobacteria--2:capture_domain_counter=d__Bacteria--2:capture_family_counter=f__Pseudomonadaceae--2:capture_genus_counter=g__Pseudomonas_E--2:capture_order_counter=o__Pseudomonadales--2:capture_phylum_counter=p__Proteobacteria--2:capture_species_counter=s__Pseudomonas_E sp014851565--1||s__Pseudomonas_E sp019168305--1:evalue_avg=2.425e-66:evalue_max=4.85e-66:evalue_min=1.51e-83:evalue_std=3.429467888754755e-66:evalue_sum=4.85e-66:gapopen_avg=1.0:gapopen_max=2.0:gapopen_min=0.0:gapopen_std=1.4142135623730951:gapopen_sum=2.0:gtdb_class_counter=:gtdb_domain_counter=:gtdb_family_counter=:gtdb_genus_counter=:gtdb_order_counter=:gtdb_phylum_counter=:gtdb_species_counter=:heptad_counter=MCP-40H--2:lbd_counter=:length_avg=127.5:length_max=137.0:length_min=118.0:length_std=13.435028842544403:length_sum=255.0:mismatch_avg=1.5:mismatch_max=2.0:mismatch_min=1.0:mismatch_std=0.7071067811865476:mismatch_sum=3.0:name=N385914:qcovhsp_avg=100.0:qcovhsp_max=100.0:qcovhsp_min=100.0:qcovhsp_std=0.0:qcovhsp_sum=200.0:qend_avg=126.5:qend_max=137.0:qend_min=116.0:qend_std=14.849242404917497:qend_sum=253.0:qstart_avg=1.0:qstart_max=1.0:qstart_min=1.0:qstart_std=0.0:qstart_sum=2.0:ref_name_counter=RS_GCF_000467105.1_protein.faa_NZ_BATI01000033.1_52@PF00015_full_PFAM.467.665--1||RS_GCF_014851565.1_protein.faa_NZ_JACVAA010000005.1_198@PF00015_full_PFAM.470.663--1:scovhsp_avg=65.3:scovhsp_max=71.0:scovhsp_min=59.6:scovhsp_std=8.061017305526642:scovhsp_sum=130.6:send_avg=159.0:send_max=165.0:send_min=153.0:send_std=8.48528137423857:send_sum=318.0:sstart_avg=32.5:sstart_max=48.0:sstart_min=17.0:sstart_std=21.920310216782973:sstart_sum=65.0])0.819:0.00574537[&&NHX:Sample_counter=rhizpot1--1||rhiztom1--2||rhiztom3--2:Type_counter=capture--5:besthit_avg=98.94:besthit_max=100.0:besthit_min=97.5:besthit_std=0.9659192512834606:besthit_sum=494.7:bitscore_avg=252.6:bitscore_max=278.0:bitscore_min=199.0:bitscore_std=32.94389169481955:bitscore_sum=1263.0:capture_class_counter=c__Gammaproteobacteria--5:capture_domain_counter=d__Bacteria--5:capture_family_counter=f__Aeromonadaceae--2||f__Pseudomonadaceae--3:capture_genus_counter=g__Aeromonas--2||g__Pseudomonas_E--3:capture_order_counter=o__Enterobacterales--2||o__Pseudomonadales--3:capture_phylum_counter=p__Proteobacteria--5:capture_species_counter=s__Aeromonas encheleia--2||s__Pseudomonas_E alcaligenes--1||s__Pseudomonas_E sp014851565--1||s__Pseudomonas_E sp019168305--1:evalue_avg=9.699999999999999e-67:evalue_max=4.85e-66:evalue_min=1.47e-96:evalue_std=2.1689859381747957e-66:evalue_sum=4.85e-66:gapopen_avg=0.4:gapopen_max=2.0:gapopen_min=0.0:gapopen_std=0.894427190999916:gapopen_sum=2.0:gtdb_class_counter=:gtdb_domain_counter=:gtdb_family_counter=:gtdb_genus_counter=:gtdb_order_counter=:gtdb_phylum_counter=:gtdb_species_counter=:heptad_counter=MCP-40H--5:lbd_counter=:length_avg=142.4:length_max=155.0:length_min=118.0:length_std=15.404544783926593:length_sum=712.0:mismatch_avg=1.0:mismatch_max=2.0:mismatch_min=0.0:mismatch_std=0.7071067811865476:mismatch_sum=5.0:name=N385915:qcovhsp_avg=99.88:qcovhsp_max=100.0:qcovhsp_min=99.4:qcovhsp_std=0.2683281572999722:qcovhsp_sum=499.4:qend_avg=142.0:qend_max=155.0:qend_min=116.0:qend_std=16.20185174601965:qend_sum=710.0:qstart_avg=1.0:qstart_max=1.0:qstart_min=1.0:qstart_std=0.0:qstart_sum=5.0:ref_name_counter=RS_GCF_000467105.1_protein.faa_NZ_BATI01000033.1_52@PF00015_full_PFAM.467.665--4||RS_GCF_014851565.1_protein.faa_NZ_JACVAA010000005.1_198@PF00015_full_PFAM.470.663--1:scovhsp_avg=72.28:scovhsp_max=78.3:scovhsp_min=59.6:scovhsp_std=7.664659157457687:scovhsp_sum=361.40000000000003:send_avg=167.8:send_max=174.0:send_min=153.0:send_std=9.093954035511727:send_sum=839.0:sstart_avg=26.4:sstart_max=48.0:sstart_min=17.0:sstart_std=12.621410380777577:sstart_sum=132.0])0:5e-09[&&NHX:Sample_counter=rhizpot1--2||rhiztom1--6||rhiztom2--2||rhiztom3--2:Type_counter=GTDB--16||capture--12:besthit_avg=98.82222222222222:besthit_max=100.0:besthit_min=97.5:besthit_std=0.77585078748716:besthit_sum=889.4:bitscore_avg=231.44444444444446:bitscore_max=278.0:bitscore_min=192.0:bitscore_std=35.003968029036045:bitscore_sum=2083.0:capture_class_counter=c__Desulfarculia--1||c__Gammaproteobacteria--10||c__Gemmatimonadetes--1:capture_domain_counter=d__Bacteria--12:capture_family_counter=f__Aeromonadaceae--3||f__Desulfarculaceae--1||f__Longimicrobiaceae--1||f__Pseudomonadaceae--6||f__Rhodocyclaceae--1:capture_genus_counter=g__Aeromonas--3||g__Azospira_A--1||g__JAFAYN01--1||g__JdFR-95--1||g__Pseudomonas_D--1||g__Pseudomonas_E--5:capture_order_counter=o__Burkholderiales--1||o__Desulfarculales--1||o__Enterobacterales--3||o__Longimicrobiales--1||o__Pseudomonadales--6:capture_phylum_counter=p__Desulfobacterota--1||p__Gemmatimonadota--1||p__Proteobacteria--10:capture_species_counter=s__Aeromonas encheleia--3||s__Azospira_A sp016710885--1||s__JAFAYN01 sp019240375--1||s__JdFR-95 sp002011835--1||s__Pseudomonas_D saudimassiliensis--1||s__Pseudomonas_E alcaligenes--1||s__Pseudomonas_E saponiphila--1||s__Pseudomonas_E sp000761545--1||s__Pseudomonas_E sp014851565--1||s__Pseudomonas_E sp019168305--1:evalue_avg=2.272500030647778e-64:evalue_max=2.03e-63:evalue_min=1.47e-96:evalue_std=6.760407354094433e-64:evalue_sum=2.045250027583e-63:gapopen_avg=0.2222222222222222:gapopen_max=2.0:gapopen_min=0.0:gapopen_std=0.6666666666666666:gapopen_sum=2.0:gtdb_class_counter=c__Gammaproteobacteria--16:gtdb_domain_counter=d__Bacteria--16:gtdb_family_counter=f__Pseudomonadaceae--16:gtdb_genus_counter=g__Pseudomonas_E--15||g__Pseudomonas_F--1:gtdb_order_counter=o__Pseudomonadales--16:gtdb_phylum_counter=p__Proteobacteria--16:gtdb_species_counter=s__Pseudomonas_E alcaligenes--1||s__Pseudomonas_E alcaligenes_A--1||s__Pseudomonas_E alcaligenes_B--1||s__Pseudomonas_E alcaligenes_C--1||s__Pseudomonas_E campi--1||s__Pseudomonas_E sp000761545--1||s__Pseudomonas_E sp001592875--1||s__Pseudomonas_E sp005508865--1||s__Pseudomonas_E sp009799925--1||s__Pseudomonas_E sp014164785--1||s__Pseudomonas_E sp014174475--1||s__Pseudomonas_E sp014851565--1||s__Pseudomonas_E sp014851865--1||s__Pseudomonas_E sp014851905--1||s__Pseudomonas_E sp902506505--1||s__Pseudomonas_F resinovorans_C--1:heptad_counter=MCP-34H--1||MCP-40H--27:lbd_counter=:lca_tree=g__Pseudomonas_E:length_avg=129.44444444444446:length_max=155.0:length_min=104.0:length_std=19.346260046266767:length_sum=1165.0:mismatch_avg=1.2222222222222223:mismatch_max=2.0:mismatch_min=0.0:mismatch_std=0.6666666666666666:mismatch_sum=11.0:name=N385916:qcovhsp_avg=99.74444444444445:qcovhsp_max=100.0:qcovhsp_min=99.1:qcovhsp_std=0.39086797998528583:qcovhsp_sum=897.7:qend_avg=129.33333333333334:qend_max=155.0:qend_min=104.0:qend_std=19.390719429665314:qend_sum=1164.0:qstart_avg=1.1111111111111112:qstart_max=2.0:qstart_min=1.0:qstart_std=0.33333333333333337:qstart_sum=10.0:ref_name_counter=RS_GCF_000467105.1_protein.faa_NZ_BATI01000033.1_52@PF00015_full_PFAM.467.665--4||RS_GCF_001592875.1_protein.faa_NZ_LSOF01000013.1_229@PF00015_full_PFAM.467.665--1||RS_GCF_014851565.1_protein.faa_NZ_JACVAA010000005.1_198@PF00015_full_PFAM.470.663--1||RS_GCF_014851865.1_protein.faa_NZ_JACVAM010000001.1_1191@PF00015_full_PFAM.471.665--1||RS_GCF_900156545.1_protein.faa_NZ_FTNW01000003.1_236@PF00015_full_PFAM.471.665--2:scovhsp_avg=65.95555555555556:scovhsp_max=78.3:scovhsp_min=53.6:scovhsp_std=9.488560363815882:scovhsp_sum=593.6:send_avg=168.22222222222223:send_max=174.0:send_min=153.0:send_std=7.067138349038064:send_sum=1514.0:sstart_avg=39.77777777777778:sstart_max=67.0:sstart_min=17.0:sstart_std=18.72016144279863:sstart_sum=358.0])0.623:0.00351042[&&NHX:Sample_counter=rhizpot1--2||rhiztom1--6||rhiztom2--2||rhiztom3--3:Type_counter=GTDB--16||capture--13:besthit_avg=98.42999999999999:besthit_max=100.0:besthit_min=94.9:besthit_std=1.4399459866413187:besthit_sum=984.3:bitscore_avg=234.2:bitscore_max=278.0:bitscore_min=192.0:bitscore_std=34.133072915673246:bitscore_sum=2342.0:capture_class_counter=c__Desulfarculia--1||c__Gammaproteobacteria--11||c__Gemmatimonadetes--1:capture_domain_counter=d__Bacteria--13:capture_family_counter=f__Aeromonadaceae--4||f__Desulfarculaceae--1||f__Longimicrobiaceae--1||f__Pseudomonadaceae--6||f__Rhodocyclaceae--1:capture_genus_counter=g__Aeromonas--4||g__Azospira_A--1||g__JAFAYN01--1||g__JdFR-95--1||g__Pseudomonas_D--1||g__Pseudomonas_E--5:capture_order_counter=o__Burkholderiales--1||o__Desulfarculales--1||o__Enterobacterales--4||o__Longimicrobiales--1||o__Pseudomonadales--6:capture_phylum_counter=p__Desulfobacterota--1||p__Gemmatimonadota--1||p__Proteobacteria--11:capture_species_counter=s__Aeromonas encheleia--4||s__Azospira_A sp016710885--1||s__JAFAYN01 sp019240375--1||s__JdFR-95 sp002011835--1||s__Pseudomonas_D saudimassiliensis--1||s__Pseudomonas_E alcaligenes--1||s__Pseudomonas_E saponiphila--1||s__Pseudomonas_E sp000761545--1||s__Pseudomonas_E sp014851565--1||s__Pseudomonas_E sp019168305--1:evalue_avg=2.045250027583e-64:evalue_max=2.03e-63:evalue_min=1.47e-96:evalue_std=6.414157011354021e-64:evalue_sum=2.045250027583e-63:gapopen_avg=0.3:gapopen_max=2.0:gapopen_min=0.0:gapopen_std=0.6749485577105528:gapopen_sum=3.0:gtdb_class_counter=c__Gammaproteobacteria--16:gtdb_domain_counter=d__Bacteria--16:gtdb_family_counter=f__Pseudomonadaceae--16:gtdb_genus_counter=g__Pseudomonas_E--15||g__Pseudomonas_F--1:gtdb_order_counter=o__Pseudomonadales--16:gtdb_phylum_counter=p__Proteobacteria--16:gtdb_species_counter=s__Pseudomonas_E alcaligenes--1||s__Pseudomonas_E alcaligenes_A--1||s__Pseudomonas_E alcaligenes_B--1||s__Pseudomonas_E alcaligenes_C--1||s__Pseudomonas_E campi--1||s__Pseudomonas_E sp000761545--1||s__Pseudomonas_E sp001592875--1||s__Pseudomonas_E sp005508865--1||s__Pseudomonas_E sp009799925--1||s__Pseudomonas_E sp014164785--1||s__Pseudomonas_E sp014174475--1||s__Pseudomonas_E sp014851565--1||s__Pseudomonas_E sp014851865--1||s__Pseudomonas_E sp014851905--1||s__Pseudomonas_E sp902506505--1||s__Pseudomonas_F resinovorans_C--1:heptad_counter=MCP-34H--1||MCP-40H--27||MCP-44H--1:lbd_counter=:lca_tree=g__Pseudomonas_E:length_avg=132.2:length_max=157.0:length_min=104.0:length_std=20.214406303975938:length_sum=1322.0:mismatch_avg=1.8:mismatch_max=7.0:mismatch_min=0.0:mismatch_std=1.9321835661585918:mismatch_sum=18.0:name=N385917:qcovhsp_avg=99.77000000000001:qcovhsp_max=100.0:qcovhsp_min=99.1:qcovhsp_std=0.37727090178455763:qcovhsp_sum=997.7:qend_avg=132.1:qend_max=157.0:qend_min=104.0:qend_std=20.26737937343323:qend_sum=1321.0:qstart_avg=1.1:qstart_max=2.0:qstart_min=1.0:qstart_std=0.31622776601683794:qstart_sum=11.0:ref_name_counter=RS_GCF_000467105.1_protein.faa_NZ_BATI01000033.1_52@PF00015_full_PFAM.467.665--5||RS_GCF_001592875.1_protein.faa_NZ_LSOF01000013.1_229@PF00015_full_PFAM.467.665--1||RS_GCF_014851565.1_protein.faa_NZ_JACVAA010000005.1_198@PF00015_full_PFAM.470.663--1||RS_GCF_014851865.1_protein.faa_NZ_JACVAM010000001.1_1191@PF00015_full_PFAM.471.665--1||RS_GCF_900156545.1_protein.faa_NZ_FTNW01000003.1_236@PF00015_full_PFAM.471.665--2:scovhsp_avg=67.24:scovhsp_max=78.8:scovhsp_min=53.6:scovhsp_std=9.82482117451056:scovhsp_sum=672.4:send_avg=168.8:send_max=174.0:send_min=153.0:send_std=6.908931417616861:send_sum=1688.0:sstart_avg=37.7:sstart_max=67.0:sstart_min=17.0:sstart_std=18.83289085025923:sstart_sum=377.0])0.853:0.0149547[&&NHX:Sample_counter=rhizpot1--2||rhiztom1--23||rhiztom2--4||rhiztom3--18:Type_counter=GTDB--16||capture--47:besthit_avg=98.33703703703704:besthit_max=100.0:besthit_min=84.4:besthit_std=3.0365907183687413:besthit_sum=2655.1:bitscore_avg=236.92592592592592:bitscore_max=281.0:bitscore_min=153.0:bitscore_std=40.863681378951355:bitscore_sum=6397.0:capture_class_counter=c__Acidobacteriae--1||c__Actinomycetia--1||c__Desulfarculia--1||c__Gammaproteobacteria--40||c__Gemmatimonadetes--2||c__Halobacteria--2:capture_domain_counter=d__Archaea--2||d__Bacteria--45:capture_family_counter=f__Aeromonadaceae--4||f__Bryobacteraceae--1||f__Burkholderiaceae--1||f__Cellulomonadaceae--1||f__Chitinimonadaceae--1||f__Chromatiaceae--1||f__Chromobacteriaceae--2||f__Desulfarculaceae--1||f__Haloferacaceae--2||f__Longimicrobiaceae--2||f__Pseudomonadaceae--26||f__Rhodocyclaceae--4||f__Succinivibrionaceae--1:capture_genus_counter=g__Aeromonas--4||g__Aromatoleum--1||g__Azospira_A--1||g__Bog-375--1||g__Cellulomonas--1||g__Chitinimonas--1||g__Halorubrum--2||g__JAFAYN01--2||g__JdFR-95--1||g__KK5--1||g__Marichromatium--1||g__Pseudogulbenkiania--2||g__Pseudomonas--2||g__Pseudomonas_D--1||g__Pseudomonas_E--23||g__Succinivibrio--1||g__Thauera_A--2:capture_order_counter=o__Actinomycetales--1||o__Bryobacterales--1||o__Burkholderiales--8||o__Chromatiales--1||o__Desulfarculales--1||o__Enterobacterales--5||o__Halobacteriales--2||o__Longimicrobiales--2||o__Pseudomonadales--26:capture_phylum_counter=p__Acidobacteriota--1||p__Actinobacteriota--1||p__Desulfobacterota--1||p__Gemmatimonadota--2||p__Halobacteriota--2||p__Proteobacteria--40:capture_species_counter=s__Aeromonas encheleia--4||s__Aromatoleum sp000349945--1||s__Azospira_A sp016710885--1||s__Bog-375 sp003142185--1||s__Cellulomonas oligotrophica--1||s__Chitinimonas koreensis--1||s__Halorubrum lacusprofundi--2||s__JAFAYN01 sp019240375--2||s__JdFR-95 sp002011835--1||s__KK5 sp001984095--1||s__Marichromatium sp016938795--1||s__Pseudogulbenkiania subflava--2||s__Pseudomonas nitroreducens_B--2||s__Pseudomonas_D saudimassiliensis--1||s__Pseudomonas_E alcaligenes--2||s__Pseudomonas_E flavescens--1||s__Pseudomonas_E gingeri_B--2||s__Pseudomonas_E saponiphila--3||s__Pseudomonas_E sp000761545--3||s__Pseudomonas_E sp001592875--3||s__Pseudomonas_E sp005508865--1||s__Pseudomonas_E sp009799925--5||s__Pseudomonas_E sp009908285--1||s__Pseudomonas_E sp014851565--1||s__Pseudomonas_E sp019168305--1||s__Succinivibrio sp902776275--1||s__Thauera_A rhizosphaerae--2:evalue_avg=1.7296296335185446e-49:evalue_max=4.67e-48:evalue_min=1.37e-97:evalue_std=8.987419189607967e-49:evalue_sum=4.6700000105000705e-48:gapopen_avg=0.18518518518518517:gapopen_max=2.0:gapopen_min=0.0:gapopen_std=0.557262335477027:gapopen_sum=5.0:gtdb_class_counter=c__Gammaproteobacteria--16:gtdb_domain_counter=d__Bacteria--16:gtdb_family_counter=f__Pseudomonadaceae--16:gtdb_genus_counter=g__Pseudomonas_E--15||g__Pseudomonas_F--1:gtdb_order_counter=o__Pseudomonadales--16:gtdb_phylum_counter=p__Proteobacteria--16:gtdb_species_counter=s__Pseudomonas_E alcaligenes--1||s__Pseudomonas_E alcaligenes_A--1||s__Pseudomonas_E alcaligenes_B--1||s__Pseudomonas_E alcaligenes_C--1||s__Pseudomonas_E campi--1||s__Pseudomonas_E sp000761545--1||s__Pseudomonas_E sp001592875--1||s__Pseudomonas_E sp005508865--1||s__Pseudomonas_E sp009799925--1||s__Pseudomonas_E sp014164785--1||s__Pseudomonas_E sp014174475--1||s__Pseudomonas_E sp014851565--1||s__Pseudomonas_E sp014851865--1||s__Pseudomonas_E sp014851905--1||s__Pseudomonas_E sp902506505--1||s__Pseudomonas_F resinovorans_C--1:heptad_counter=MCP-24H--1||MCP-34H--1||MCP-40H--60||MCP-44H--1:lbd_counter=:lca_tree=g__Pseudomonas_E:length_avg=134.4814814814815:length_max=157.0:length_min=97.0:length_std=21.82160251178488:length_sum=3631.0:mismatch_avg=1.8148148148148149:mismatch_max=13.0:mismatch_min=0.0:mismatch_std=2.7179890337277643:mismatch_sum=49.0:name=N385918:qcovhsp_avg=99.67407407407408:qcovhsp_max=100.0:qcovhsp_min=96.5:qcovhsp_std=0.7455470849251956:qcovhsp_sum=2691.2000000000003:qend_avg=134.44444444444446:qend_max=157.0:qend_min=97.0:qend_std=21.84267758546475:qend_sum=3630.0:qstart_avg=1.037037037037037:qstart_max=2.0:qstart_min=1.0:qstart_std=0.19245008972987523:qstart_sum=28.0:ref_name_counter=RS_GCF_000467105.1_protein.faa_NZ_BATI01000033.1_52@PF00015_full_PFAM.467.665--5||RS_GCF_000761545.1_protein.faa_NZ_JPMY01000010.1_309@PF00015_full_PFAM.470.665--1||RS_GCF_001592875.1_protein.faa_NZ_LSOF01000013.1_229@PF00015_full_PFAM.467.665--16||RS_GCF_014851565.1_protein.faa_NZ_JACVAA010000005.1_198@PF00015_full_PFAM.470.663--1||RS_GCF_014851865.1_protein.faa_NZ_JACVAM010000001.1_1191@PF00015_full_PFAM.471.665--2||RS_GCF_900156545.1_protein.faa_NZ_FTNW01000003.1_236@PF00015_full_PFAM.471.665--2:scovhsp_avg=68.09259259259258:scovhsp_max=79.3:scovhsp_min=50.0:scovhsp_std=10.874809491732785:scovhsp_sum=1838.4999999999998:send_avg=159.7037037037037:send_max=174.0:send_min=122.0:send_std=18.748979079518342:send_sum=4312.0:sstart_avg=26.40740740740741:sstart_max=67.0:sstart_min=17.0:sstart_std=15.000664752601567:sstart_sum=713.0])1:0.0567698[&&NHX:Sample_counter=rhizpot1--2||rhiztom1--26||rhiztom2--5||rhiztom3--18:Type_counter=GTDB--16||capture--51:besthit_avg=98.14193548387098:besthit_max=100.0:besthit_min=84.4:besthit_std=3.0046379918994552:besthit_sum=3042.4000000000005:bitscore_avg=238.90322580645162:bitscore_max=281.0:bitscore_min=153.0:bitscore_std=39.072884748641805:bitscore_sum=7406.0:capture_class_counter=c__Acidobacteriae--1||c__Actinomycetia--1||c__Desulfarculia--1||c__Gammaproteobacteria--44||c__Gemmatimonadetes--2||c__Halobacteria--2:capture_domain_counter=d__Archaea--2||d__Bacteria--49:capture_family_counter=f__Aeromonadaceae--5||f__Bryobacteraceae--1||f__Burkholderiaceae--1||f__Cellulomonadaceae--1||f__Chitinimonadaceae--1||f__Chromatiaceae--1||f__Chromobacteriaceae--2||f__Desulfarculaceae--1||f__Haloferacaceae--2||f__Longimicrobiaceae--2||f__Pseudomonadaceae--29||f__Rhodocyclaceae--4||f__Succinivibrionaceae--1:capture_genus_counter=g__Aeromonas--5||g__Aromatoleum--1||g__Azospira_A--1||g__Bog-375--1||g__Cellulomonas--1||g__Chitinimonas--1||g__Halorubrum--2||g__JAFAYN01--2||g__JdFR-95--1||g__KK5--1||g__Marichromatium--1||g__Pseudogulbenkiania--2||g__Pseudomonas--2||g__Pseudomonas_B--2||g__Pseudomonas_D--1||g__Pseudomonas_E--24||g__Succinivibrio--1||g__Thauera_A--2:capture_order_counter=o__Actinomycetales--1||o__Bryobacterales--1||o__Burkholderiales--8||o__Chromatiales--1||o__Desulfarculales--1||o__Enterobacterales--6||o__Halobacteriales--2||o__Longimicrobiales--2||o__Pseudomonadales--29:capture_phylum_counter=p__Acidobacteriota--1||p__Actinobacteriota--1||p__Desulfobacterota--1||p__Gemmatimonadota--2||p__Halobacteriota--2||p__Proteobacteria--44:capture_species_counter=s__Aeromonas encheleia--4||s__Aeromonas hydrophila--1||s__Aromatoleum sp000349945--1||s__Azospira_A sp016710885--1||s__Bog-375 sp003142185--1||s__Cellulomonas oligotrophica--1||s__Chitinimonas koreensis--1||s__Halorubrum lacusprofundi--2||s__JAFAYN01 sp019240375--2||s__JdFR-95 sp002011835--1||s__KK5 sp001984095--1||s__Marichromatium sp016938795--1||s__Pseudogulbenkiania subflava--2||s__Pseudomonas nitroreducens_B--2||s__Pseudomonas_B duriflava--2||s__Pseudomonas_D saudimassiliensis--1||s__Pseudomonas_E alcaligenes--2||s__Pseudomonas_E alcaligenes_B--1||s__Pseudomonas_E flavescens--1||s__Pseudomonas_E gingeri_B--2||s__Pseudomonas_E saponiphila--3||s__Pseudomonas_E sp000761545--3||s__Pseudomonas_E sp001592875--3||s__Pseudomonas_E sp005508865--1||s__Pseudomonas_E sp009799925--5||s__Pseudomonas_E sp009908285--1||s__Pseudomonas_E sp014851565--1||s__Pseudomonas_E sp019168305--1||s__Succinivibrio sp902776275--1||s__Thauera_A rhizosphaerae--2:evalue_avg=1.5064516162903455e-49:evalue_max=4.67e-48:evalue_min=1.37e-97:evalue_std=8.387567604021763e-49:evalue_sum=4.670000010500071e-48:gapopen_avg=0.1935483870967742:gapopen_max=2.0:gapopen_min=0.0:gapopen_std=0.5427924611801259:gapopen_sum=6.0:gtdb_class_counter=c__Gammaproteobacteria--16:gtdb_domain_counter=d__Bacteria--16:gtdb_family_counter=f__Pseudomonadaceae--16:gtdb_genus_counter=g__Pseudomonas_E--15||g__Pseudomonas_F--1:gtdb_order_counter=o__Pseudomonadales--16:gtdb_phylum_counter=p__Proteobacteria--16:gtdb_species_counter=s__Pseudomonas_E alcaligenes--1||s__Pseudomonas_E alcaligenes_A--1||s__Pseudomonas_E alcaligenes_B--1||s__Pseudomonas_E alcaligenes_C--1||s__Pseudomonas_E campi--1||s__Pseudomonas_E sp000761545--1||s__Pseudomonas_E sp001592875--1||s__Pseudomonas_E sp005508865--1||s__Pseudomonas_E sp009799925--1||s__Pseudomonas_E sp014164785--1||s__Pseudomonas_E sp014174475--1||s__Pseudomonas_E sp014851565--1||s__Pseudomonas_E sp014851865--1||s__Pseudomonas_E sp014851905--1||s__Pseudomonas_E sp902506505--1||s__Pseudomonas_F resinovorans_C--1:heptad_counter=MCP-24H--1||MCP-34H--1||MCP-40H--64||MCP-44H--1:lbd_counter=:lca_tree=g__Pseudomonas_E:length_avg=136.19354838709677:length_max=161.0:length_min=97.0:length_std=21.494835588793123:length_sum=4222.0:mismatch_avg=2.193548387096774:mismatch_max=13.0:mismatch_min=0.0:mismatch_std=3.0046558853298513:mismatch_sum=68.0:name=N385919:qcovhsp_avg=99.69677419354838:qcovhsp_max=100.0:qcovhsp_min=96.5:qcovhsp_std=0.7030807781792657:qcovhsp_sum=3090.6:qend_avg=136.19354838709677:qend_max=162.0:qend_min=97.0:qend_std=21.555230385900483:qend_sum=4222.0:qstart_avg=1.064516129032258:qstart_max=2.0:qstart_min=1.0:qstart_std=0.24973103811470743:qstart_sum=33.0:ref_name_counter=RS_GCF_000467105.1_protein.faa_NZ_BATI01000033.1_52@PF00015_full_PFAM.467.665--5||RS_GCF_000761545.1_protein.faa_NZ_JPMY01000010.1_309@PF00015_full_PFAM.470.665--1||RS_GCF_001592875.1_protein.faa_NZ_LSOF01000013.1_229@PF00015_full_PFAM.467.665--16||RS_GCF_003205495.1_protein.faa_NZ_QJRX01000002.1_63@PF00015_full_PFAM.472.664--4||RS_GCF_014851565.1_protein.faa_NZ_JACVAA010000005.1_198@PF00015_full_PFAM.470.663--1||RS_GCF_014851865.1_protein.faa_NZ_JACVAM010000001.1_1191@PF00015_full_PFAM.471.665--2||RS_GCF_900156545.1_protein.faa_NZ_FTNW01000003.1_236@PF00015_full_PFAM.471.665--2:scovhsp_avg=69.21935483870966:scovhsp_max=83.9:scovhsp_min=50.0:scovhsp_std=10.909641587600046:scovhsp_sum=2145.7999999999997:send_avg=159.6451612903226:send_max=174.0:send_min=122.0:send_std=18.082308825841857:send_sum=4949.0:sstart_avg=24.64516129032258:sstart_max=67.0:sstart_min=6.0:sstart_std=14.788618116864455:sstart_sum=764.0],(RS_GCF_000818015.1_protein.faa_NZ_CP007511.1_725@PF00015_full_PFAM.475.662:0.118392[&&NHX:Type=GTDB:gtdb_class=c__Gammaproteobacteria:gtdb_domain=d__Bacteria:gtdb_family=f__Pseudomonadaceae:gtdb_genus=g__Pseudomonas_A:gtdb_order=o__Pseudomonadales:gtdb_phylum=p__Proteobacteria:gtdb_species=s__Pseudomonas_A balearica:heptad=MCP-40H:species=d__Bacteria_p__Proteobacteria_c__Gammaproteobacteria_o__Pseudomonadales_f__Pseudomonadaceae_g__Pseudomonas_A_s__Pseudomonas_A balearica],(RS_GCF_009789555.1_protein.faa_NZ_CP046902.1_1475@PF00015_full_PFAM.486.661:0.0167658[&&NHX:Type=GTDB:gtdb_class=c__Gammaproteobacteria:gtdb_domain=d__Bacteria:gtdb_family=f__Pseudomonadaceae:gtdb_genus=g__Pseudomonas_A:gtdb_order=o__Pseudomonadales:gtdb_phylum=p__Proteobacteria:gtdb_species=s__Pseudomonas_A stutzeri_R:heptad=MCP-40H:species=d__Bacteria_p__Proteobacteria_c__Gammaproteobacteria_o__Pseudomonadales_f__Pseudomonadaceae_g__Pseudomonas_A_s__Pseudomonas_A stutzeri_R],(RS_GCF_000235745.1_protein.faa_NZ_AGSX01000050.1_19@PF00015_full_PFAM.487.659:6e-09[&&NHX:Type=GTDB:gtdb_class=c__Gammaproteobacteria:gtdb_domain=d__Bacteria:gtdb_family=f__Pseudomonadaceae:gtdb_genus=g__Pseudomonas_A:gtdb_order=o__Pseudomonadales:gtdb_phylum=p__Proteobacteria:gtdb_species=s__Pseudomonas_A stutzeri_H:heptad=MCP-40H:species=d__Bacteria_p__Proteobacteria_c__Gammaproteobacteria_o__Pseudomonadales_f__Pseudomonadaceae_g__Pseudomonas_A_s__Pseudomonas_A stutzeri_H],(((cacaeeaa-434d-4763-a107-912a9419b55c_5@MCPsignal.422.575:5e-09[&&NHX:Sample=rhiztom1:Type=capture:besthit=99.3:bitscore=222.0:capture_class=c__Gammaproteobacteria:capture_domain=d__Bacteria:capture_family=f__Pseudomonadaceae:capture_genus=g__Pseudomonas_A:capture_order=o__Pseudomonadales:capture_phylum=p__Proteobacteria:capture_species=s__Pseudomonas_A xanthomarina:evalue=6.83e-75:gapopen=0.0:heptad=MCP-40H:length=153.0:mismatch=1.0:qcovhsp=100.0:qend=153.0:qstart=1.0:ref_name=RS_GCF_002890895.1_protein.faa_NZ_POUL01000006.1_196@PF00015_full_PFAM.487.659:scovhsp=89.0:send=153.0:sstart=1.0],RS_GCF_900129835.1_protein.faa_NZ_FQXA01000001.1_183@PF00015_full_PFAM.486.659:5e-09[&&NHX:Type=GTDB:gtdb_class=c__Gammaproteobacteria:gtdb_domain=d__Bacteria:gtdb_family=f__Pseudomonadaceae:gtdb_genus=g__Pseudomonas_A:gtdb_order=o__Pseudomonadales:gtdb_phylum=p__Proteobacteria:gtdb_species=s__Pseudomonas_A xanthomarina:heptad=MCP-40H:species=d__Bacteria_p__Proteobacteria_c__Gammaproteobacteria_o__Pseudomonadales_f__Pseudomonadaceae_g__Pseudomonas_A_s__Pseudomonas_A xanthomarina])0.923:0.00448817[&&NHX:Sample_counter=rhiztom1--1:Type_counter=GTDB--1||capture--1:besthit_avg=99.3:besthit_max=99.3:besthit_min=99.3:besthit_std=0:besthit_sum=99.3:bitscore_avg=222.0:bitscore_max=222.0:bitscore_min=222.0:bitscore_std=0:bitscore_sum=222.0:capture_class_counter=c__Gammaproteobacteria--1:capture_domain_counter=d__Bacteria--1:capture_family_counter=f__Pseudomonadaceae--1:capture_genus_counter=g__Pseudomonas_A--1:capture_order_counter=o__Pseudomonadales--1:capture_phylum_counter=p__Proteobacteria--1:capture_species_counter=s__Pseudomonas_A xanthomarina--1:evalue_avg=6.83e-75:evalue_max=6.83e-75:evalue_min=6.83e-75:evalue_std=0:evalue_sum=6.83e-75:gapopen_avg=0.0:gapopen_max=0.0:gapopen_min=0.0:gapopen_std=0:gapopen_sum=0.0:gtdb_class_counter=c__Gammaproteobacteria--1:gtdb_domain_counter=d__Bacteria--1:gtdb_family_counter=f__Pseudomonadaceae--1:gtdb_genus_counter=g__Pseudomonas_A--1:gtdb_order_counter=o__Pseudomonadales--1:gtdb_phylum_counter=p__Proteobacteria--1:gtdb_species_counter=s__Pseudomonas_A xanthomarina--1:heptad_counter=MCP-40H--2:lbd_counter=:lca_tree=s__Pseudomonas_A xanthomarina:length_avg=153.0:length_max=153.0:length_min=153.0:length_std=0:length_sum=153.0:mismatch_avg=1.0:mismatch_max=1.0:mismatch_min=1.0:mismatch_std=0:mismatch_sum=1.0:name=N385925:qcovhsp_avg=100.0:qcovhsp_max=100.0:qcovhsp_min=100.0:qcovhsp_std=0:qcovhsp_sum=100.0:qend_avg=153.0:qend_max=153.0:qend_min=153.0:qend_std=0:qend_sum=153.0:qstart_avg=1.0:qstart_max=1.0:qstart_min=1.0:qstart_std=0:qstart_sum=1.0:ref_name_counter=RS_GCF_002890895.1_protein.faa_NZ_POUL01000006.1_196@PF00015_full_PFAM.487.659--1:scovhsp_avg=89.0:scovhsp_max=89.0:scovhsp_min=89.0:scovhsp_std=0:scovhsp_sum=89.0:send_avg=153.0:send_max=153.0:send_min=153.0:send_std=0:send_sum=153.0:sstart_avg=1.0:sstart_max=1.0:sstart_min=1.0:sstart_std=0:sstart_sum=1.0],(RS_GCF_002890895.1_protein.faa_NZ_POUL01000006.1_196@PF00015_full_PFAM.487.659:5e-09[&&NHX:Type=GTDB:gtdb_class=c__Gammaproteobacteria:gtdb_domain=d__Bacteria:gtdb_family=f__Pseudomonadaceae:gtdb_genus=g__Pseudomonas_A:gtdb_order=o__Pseudomonadales:gtdb_phylum=p__Proteobacteria:gtdb_species=s__Pseudomonas_A stutzeri_AB:heptad=MCP-40H:species=d__Bacteria_p__Proteobacteria_c__Gammaproteobacteria_o__Pseudomonadales_f__Pseudomonadaceae_g__Pseudomonas_A_s__Pseudomonas_A stutzeri_AB],(daf522fb-18cc-4700-a0aa-afb52eb62fe7_2@MCPsignal.205.317:5e-09[&&NHX:Sample=rhiztom2:Type=capture:besthit=99.1:bitscore=196.0:capture_class=c__Gammaproteobacteria:capture_domain=d__Bacteria:capture_family=f__Pseudomonadaceae:capture_genus=g__Pseudomonas_A:capture_order=o__Pseudomonadales:capture_phylum=p__Proteobacteria:capture_species=s__Pseudomonas_A stutzeri_P:evalue=2.77e-65:gapopen=0.0:heptad=MCP-40H:length=112.0:mismatch=1.0:qcovhsp=100.0:qend=112.0:qstart=1.0:ref_name=GB_GCA_002452485.1_protein.faa_DKEM01000017.1_171@PF00015_full_PFAM.477.658:scovhsp=61.9:send=122.0:sstart=11.0],(29437992-a34f-4e2f-880c-00fe9cc473cb_6@MCPsignal.204.316:5e-09[&&NHX:Sample=rhiztom2:Type=capture:besthit=99.1:bitscore=196.0:capture_class=c__Gammaproteobacteria:capture_domain=d__Bacteria:capture_family=f__Pseudomonadaceae:capture_genus=g__Pseudomonas_A:capture_order=o__Pseudomonadales:capture_phylum=p__Proteobacteria:capture_species=s__Pseudomonas_A stutzeri_P:evalue=3.94e-65:gapopen=0.0:heptad=MCP-40H:length=112.0:mismatch=1.0:qcovhsp=100.0:qend=112.0:qstart=1.0:ref_name=GB_GCA_002452485.1_protein.faa_DKEM01000017.1_171@PF00015_full_PFAM.477.658:scovhsp=61.9:send=121.0:sstart=10.0],(8f93ddef-72c4-418a-858f-b69e65c85e2a_3@MCPsignal.200.311:5e-09[&&NHX:Sample=rhiztom2:Type=capture:besthit=99.1:bitscore=195.0:capture_class=c__Gammaproteobacteria:capture_domain=d__Bacteria:capture_family=f__Pseudomonadaceae:capture_genus=g__Pseudomonas_A:capture_order=o__Pseudomonadales:capture_phylum=p__Proteobacteria:capture_species=s__Pseudomonas_A stutzeri_P:evalue=7.62e-65:gapopen=0.0:heptad=MCP-40H:length=111.0:mismatch=1.0:qcovhsp=100.0:qend=111.0:qstart=1.0:ref_name=GB_GCA_002452485.1_protein.faa_DKEM01000017.1_171@PF00015_full_PFAM.477.658:scovhsp=61.3:send=121.0:sstart=11.0],(15c70f1f-04eb-4370-a65f-6dd1c7a0ed72_6@MCPsignal.227.334:0.00830044[&&NHX:Sample=rhiztom3:Type=capture:besthit=100.0:bitscore=191.0:capture_class=c__Gammaproteobacteria:capture_domain=d__Bacteria:capture_family=f__Pseudomonadaceae:capture_genus=g__Pseudomonas_A:capture_order=o__Pseudomonadales:capture_phylum=p__Proteobacteria:capture_species=s__Pseudomonas_A stutzeri_P:evalue=2.15e-63:gapopen=0.0:heptad=MCP-40H:length=107.0:mismatch=0.0:qcovhsp=100.0:qend=107.0:qstart=1.0:ref_name=GB_GCA_002452485.1_protein.faa_DKEM01000017.1_171@PF00015_full_PFAM.477.658:scovhsp=59.1:send=117.0:sstart=11.0],20299a01-ef3f-4175-973b-d67257bfb159_1@MCPsignal.216.320:5e-09[&&NHX:Sample=rhiztom2:Type=capture:besthit=99.0:bitscore=184.0:capture_class=c__Gammaproteobacteria:capture_domain=d__Bacteria:capture_family=f__Pseudomonadaceae:capture_genus=g__Pseudomonas_A:capture_order=o__Pseudomonadales:capture_phylum=p__Proteobacteria:capture_species=s__Pseudomonas_A stutzeri_P:evalue=1.48e-60:gapopen=0.0:heptad=MCP-40H:length=104.0:mismatch=1.0:qcovhsp=100.0:qend=104.0:qstart=1.0:ref_name=GB_GCA_002452485.1_protein.faa_DKEM01000017.1_171@PF00015_full_PFAM.477.658:scovhsp=57.5:send=114.0:sstart=11.0])0:5e-09[&&NHX:Sample_counter=rhiztom2--1||rhiztom3--1:Type_counter=capture--2:besthit_avg=99.5:besthit_max=100.0:besthit_min=99.0:besthit_std=0.7071067811865476:besthit_sum=199.0:bitscore_avg=187.5:bitscore_max=191.0:bitscore_min=184.0:bitscore_std=4.949747468305833:bitscore_sum=375.0:capture_class_counter=c__Gammaproteobacteria--2:capture_domain_counter=d__Bacteria--2:capture_family_counter=f__Pseudomonadaceae--2:capture_genus_counter=g__Pseudomonas_A--2:capture_order_counter=o__Pseudomonadales--2:capture_phylum_counter=p__Proteobacteria--2:capture_species_counter=s__Pseudomonas_A stutzeri_P--2:evalue_avg=7.41075e-61:evalue_max=1.48e-60:evalue_min=2.15e-63:evalue_std=1.0449977565765394e-60:evalue_sum=1.48215e-60:gapopen_avg=0.0:gapopen_max=0.0:gapopen_min=0.0:gapopen_std=0.0:gapopen_sum=0.0:gtdb_class_counter=:gtdb_domain_counter=:gtdb_family_counter=:gtdb_genus_counter=:gtdb_order_counter=:gtdb_phylum_counter=:gtdb_species_counter=:heptad_counter=MCP-40H--2:lbd_counter=:length_avg=105.5:length_max=107.0:length_min=104.0:length_std=2.1213203435596424:length_sum=211.0:mismatch_avg=0.5:mismatch_max=1.0:mismatch_min=0.0:mismatch_std=0.7071067811865476:mismatch_sum=1.0:name=N385932:qcovhsp_avg=100.0:qcovhsp_max=100.0:qcovhsp_min=100.0:qcovhsp_std=0.0:qcovhsp_sum=200.0:qend_avg=105.5:qend_max=107.0:qend_min=104.0:qend_std=2.1213203435596424:qend_sum=211.0:qstart_avg=1.0:qstart_max=1.0:qstart_min=1.0:qstart_std=0.0:qstart_sum=2.0:ref_name_counter=GB_GCA_002452485.1_protein.faa_DKEM01000017.1_171@PF00015_full_PFAM.477.658--2:scovhsp_avg=58.3:scovhsp_max=59.1:scovhsp_min=57.5:scovhsp_std=1.1313708498984771:scovhsp_sum=116.6:send_avg=115.5:send_max=117.0:send_min=114.0:send_std=2.1213203435596424:send_sum=231.0:sstart_avg=11.0:sstart_max=11.0:sstart_min=11.0:sstart_std=0.0:sstart_sum=22.0])0.749:5e-09[&&NHX:Sample_counter=rhiztom2--2||rhiztom3--1:Type_counter=capture--3:besthit_avg=99.36666666666667:besthit_max=100.0:besthit_min=99.0:besthit_std=0.5507570547286116:besthit_sum=298.1:bitscore_avg=190.0:bitscore_max=195.0:bitscore_min=184.0:bitscore_std=5.5677643628300215:bitscore_sum=570.0:capture_class_counter=c__Gammaproteobacteria--3:capture_domain_counter=d__Bacteria--3:capture_family_counter=f__Pseudomonadaceae--3:capture_genus_counter=g__Pseudomonas_A--3:capture_order_counter=o__Pseudomonadales--3:capture_phylum_counter=p__Proteobacteria--3:capture_species_counter=s__Pseudomonas_A stutzeri_P--3:evalue_avg=4.9407539999999995e-61:evalue_max=1.48e-60:evalue_min=7.62e-65:evalue_std=8.538363794225916e-61:evalue_sum=1.4822261999999998e-60:gapopen_avg=0.0:gapopen_max=0.0:gapopen_min=0.0:gapopen_std=0.0:gapopen_sum=0.0:gtdb_class_counter=:gtdb_domain_counter=:gtdb_family_counter=:gtdb_genus_counter=:gtdb_order_counter=:gtdb_phylum_counter=:gtdb_species_counter=:heptad_counter=MCP-40H--3:lbd_counter=:length_avg=107.33333333333333:length_max=111.0:length_min=104.0:length_std=3.511884584284246:length_sum=322.0:mismatch_avg=0.6666666666666666:mismatch_max=1.0:mismatch_min=0.0:mismatch_std=0.5773502691896258:mismatch_sum=2.0:name=N385933:qcovhsp_avg=100.0:qcovhsp_max=100.0:qcovhsp_min=100.0:qcovhsp_std=0.0:qcovhsp_sum=300.0:qend_avg=107.33333333333333:qend_max=111.0:qend_min=104.0:qend_std=3.511884584284246:qend_sum=322.0:qstart_avg=1.0:qstart_max=1.0:qstart_min=1.0:qstart_std=0.0:qstart_sum=3.0:ref_name_counter=GB_GCA_002452485.1_protein.faa_DKEM01000017.1_171@PF00015_full_PFAM.477.658--3:scovhsp_avg=59.29999999999999:scovhsp_max=61.3:scovhsp_min=57.5:scovhsp_std=1.9078784028338898:scovhsp_sum=177.89999999999998:send_avg=117.33333333333333:send_max=121.0:send_min=114.0:send_std=3.511884584284246:send_sum=352.0:sstart_avg=11.0:sstart_max=11.0:sstart_min=11.0:sstart_std=0.0:sstart_sum=33.0])0:5e-09[&&NHX:Sample_counter=rhiztom2--3||rhiztom3--1:Type_counter=capture--4:besthit_avg=99.3:besthit_max=100.0:besthit_min=99.0:besthit_std=0.4690415759823446:besthit_sum=397.2:bitscore_avg=191.5:bitscore_max=196.0:bitscore_min=184.0:bitscore_std=5.446711546122731:bitscore_sum=766.0:capture_class_counter=c__Gammaproteobacteria--4:capture_domain_counter=d__Bacteria--4:capture_family_counter=f__Pseudomonadaceae--4:capture_genus_counter=g__Pseudomonas_A--4:capture_order_counter=o__Pseudomonadales--4:capture_phylum_counter=p__Proteobacteria--4:capture_species_counter=s__Pseudomonas_A stutzeri_P--4:evalue_avg=3.705664e-61:evalue_max=1.48e-60:evalue_min=3.94e-65:evalue_std=7.396230577402159e-61:evalue_sum=1.4822656e-60:gapopen_avg=0.0:gapopen_max=0.0:gapopen_min=0.0:gapopen_std=0.0:gapopen_sum=0.0:gtdb_class_counter=:gtdb_domain_counter=:gtdb_family_counter=:gtdb_genus_counter=:gtdb_order_counter=:gtdb_phylum_counter=:gtdb_species_counter=:heptad_counter=MCP-40H--4:lbd_counter=:length_avg=108.5:length_max=112.0:length_min=104.0:length_std=3.696845502136472:length_sum=434.0:mismatch_avg=0.75:mismatch_max=1.0:mismatch_min=0.0:mismatch_std=0.5:mismatch_sum=3.0:name=N385934:qcovhsp_avg=100.0:qcovhsp_max=100.0:qcovhsp_min=100.0:qcovhsp_std=0.0:qcovhsp_sum=400.0:qend_avg=108.5:qend_max=112.0:qend_min=104.0:qend_std=3.696845502136472:qend_sum=434.0:qstart_avg=1.0:qstart_max=1.0:qstart_min=1.0:qstart_std=0.0:qstart_sum=4.0:ref_name_counter=GB_GCA_002452485.1_protein.faa_DKEM01000017.1_171@PF00015_full_PFAM.477.658--4:scovhsp_avg=59.95:scovhsp_max=61.9:scovhsp_min=57.5:scovhsp_std=2.028957039137759:scovhsp_sum=239.8:send_avg=118.25:send_max=121.0:send_min=114.0:send_std=3.4034296427770228:send_sum=473.0:sstart_avg=10.75:sstart_max=11.0:sstart_min=10.0:sstart_std=0.5:sstart_sum=43.0])0.996:0.0396751[&&NHX:Sample_counter=rhiztom2--4||rhiztom3--1:Type_counter=capture--5:besthit_avg=99.25999999999999:besthit_max=100.0:besthit_min=99.0:besthit_std=0.41593268686171003:besthit_sum=496.29999999999995:bitscore_avg=192.4:bitscore_max=196.0:bitscore_min=184.0:bitscore_std=5.128352561983234:bitscore_sum=962.0:capture_class_counter=c__Gammaproteobacteria--5:capture_domain_counter=d__Bacteria--5:capture_family_counter=f__Pseudomonadaceae--5:capture_genus_counter=g__Pseudomonas_A--5:capture_order_counter=o__Pseudomonadales--5:capture_phylum_counter=p__Proteobacteria--5:capture_species_counter=s__Pseudomonas_A stutzeri_P--5:evalue_avg=2.9645865999999995e-61:evalue_max=1.48e-60:evalue_min=2.77e-65:evalue_std=6.6162034906378e-61:evalue_sum=1.4822932999999997e-60:gapopen_avg=0.0:gapopen_max=0.0:gapopen_min=0.0:gapopen_std=0.0:gapopen_sum=0.0:gtdb_class_counter=:gtdb_domain_counter=:gtdb_family_counter=:gtdb_genus_counter=:gtdb_order_counter=:gtdb_phylum_counter=:gtdb_species_counter=:heptad_counter=MCP-40H--5:lbd_counter=:length_avg=109.2:length_max=112.0:length_min=104.0:length_std=3.5637059362410923:length_sum=546.0:mismatch_avg=0.8:mismatch_max=1.0:mismatch_min=0.0:mismatch_std=0.4472135954999579:mismatch_sum=4.0:name=N385935:qcovhsp_avg=100.0:qcovhsp_max=100.0:qcovhsp_min=100.0:qcovhsp_std=0.0:qcovhsp_sum=500.0:qend_avg=109.2:qend_max=112.0:qend_min=104.0:qend_std=3.5637059362410923:qend_sum=546.0:qstart_avg=1.0:qstart_max=1.0:qstart_min=1.0:qstart_std=0.0:qstart_sum=5.0:ref_name_counter=GB_GCA_002452485.1_protein.faa_DKEM01000017.1_171@PF00015_full_PFAM.477.658--5:scovhsp_avg=60.339999999999996:scovhsp_max=61.9:scovhsp_min=57.5:scovhsp_std=1.9616319736382755:scovhsp_sum=301.7:send_avg=119.0:send_max=122.0:send_min=114.0:send_std=3.391164991562634:send_sum=595.0:sstart_avg=10.8:sstart_max=11.0:sstart_min=10.0:sstart_std=0.4472135954999579:sstart_sum=54.0])0:5e-09[&&NHX:Sample_counter=rhiztom2--4||rhiztom3--1:Type_counter=GTDB--1||capture--5:besthit_avg=99.25999999999999:besthit_max=100.0:besthit_min=99.0:besthit_std=0.4159326868617101:besthit_sum=496.29999999999995:bitscore_avg=192.4:bitscore_max=196.0:bitscore_min=184.0:bitscore_std=5.128352561983235:bitscore_sum=962.0:capture_class_counter=c__Gammaproteobacteria--5:capture_domain_counter=d__Bacteria--5:capture_family_counter=f__Pseudomonadaceae--5:capture_genus_counter=g__Pseudomonas_A--5:capture_order_counter=o__Pseudomonadales--5:capture_phylum_counter=p__Proteobacteria--5:capture_species_counter=s__Pseudomonas_A stutzeri_P--5:evalue_avg=2.9645865999999995e-61:evalue_max=1.48e-60:evalue_min=2.77e-65:evalue_std=6.6162034906378e-61:evalue_sum=1.4822932999999997e-60:gapopen_avg=0.0:gapopen_max=0.0:gapopen_min=0.0:gapopen_std=0.0:gapopen_sum=0.0:gtdb_class_counter=c__Gammaproteobacteria--1:gtdb_domain_counter=d__Bacteria--1:gtdb_family_counter=f__Pseudomonadaceae--1:gtdb_genus_counter=g__Pseudomonas_A--1:gtdb_order_counter=o__Pseudomonadales--1:gtdb_phylum_counter=p__Proteobacteria--1:gtdb_species_counter=s__Pseudomonas_A stutzeri_AB--1:heptad_counter=MCP-40H--6:lbd_counter=:lca_tree=s__Pseudomonas_A stutzeri_AB:length_avg=109.2:length_max=112.0:length_min=104.0:length_std=3.5637059362410923:length_sum=546.0:mismatch_avg=0.8:mismatch_max=1.0:mismatch_min=0.0:mismatch_std=0.4472135954999579:mismatch_sum=4.0:name=N385936:qcovhsp_avg=100.0:qcovhsp_max=100.0:qcovhsp_min=100.0:qcovhsp_std=0.0:qcovhsp_sum=500.0:qend_avg=109.2:qend_max=112.0:qend_min=104.0:qend_std=3.5637059362410923:qend_sum=546.0:qstart_avg=1.0:qstart_max=1.0:qstart_min=1.0:qstart_std=0.0:qstart_sum=5.0:ref_name_counter=GB_GCA_002452485.1_protein.faa_DKEM01000017.1_171@PF00015_full_PFAM.477.658--5:scovhsp_avg=60.339999999999996:scovhsp_max=61.9:scovhsp_min=57.5:scovhsp_std=1.9616319736382755:scovhsp_sum=301.7:send_avg=119.0:send_max=122.0:send_min=114.0:send_std=3.391164991562634:send_sum=595.0:sstart_avg=10.8:sstart_max=11.0:sstart_min=10.0:sstart_std=0.4472135954999579:sstart_sum=54.0])0:5e-09[&&NHX:Sample_counter=rhiztom1--1||rhiztom2--4||rhiztom3--1:Type_counter=GTDB--2||capture--6:besthit_avg=99.26666666666667:besthit_max=100.0:besthit_min=99.0:besthit_std=0.3723797345005066:besthit_sum=595.6:bitscore_avg=197.33333333333334:bitscore_max=222.0:bitscore_min=184.0:bitscore_std=12.925427136720344:bitscore_sum=1184.0:capture_class_counter=c__Gammaproteobacteria--6:capture_domain_counter=d__Bacteria--6:capture_family_counter=f__Pseudomonadaceae--6:capture_genus_counter=g__Pseudomonas_A--6:capture_order_counter=o__Pseudomonadales--6:capture_phylum_counter=p__Proteobacteria--6:capture_species_counter=s__Pseudomonas_A stutzeri_P--5||s__Pseudomonas_A xanthomarina--1:evalue_avg=2.4704888333333445e-61:evalue_max=1.48e-60:evalue_min=6.83e-75:evalue_std=6.040208152189136e-61:evalue_sum=1.4822933000000066e-60:gapopen_avg=0.0:gapopen_max=0.0:gapopen_min=0.0:gapopen_std=0.0:gapopen_sum=0.0:gtdb_class_counter=c__Gammaproteobacteria--2:gtdb_domain_counter=d__Bacteria--2:gtdb_family_counter=f__Pseudomonadaceae--2:gtdb_genus_counter=g__Pseudomonas_A--2:gtdb_order_counter=o__Pseudomonadales--2:gtdb_phylum_counter=p__Proteobacteria--2:gtdb_species_counter=s__Pseudomonas_A stutzeri_AB--1||s__Pseudomonas_A xanthomarina--1:heptad_counter=MCP-40H--8:lbd_counter=:lca_tree=g__Pseudomonas_A:length_avg=116.5:length_max=153.0:length_min=104.0:length_std=18.16314950662467:length_sum=699.0:mismatch_avg=0.8333333333333334:mismatch_max=1.0:mismatch_min=0.0:mismatch_std=0.408248290463863:mismatch_sum=5.0:name=N385937:qcovhsp_avg=100.0:qcovhsp_max=100.0:qcovhsp_min=100.0:qcovhsp_std=0.0:qcovhsp_sum=600.0:qend_avg=116.5:qend_max=153.0:qend_min=104.0:qend_std=18.16314950662467:qend_sum=699.0:qstart_avg=1.0:qstart_max=1.0:qstart_min=1.0:qstart_std=0.0:qstart_sum=6.0:ref_name_counter=GB_GCA_002452485.1_protein.faa_DKEM01000017.1_171@PF00015_full_PFAM.477.658--5||RS_GCF_002890895.1_protein.faa_NZ_POUL01000006.1_196@PF00015_full_PFAM.487.659--1:scovhsp_avg=65.11666666666666:scovhsp_max=89.0:scovhsp_min=57.5:scovhsp_std=11.831215772973911:scovhsp_sum=390.7:send_avg=124.66666666666667:send_max=153.0:send_min=114.0:send_std=14.207978978963428:send_sum=748.0:sstart_avg=9.166666666666666:sstart_max=11.0:sstart_min=1.0:sstart_std=4.020779360604939:sstart_sum=55.0],(((((GB_GCA_002387205.1_protein.faa_DGLA01000014.1_32@PF00015_full_PFAM.481.661:0.0467339[&&NHX:Type=GTDB:gtdb_class=c__Gammaproteobacteria:gtdb_domain=d__Bacteria:gtdb_family=f__Pseudomonadaceae:gtdb_genus=g__Pseudomonas_A:gtdb_order=o__Pseudomonadales:gtdb_phylum=p__Proteobacteria:gtdb_species=s__Pseudomonas_A stutzeri_N:heptad=MCP-40H:species=d__Bacteria_p__Proteobacteria_c__Gammaproteobacteria_o__Pseudomonadales_f__Pseudomonadaceae_g__Pseudomonas_A_s__Pseudomonas_A stutzeri_N],GB_GCA_002476945.1_protein.faa_DLNG01000012.1_57@PF00015_full_PFAM.483.659:0.00879097[&&NHX:Type=GTDB:gtdb_class=c__Gammaproteobacteria:gtdb_domain=d__Bacteria:gtdb_family=f__Pseudomonadaceae:gtdb_genus=g__Pseudomonas_A:gtdb_order=o__Pseudomonadales:gtdb_phylum=p__Proteobacteria:gtdb_species=s__Pseudomonas_A stutzeri_Q:heptad=MCP-40H:species=d__Bacteria_p__Proteobacteria_c__Gammaproteobacteria_o__Pseudomonadales_f__Pseudomonadaceae_g__Pseudomonas_A_s__Pseudomonas_A stutzeri_Q])0.883:0.00857781[&&NHX:Sample_counter=:Type_counter=GTDB--2:capture_class_counter=:capture_domain_counter=:capture_family_counter=:capture_genus_counter=:capture_order_counter=:capture_phylum_counter=:capture_species_counter=:evoltype=D:gtdb_class_counter=c__Gammaproteobacteria--2:gtdb_domain_counter=d__Bacteria--2:gtdb_family_counter=f__Pseudomonadaceae--2:gtdb_genus_counter=g__Pseudomonas_A--2:gtdb_order_counter=o__Pseudomonadales--2:gtdb_phylum_counter=p__Proteobacteria--2:gtdb_species_counter=s__Pseudomonas_A stutzeri_N--1||s__Pseudomonas_A stutzeri_Q--1:heptad_counter=MCP-40H--2:lbd_counter=:lca=d__Bacteria:lca_tree=g__Pseudomonas_A:name=N385940:ref_name_counter=],((((((RS_GCF_005844005.1_protein.faa_NZ_CP040460.1_2355@PF00015_full_PFAM.481.659:5e-09[&&NHX:Type=GTDB:gtdb_class=c__Gammaproteobacteria:gtdb_domain=d__Bacteria:gtdb_family=f__Pseudomonadaceae:gtdb_genus=g__Pseudomonas_A:gtdb_order=o__Pseudomonadales:gtdb_phylum=p__Proteobacteria:gtdb_species=s__Pseudomonas_A sp000765155:heptad=MCP-40H:species=d__Bacteria_p__Proteobacteria_c__Gammaproteobacteria_o__Pseudomonadales_f__Pseudomonadaceae_g__Pseudomonas_A_s__Pseudomonas_A sp000765155],(RS_GCF_907163115.1_protein.faa_NZ_CAJQTW010000001.1_289@PF00015_full_PFAM.481.660:5e-09[&&NHX:Type=GTDB:gtdb_class=c__Gammaproteobacteria:gtdb_domain=d__Bacteria:gtdb_family=f__Pseudomonadaceae:gtdb_genus=g__Pseudomonas_A:gtdb_order=o__Pseudomonadales:gtdb_phylum=p__Proteobacteria:gtdb_species=s__Pseudomonas_A stutzeri_AL:heptad=MCP-40H:species=d__Bacteria_p__Proteobacteria_c__Gammaproteobacteria_o__Pseudomonadales_f__Pseudomonadaceae_g__Pseudomonas_A_s__Pseudomonas_A stutzeri_AL],RS_GCF_000263395.1_protein.faa_NZ_AJXE01000006.1_117@PF00015_full_PFAM.477.660:5e-09[&&NHX:Type=GTDB:gtdb_class=c__Gammaproteobacteria:gtdb_domain=d__Bacteria:gtdb_family=f__Pseudomonadaceae:gtdb_genus=g__Pseudomonas_A:gtdb_order=o__Pseudomonadales:gtdb_phylum=p__Proteobacteria:gtdb_species=s__Pseudomonas_A stutzeri_C:heptad=MCP-40H:species=d__Bacteria_p__Proteobacteria_c__Gammaproteobacteria_o__Pseudomonadales_f__Pseudomonadaceae_g__Pseudomonas_A_s__Pseudomonas_A stutzeri_C])0.854:0.00460342[&&NHX:Sample_counter=:Type_counter=GTDB--2:capture_class_counter=:capture_domain_counter=:capture_family_counter=:capture_genus_counter=:capture_order_counter=:capture_phylum_counter=:capture_species_counter=:evoltype=D:gtdb_class_counter=c__Gammaproteobacteria--2:gtdb_domain_counter=d__Bacteria--2:gtdb_family_counter=f__Pseudomonadaceae--2:gtdb_genus_counter=g__Pseudomonas_A--2:gtdb_order_counter=o__Pseudomonadales--2:gtdb_phylum_counter=p__Proteobacteria--2:gtdb_species_counter=s__Pseudomonas_A stutzeri_AL--1||s__Pseudomonas_A stutzeri_C--1:heptad_counter=MCP-40H--2:lbd_counter=:lca=d__Bacteria:lca_tree=g__Pseudomonas_A:name=N385944:ref_name_counter=])0.986:0.0424698[&&NHX:Sample_counter=:Type_counter=GTDB--3:capture_class_counter=:capture_domain_counter=:capture_family_counter=:capture_genus_counter=:capture_order_counter=:capture_phylum_counter=:capture_species_counter=:evoltype=D:gtdb_class_counter=c__Gammaproteobacteria--3:gtdb_domain_counter=d__Bacteria--3:gtdb_family_counter=f__Pseudomonadaceae--3:gtdb_genus_counter=g__Pseudomonas_A--3:gtdb_order_counter=o__Pseudomonadales--3:gtdb_phylum_counter=p__Proteobacteria--3:gtdb_species_counter=s__Pseudomonas_A sp000765155--1||s__Pseudomonas_A stutzeri_AL--1||s__Pseudomonas_A stutzeri_C--1:heptad_counter=MCP-40H--3:lbd_counter=:lca=d__Bacteria:lca_tree=g__Pseudomonas_A:name=N385945:ref_name_counter=],(RS_GCF_002890915.1_protein.faa_NZ_POUT01000007.1_135@PF00015_full_PFAM.475.660:5e-09[&&NHX:Type=GTDB:gtdb_class=c__Gammaproteobacteria:gtdb_domain=d__Bacteria:gtdb_family=f__Pseudomonadaceae:gtdb_genus=g__Pseudomonas_A:gtdb_order=o__Pseudomonadales:gtdb_phylum=p__Proteobacteria:gtdb_species=s__Pseudomonas_A stutzeri_AF:heptad=MCP-40H:species=d__Bacteria_p__Proteobacteria_c__Gammaproteobacteria_o__Pseudomonadales_f__Pseudomonadaceae_g__Pseudomonas_A_s__Pseudomonas_A stutzeri_AF],(RS_GCF_015070855.1_protein.faa_NZ_JADDIX010000098.1_150@PF00015_full_PFAM.475.659:5e-09[&&NHX:Type=GTDB:gtdb_class=c__Gammaproteobacteria:gtdb_domain=d__Bacteria:gtdb_family=f__Pseudomonadaceae:gtdb_genus=g__Pseudomonas_A:gtdb_order=o__Pseudomonadales:gtdb_phylum=p__Proteobacteria:gtdb_species=s__Pseudomonas_A lopnurensis:heptad=MCP-40H:species=d__Bacteria_p__Proteobacteria_c__Gammaproteobacteria_o__Pseudomonadales_f__Pseudomonadaceae_g__Pseudomonas_A_s__Pseudomonas_A lopnurensis],(RS_GCF_003205815.1_protein.faa_NZ_CP029772.1_227@PF00015_full_PFAM.475.660:0.0103095[&&NHX:Type=GTDB:gtdb_class=c__Gammaproteobacteria:gtdb_domain=d__Bacteria:gtdb_family=f__Pseudomonadaceae:gtdb_genus=g__Pseudomonas_A:gtdb_order=o__Pseudomonadales:gtdb_phylum=p__Proteobacteria:gtdb_species=s__Pseudomonas_A sp003205815:heptad=MCP-40H:species=d__Bacteria_p__Proteobacteria_c__Gammaproteobacteria_o__Pseudomonadales_f__Pseudomonadaceae_g__Pseudomonas_A_s__Pseudomonas_A sp003205815],(((((RS_GCF_003696315.1_protein.faa_NZ_RFFN01000001.1_609@PF00015_full_PFAM.477.660:0.00426056[&&NHX:Type=GTDB:gtdb_class=c__Gammaproteobacteria:gtdb_domain=d__Bacteria:gtdb_family=f__Pseudomonadaceae:gtdb_genus=g__Pseudomonas_A:gtdb_order=o__Pseudomonadales:gtdb_phylum=p__Proteobacteria:gtdb_species=s__Pseudomonas_A songnenensis:heptad=MCP-40H:species=d__Bacteria_p__Proteobacteria_c__Gammaproteobacteria_o__Pseudomonadales_f__Pseudomonadaceae_g__Pseudomonas_A_s__Pseudomonas_A songnenensis],(RS_GCF_000341615.1_protein.faa_NZ_AOBS01000021.1_86@PF00015_full_PFAM.482.659:0.00904631[&&NHX:Type=GTDB:gtdb_class=c__Gammaproteobacteria:gtdb_domain=d__Bacteria:gtdb_family=f__Pseudomonadaceae:gtdb_genus=g__Pseudomonas_A:gtdb_order=o__Pseudomonadales:gtdb_phylum=p__Proteobacteria:gtdb_species=s__Pseudomonas_A stutzeri_G:heptad=MCP-40H:species=d__Bacteria_p__Proteobacteria_c__Gammaproteobacteria_o__Pseudomonadales_f__Pseudomonadaceae_g__Pseudomonas_A_s__Pseudomonas_A stutzeri_G],(RS_GCF_000495915.1_protein.faa_NZ_AOFQ01000074.1_53@PF00015_full_PFAM.481.659:5e-09[&&NHX:Type=GTDB:gtdb_class=c__Gammaproteobacteria:gtdb_domain=d__Bacteria:gtdb_family=f__Pseudomonadaceae:gtdb_genus=g__Pseudomonas_A:gtdb_order=o__Pseudomonadales:gtdb_phylum=p__Proteobacteria:gtdb_species=s__Pseudomonas_A chloritidismutans:heptad=MCP-40H:species=d__Bacteria_p__Proteobacteria_c__Gammaproteobacteria_o__Pseudomonadales_f__Pseudomonadaceae_g__Pseudomonas_A_s__Pseudomonas_A chloritidismutans],(((RS_GCF_013409135.1_protein.faa_NZ_JACCAJ010000001.1_3116@PF00015_full_PFAM.481.659:0[&&NHX:Type=GTDB:gtdb_class=c__Gammaproteobacteria:gtdb_domain=d__Bacteria:gtdb_family=f__Pseudomonadaceae:gtdb_genus=g__Pseudomonas_A:gtdb_order=o__Pseudomonadales:gtdb_phylum=p__Proteobacteria:gtdb_species=s__Pseudomonas_A kunmingensis_A:heptad=MCP-40H:species=d__Bacteria_p__Proteobacteria_c__Gammaproteobacteria_o__Pseudomonadales_f__Pseudomonadaceae_g__Pseudomonas_A_s__Pseudomonas_A kunmingensis_A],RS_GCF_003935375.1_protein.faa_NZ_RHQM01000003.1_147@PF00015_full_PFAM.481.659:0[&&NHX:Type=GTDB:gtdb_class=c__Gammaproteobacteria:gtdb_domain=d__Bacteria:gtdb_family=f__Pseudomonadaceae:gtdb_genus=g__Pseudomonas_A:gtdb_order=o__Pseudomonadales:gtdb_phylum=p__Proteobacteria:gtdb_species=s__Pseudomonas_A xanthomarina_A:heptad=MCP-40H:species=d__Bacteria_p__Proteobacteria_c__Gammaproteobacteria_o__Pseudomonadales_f__Pseudomonadaceae_g__Pseudomonas_A_s__Pseudomonas_A xanthomarina_A])0:0[&&NHX:Sample_counter=:Type_counter=GTDB--2:capture_class_counter=:capture_domain_counter=:capture_family_counter=:capture_genus_counter=:capture_order_counter=:capture_phylum_counter=:capture_species_counter=:evoltype=D:gtdb_class_counter=c__Gammaproteobacteria--2:gtdb_domain_counter=d__Bacteria--2:gtdb_family_counter=f__Pseudomonadaceae--2:gtdb_genus_counter=g__Pseudomonas_A--2:gtdb_order_counter=o__Pseudomonadales--2:gtdb_phylum_counter=p__Proteobacteria--2:gtdb_species_counter=s__Pseudomonas_A kunmingensis_A--1||s__Pseudomonas_A xanthomarina_A--1:heptad_counter=MCP-40H--2:lbd_counter=:lca=d__Bacteria:lca_tree=g__Pseudomonas_A:name=N385954:ref_name_counter=],RS_GCF_000935215.1_protein.faa_NZ_JXXD01000165.1_5@PF00015_full_PFAM.481.659:0[&&NHX:Type=GTDB:gtdb_class=c__Gammaproteobacteria:gtdb_domain=d__Bacteria:gtdb_family=f__Pseudomonadaceae:gtdb_genus=g__Pseudomonas_A:gtdb_order=o__Pseudomonadales:gtdb_phylum=p__Proteobacteria:gtdb_species=s__Pseudomonas_A stutzeri_AD:heptad=MCP-40H:species=d__Bacteria_p__Proteobacteria_c__Gammaproteobacteria_o__Pseudomonadales_f__Pseudomonadaceae_g__Pseudomonas_A_s__Pseudomonas_A stutzeri_AD]):5e-09[&&NHX:Sample_counter=:Type_counter=GTDB--3:capture_class_counter=:capture_domain_counter=:capture_family_counter=:capture_genus_counter=:capture_order_counter=:capture_phylum_counter=:capture_species_counter=:evoltype=D:gtdb_class_counter=c__Gammaproteobacteria--3:gtdb_domain_counter=d__Bacteria--3:gtdb_family_counter=f__Pseudomonadaceae--3:gtdb_genus_counter=g__Pseudomonas_A--3:gtdb_order_counter=o__Pseudomonadales--3:gtdb_phylum_counter=p__Proteobacteria--3:gtdb_species_counter=s__Pseudomonas_A kunmingensis_A--1||s__Pseudomonas_A stutzeri_AD--1||s__Pseudomonas_A xanthomarina_A--1:heptad_counter=MCP-40H--3:lbd_counter=:lca=d__Bacteria:lca_tree=g__Pseudomonas_A:name=N385956:ref_name_counter=],(RS_GCF_014764705.1_protein.faa_NZ_JACXXG010000001.1_278@PF00015_full_PFAM.483.659:0.00449581[&&NHX:Type=GTDB:gtdb_class=c__Gammaproteobacteria:gtdb_domain=d__Bacteria:gtdb_family=f__Pseudomonadaceae:gtdb_genus=g__Pseudomonas_A:gtdb_order=o__Pseudomonadales:gtdb_phylum=p__Proteobacteria:gtdb_species=s__Pseudomonas_A sp002692525:heptad=MCP-40H:species=d__Bacteria_p__Proteobacteria_c__Gammaproteobacteria_o__Pseudomonadales_f__Pseudomonadaceae_g__Pseudomonas_A_s__Pseudomonas_A sp002692525],((RS_GCF_900114065.1_protein.faa_NZ_FORS01000007.1_123@PF00015_full_PFAM.477.659:0[&&NHX:Type=GTDB:gtdb_class=c__Gammaproteobacteria:gtdb_domain=d__Bacteria:gtdb_family=f__Pseudomonadaceae:gtdb_genus=g__Pseudomonas_A:gtdb_order=o__Pseudomonadales:gtdb_phylum=p__Proteobacteria:gtdb_species=s__Pseudomonas_A kunmingensis:heptad=MCP-40H:species=d__Bacteria_p__Proteobacteria_c__Gammaproteobacteria_o__Pseudomonadales_f__Pseudomonadaceae_g__Pseudomonas_A_s__Pseudomonas_A kunmingensis],RS_GCF_002929225.1_protein.faa_NZ_PISM01000022.1_644@PF00015_full_PFAM.477.659:0[&&NHX:Type=GTDB:gtdb_class=c__Gammaproteobacteria:gtdb_domain=d__Bacteria:gtdb_family=f__Pseudomonadaceae:gtdb_genus=g__Pseudomonas_A:gtdb_order=o__Pseudomonadales:gtdb_phylum=p__Proteobacteria:gtdb_species=s__Pseudomonas_A stutzeri_U:heptad=MCP-40H:species=d__Bacteria_p__Proteobacteria_c__Gammaproteobacteria_o__Pseudomonadales_f__Pseudomonadaceae_g__Pseudomonas_A_s__Pseudomonas_A stutzeri_U]):6e-09[&&NHX:Sample_counter=:Type_counter=GTDB--2:capture_class_counter=:capture_domain_counter=:capture_family_counter=:capture_genus_counter=:capture_order_counter=:capture_phylum_counter=:capture_species_counter=:evoltype=D:gtdb_class_counter=c__Gammaproteobacteria--2:gtdb_domain_counter=d__Bacteria--2:gtdb_family_counter=f__Pseudomonadaceae--2:gtdb_genus_counter=g__Pseudomonas_A--2:gtdb_order_counter=o__Pseudomonadales--2:gtdb_phylum_counter=p__Proteobacteria--2:gtdb_species_counter=s__Pseudomonas_A kunmingensis--1||s__Pseudomonas_A stutzeri_U--1:heptad_counter=MCP-40H--2:lbd_counter=:lca=d__Bacteria:lca_tree=g__Pseudomonas_A:name=N385960:ref_name_counter=],GB_GCA_007713455.1_protein.faa_VMRT01000006.1_43@PF00015_full_PFAM.481.658:0.00444164[&&NHX:Type=GTDB:gtdb_class=c__Gammaproteobacteria:gtdb_domain=d__Bacteria:gtdb_family=f__Pseudomonadaceae:gtdb_genus=g__Pseudomonas_A:gtdb_order=o__Pseudomonadales:gtdb_phylum=p__Proteobacteria:gtdb_species=s__Pseudomonas_A sp007713455:heptad=MCP-40H:species=d__Bacteria_p__Proteobacteria_c__Gammaproteobacteria_o__Pseudomonadales_f__Pseudomonadaceae_g__Pseudomonas_A_s__Pseudomonas_A sp007713455])0.429:0.00425938[&&NHX:Sample_counter=:Type_counter=GTDB--3:capture_class_counter=:capture_domain_counter=:capture_family_counter=:capture_genus_counter=:capture_order_counter=:capture_phylum_counter=:capture_species_counter=:evoltype=D:gtdb_class_counter=c__Gammaproteobacteria--3:gtdb_domain_counter=d__Bacteria--3:gtdb_family_counter=f__Pseudomonadaceae--3:gtdb_genus_counter=g__Pseudomonas_A--3:gtdb_order_counter=o__Pseudomonadales--3:gtdb_phylum_counter=p__Proteobacteria--3:gtdb_species_counter=s__Pseudomonas_A kunmingensis--1||s__Pseudomonas_A sp007713455--1||s__Pseudomonas_A stutzeri_U--1:heptad_counter=MCP-40H--3:lbd_counter=:lca=d__Bacteria:lca_tree=g__Pseudomonas_A:name=N385962:ref_name_counter=])0:5e-09[&&NHX:Sample_counter=:Type_counter=GTDB--4:capture_class_counter=:capture_domain_counter=:capture_family_counter=:capture_genus_counter=:capture_order_counter=:capture_phylum_counter=:capture_species_counter=:evoltype=D:gtdb_class_counter=c__Gammaproteobacteria--4:gtdb_domain_counter=d__Bacteria--4:gtdb_family_counter=f__Pseudomonadaceae--4:gtdb_genus_counter=g__Pseudomonas_A--4:gtdb_order_counter=o__Pseudomonadales--4:gtdb_phylum_counter=p__Proteobacteria--4:gtdb_species_counter=s__Pseudomonas_A kunmingensis--1||s__Pseudomonas_A sp002692525--1||s__Pseudomonas_A sp007713455--1||s__Pseudomonas_A stutzeri_U--1:heptad_counter=MCP-40H--4:lbd_counter=:lca=d__Bacteria:lca_tree=g__Pseudomonas_A:name=N385963:ref_name_counter=])0.82:0.00428496[&&NHX:Sample_counter=:Type_counter=GTDB--7:capture_class_counter=:capture_domain_counter=:capture_family_counter=:capture_genus_counter=:capture_order_counter=:capture_phylum_counter=:capture_species_counter=:evoltype=D:gtdb_class_counter=c__Gammaproteobacteria--7:gtdb_domain_counter=d__Bacteria--7:gtdb_family_counter=f__Pseudomonadaceae--7:gtdb_genus_counter=g__Pseudomonas_A--7:gtdb_order_counter=o__Pseudomonadales--7:gtdb_phylum_counter=p__Proteobacteria--7:gtdb_species_counter=s__Pseudomonas_A kunmingensis--1||s__Pseudomonas_A kunmingensis_A--1||s__Pseudomonas_A sp002692525--1||s__Pseudomonas_A sp007713455--1||s__Pseudomonas_A stutzeri_AD--1||s__Pseudomonas_A stutzeri_U--1||s__Pseudomonas_A xanthomarina_A--1:heptad_counter=MCP-40H--7:lbd_counter=:lca=d__Bacteria:lca_tree=g__Pseudomonas_A:name=N385964:ref_name_counter=])0.366:0.00861126[&&NHX:Sample_counter=:Type_counter=GTDB--8:capture_class_counter=:capture_domain_counter=:capture_family_counter=:capture_genus_counter=:capture_order_counter=:capture_phylum_counter=:capture_species_counter=:evoltype=D:gtdb_class_counter=c__Gammaproteobacteria--8:gtdb_domain_counter=d__Bacteria--8:gtdb_family_counter=f__Pseudomonadaceae--8:gtdb_genus_counter=g__Pseudomonas_A--8:gtdb_order_counter=o__Pseudomonadales--8:gtdb_phylum_counter=p__Proteobacteria--8:gtdb_species_counter=s__Pseudomonas_A chloritidismutans--1||s__Pseudomonas_A kunmingensis--1||s__Pseudomonas_A kunmingensis_A--1||s__Pseudomonas_A sp002692525--1||s__Pseudomonas_A sp007713455--1||s__Pseudomonas_A stutzeri_AD--1||s__Pseudomonas_A stutzeri_U--1||s__Pseudomonas_A xanthomarina_A--1:heptad_counter=MCP-40H--8:lbd_counter=:lca=d__Bacteria:lca_tree=g__Pseudomonas_A:name=N385965:ref_name_counter=])0.777:0.00431789[&&NHX:Sample_counter=:Type_counter=GTDB--9:capture_class_counter=:capture_domain_counter=:capture_family_counter=:capture_genus_counter=:capture_order_counter=:capture_phylum_counter=:capture_species_counter=:evoltype=D:gtdb_class_counter=c__Gammaproteobacteria--9:gtdb_domain_counter=d__Bacteria--9:gtdb_family_counter=f__Pseudomonadaceae--9:gtdb_genus_counter=g__Pseudomonas_A--9:gtdb_order_counter=o__Pseudomonadales--9:gtdb_phylum_counter=p__Proteobacteria--9:gtdb_species_counter=s__Pseudomonas_A chloritidismutans--1||s__Pseudomonas_A kunmingensis--1||s__Pseudomonas_A kunmingensis_A--1||s__Pseudomonas_A sp002692525--1||s__Pseudomonas_A sp007713455--1||s__Pseudomonas_A stutzeri_AD--1||s__Pseudomonas_A stutzeri_G--1||s__Pseudomonas_A stutzeri_U--1||s__Pseudomonas_A xanthomarina_A--1:heptad_counter=MCP-40H--9:lbd_counter=:lca=d__Bacteria:lca_tree=g__Pseudomonas_A:name=N385966:ref_name_counter=])0:5e-09[&&NHX:Sample_counter=:Type_counter=GTDB--10:capture_class_counter=:capture_domain_counter=:capture_family_counter=:capture_genus_counter=:capture_order_counter=:capture_phylum_counter=:capture_species_counter=:evoltype=D:gtdb_class_counter=c__Gammaproteobacteria--10:gtdb_domain_counter=d__Bacteria--10:gtdb_family_counter=f__Pseudomonadaceae--10:gtdb_genus_counter=g__Pseudomonas_A--10:gtdb_order_counter=o__Pseudomonadales--10:gtdb_phylum_counter=p__Proteobacteria--10:gtdb_species_counter=s__Pseudomonas_A chloritidismutans--1||s__Pseudomonas_A kunmingensis--1||s__Pseudomonas_A kunmingensis_A--1||s__Pseudomonas_A songnenensis--1||s__Pseudomonas_A sp002692525--1||s__Pseudomonas_A sp007713455--1||s__Pseudomonas_A stutzeri_AD--1||s__Pseudomonas_A stutzeri_G--1||s__Pseudomonas_A stutzeri_U--1||s__Pseudomonas_A xanthomarina_A--1:heptad_counter=MCP-40H--10:lbd_counter=:lca=d__Bacteria:lca_tree=g__Pseudomonas_A:name=N385967:ref_name_counter=],RS_GCF_000661915.1_protein.faa_NZ_CP007509.1_612@PF00015_full_PFAM.481.659:5e-09[&&NHX:Type=GTDB:gtdb_class=c__Gammaproteobacteria:gtdb_domain=d__Bacteria:gtdb_family=f__Pseudomonadaceae:gtdb_genus=g__Pseudomonas_A:gtdb_order=o__Pseudomonadales:gtdb_phylum=p__Proteobacteria:gtdb_species=s__Pseudomonas_A stutzeri_A:heptad=MCP-40H:species=d__Bacteria_p__Proteobacteria_c__Gammaproteobacteria_o__Pseudomonadales_f__Pseudomonadaceae_g__Pseudomonas_A_s__Pseudomonas_A stutzeri_A])0.849:0.00424622[&&NHX:Sample_counter=:Type_counter=GTDB--11:capture_class_counter=:capture_domain_counter=:capture_family_counter=:capture_genus_counter=:capture_order_counter=:capture_phylum_counter=:capture_species_counter=:evoltype=D:gtdb_class_counter=c__Gammaproteobacteria--11:gtdb_domain_counter=d__Bacteria--11:gtdb_family_counter=f__Pseudomonadaceae--11:gtdb_genus_counter=g__Pseudomonas_A--11:gtdb_order_counter=o__Pseudomonadales--11:gtdb_phylum_counter=p__Proteobacteria--11:gtdb_species_counter=s__Pseudomonas_A chloritidismutans--1||s__Pseudomonas_A kunmingensis--1||s__Pseudomonas_A kunmingensis_A--1||s__Pseudomonas_A songnenensis--1||s__Pseudomonas_A sp002692525--1||s__Pseudomonas_A sp007713455--1||s__Pseudomonas_A stutzeri_A--1||s__Pseudomonas_A stutzeri_AD--1||s__Pseudomonas_A stutzeri_G--1||s__Pseudomonas_A stutzeri_U--1||s__Pseudomonas_A xanthomarina_A--1:heptad_counter=MCP-40H--11:lbd_counter=:lca=d__Bacteria:lca_tree=g__Pseudomonas_A:name=N385969:ref_name_counter=],(RS_GCF_000327065.1_protein.faa_NC_019936.1_714@PF00015_full_PFAM.478.660:5e-09[&&NHX:Type=GTDB:gtdb_class=c__Gammaproteobacteria:gtdb_domain=d__Bacteria:gtdb_family=f__Pseudomonadaceae:gtdb_genus=g__Pseudomonas_A:gtdb_order=o__Pseudomonadales:gtdb_phylum=p__Proteobacteria:gtdb_species=s__Pseudomonas_A stutzeri_AE:heptad=MCP-40H:species=d__Bacteria_p__Proteobacteria_c__Gammaproteobacteria_o__Pseudomonadales_f__Pseudomonadaceae_g__Pseudomonas_A_s__Pseudomonas_A stutzeri_AE],RS_GCF_002890795.1_protein.faa_NZ_POUN01000002.1_526@PF00015_full_PFAM.481.659:0.00442358[&&NHX:Type=GTDB:gtdb_class=c__Gammaproteobacteria:gtdb_domain=d__Bacteria:gtdb_family=f__Pseudomonadaceae:gtdb_genus=g__Pseudomonas_A:gtdb_order=o__Pseudomonadales:gtdb_phylum=p__Proteobacteria:gtdb_species=s__Pseudomonas_A stutzeri_AA:heptad=MCP-40H:species=d__Bacteria_p__Proteobacteria_c__Gammaproteobacteria_o__Pseudomonadales_f__Pseudomonadaceae_g__Pseudomonas_A_s__Pseudomonas_A stutzeri_AA])0:5e-09[&&NHX:Sample_counter=:Type_counter=GTDB--2:capture_class_counter=:capture_domain_counter=:capture_family_counter=:capture_genus_counter=:capture_order_counter=:capture_phylum_counter=:capture_species_counter=:evoltype=D:gtdb_class_counter=c__Gammaproteobacteria--2:gtdb_domain_counter=d__Bacteria--2:gtdb_family_counter=f__Pseudomonadaceae--2:gtdb_genus_counter=g__Pseudomonas_A--2:gtdb_order_counter=o__Pseudomonadales--2:gtdb_phylum_counter=p__Proteobacteria--2:gtdb_species_counter=s__Pseudomonas_A stutzeri_AA--1||s__Pseudomonas_A stutzeri_AE--1:heptad_counter=MCP-40H--2:lbd_counter=:lca=d__Bacteria:lca_tree=g__Pseudomonas_A:name=N385972:ref_name_counter=])0.78:0.00426642[&&NHX:Sample_counter=:Type_counter=GTDB--13:capture_class_counter=:capture_domain_counter=:capture_family_counter=:capture_genus_counter=:capture_order_counter=:capture_phylum_counter=:capture_species_counter=:evoltype=D:gtdb_class_counter=c__Gammaproteobacteria--13:gtdb_domain_counter=d__Bacteria--13:gtdb_family_counter=f__Pseudomonadaceae--13:gtdb_genus_counter=g__Pseudomonas_A--13:gtdb_order_counter=o__Pseudomonadales--13:gtdb_phylum_counter=p__Proteobacteria--13:gtdb_species_counter=s__Pseudomonas_A chloritidismutans--1||s__Pseudomonas_A kunmingensis--1||s__Pseudomonas_A kunmingensis_A--1||s__Pseudomonas_A songnenensis--1||s__Pseudomonas_A sp002692525--1||s__Pseudomonas_A sp007713455--1||s__Pseudomonas_A stutzeri_A--1||s__Pseudomonas_A stutzeri_AA--1||s__Pseudomonas_A stutzeri_AD--1||s__Pseudomonas_A stutzeri_AE--1||s__Pseudomonas_A stutzeri_G--1||s__Pseudomonas_A stutzeri_U--1||s__Pseudomonas_A xanthomarina_A--1:heptad_counter=MCP-40H--13:lbd_counter=:lca=d__Bacteria:lca_tree=g__Pseudomonas_A:name=N385973:ref_name_counter=],(RS_GCF_015291885.1_protein.faa_NZ_CP036186.1_795@PF00015_full_PFAM.477.659:0.00910133[&&NHX:Type=GTDB:gtdb_class=c__Gammaproteobacteria:gtdb_domain=d__Bacteria:gtdb_family=f__Pseudomonadaceae:gtdb_genus=g__Pseudomonas_A:gtdb_order=o__Pseudomonadales:gtdb_phylum=p__Proteobacteria:gtdb_species=s__Pseudomonas_A stutzeri_AC:heptad=MCP-40H:species=d__Bacteria_p__Proteobacteria_c__Gammaproteobacteria_o__Pseudomonadales_f__Pseudomonadaceae_g__Pseudomonas_A_s__Pseudomonas_A stutzeri_AC],RS_GCF_002909485.1_protein.faa_NZ_PPXG01000004.1_289@PF00015_full_PFAM.481.659:0.0128067[&&NHX:Type=GTDB:gtdb_class=c__Gammaproteobacteria:gtdb_domain=d__Bacteria:gtdb_family=f__Pseudomonadaceae:gtdb_genus=g__Pseudomonas_A:gtdb_order=o__Pseudomonadales:gtdb_phylum=p__Proteobacteria:gtdb_species=s__Pseudomonas_A stutzeri_AH:heptad=MCP-40H:species=d__Bacteria_p__Proteobacteria_c__Gammaproteobacteria_o__Pseudomonadales_f__Pseudomonadaceae_g__Pseudomonas_A_s__Pseudomonas_A stutzeri_AH])0.975:0.0215516[&&NHX:Sample_counter=:Type_counter=GTDB--2:capture_class_counter=:capture_domain_counter=:capture_family_counter=:capture_genus_counter=:capture_order_counter=:capture_phylum_counter=:capture_species_counter=:evoltype=D:gtdb_class_counter=c__Gammaproteobacteria--2:gtdb_domain_counter=d__Bacteria--2:gtdb_family_counter=f__Pseudomonadaceae--2:gtdb_genus_counter=g__Pseudomonas_A--2:gtdb_order_counter=o__Pseudomonadales--2:gtdb_phylum_counter=p__Proteobacteria--2:gtdb_species_counter=s__Pseudomonas_A stutzeri_AC--1||s__Pseudomonas_A stutzeri_AH--1:heptad_counter=MCP-40H--2:lbd_counter=:lca=d__Bacteria:lca_tree=g__Pseudomonas_A:name=N385976:ref_name_counter=])0.759:0.00397083[&&NHX:Sample_counter=:Type_counter=GTDB--15:capture_class_counter=:capture_domain_counter=:capture_family_counter=:capture_genus_counter=:capture_order_counter=:capture_phylum_counter=:capture_species_counter=:evoltype=D:gtdb_class_counter=c__Gammaproteobacteria--15:gtdb_domain_counter=d__Bacteria--15:gtdb_family_counter=f__Pseudomonadaceae--15:gtdb_genus_counter=g__Pseudomonas_A--15:gtdb_order_counter=o__Pseudomonadales--15:gtdb_phylum_counter=p__Proteobacteria--15:gtdb_species_counter=s__Pseudomonas_A chloritidismutans--1||s__Pseudomonas_A kunmingensis--1||s__Pseudomonas_A kunmingensis_A--1||s__Pseudomonas_A songnenensis--1||s__Pseudomonas_A sp002692525--1||s__Pseudomonas_A sp007713455--1||s__Pseudomonas_A stutzeri_A--1||s__Pseudomonas_A stutzeri_AA--1||s__Pseudomonas_A stutzeri_AC--1||s__Pseudomonas_A stutzeri_AD--1||s__Pseudomonas_A stutzeri_AE--1||s__Pseudomonas_A stutzeri_AH--1||s__Pseudomonas_A stutzeri_G--1||s__Pseudomonas_A stutzeri_U--1||s__Pseudomonas_A xanthomarina_A--1:heptad_counter=MCP-40H--15:lbd_counter=:lca=d__Bacteria:lca_tree=g__Pseudomonas_A:name=N385977:ref_name_counter=],(RS_GCF_000219605.1_protein.faa_NC_015740.1_3576@PF00015_full_PFAM.475.660:0.0172626[&&NHX:Type=GTDB:gtdb_class=c__Gammaproteobacteria:gtdb_domain=d__Bacteria:gtdb_family=f__Pseudomonadaceae:gtdb_genus=g__Pseudomonas_A:gtdb_order=o__Pseudomonadales:gtdb_phylum=p__Proteobacteria:gtdb_species=s__Pseudomonas_A stutzeri:heptad=MCP-40H:species=d__Bacteria_p__Proteobacteria_c__Gammaproteobacteria_o__Pseudomonadales_f__Pseudomonadaceae_g__Pseudomonas_A_s__Pseudomonas_A stutzeri],RS_GCF_000307775.2_protein.faa_NZ_KK020676.1_216@PF00015_full_PFAM.486.663:0.0431699[&&NHX:Type=GTDB:gtdb_class=c__Gammaproteobacteria:gtdb_domain=d__Bacteria:gtdb_family=f__Pseudomonadaceae:gtdb_genus=g__Pseudomonas_A:gtdb_order=o__Pseudomonadales:gtdb_phylum=p__Proteobacteria:gtdb_species=s__Pseudomonas_A stutzeri_B:heptad=MCP-40H:species=d__Bacteria_p__Proteobacteria_c__Gammaproteobacteria_o__Pseudomonadales_f__Pseudomonadaceae_g__Pseudomonas_A_s__Pseudomonas_A stutzeri_B])0.743:0.00418727[&&NHX:Sample_counter=:Type_counter=GTDB--2:capture_class_counter=:capture_domain_counter=:capture_family_counter=:capture_genus_counter=:capture_order_counter=:capture_phylum_counter=:capture_species_counter=:evoltype=D:gtdb_class_counter=c__Gammaproteobacteria--2:gtdb_domain_counter=d__Bacteria--2:gtdb_family_counter=f__Pseudomonadaceae--2:gtdb_genus_counter=g__Pseudomonas_A--2:gtdb_order_counter=o__Pseudomonadales--2:gtdb_phylum_counter=p__Proteobacteria--2:gtdb_species_counter=s__Pseudomonas_A stutzeri--1||s__Pseudomonas_A stutzeri_B--1:heptad_counter=MCP-40H--2:lbd_counter=:lca=d__Bacteria:lca_tree=g__Pseudomonas_A:name=N385980:ref_name_counter=])0.69:0.00274098[&&NHX:Sample_counter=:Type_counter=GTDB--17:capture_class_counter=:capture_domain_counter=:capture_family_counter=:capture_genus_counter=:capture_order_counter=:capture_phylum_counter=:capture_species_counter=:evoltype=D:gtdb_class_counter=c__Gammaproteobacteria--17:gtdb_domain_counter=d__Bacteria--17:gtdb_family_counter=f__Pseudomonadaceae--17:gtdb_genus_counter=g__Pseudomonas_A--17:gtdb_order_counter=o__Pseudomonadales--17:gtdb_phylum_counter=p__Proteobacteria--17:gtdb_species_counter=s__Pseudomonas_A chloritidismutans--1||s__Pseudomonas_A kunmingensis--1||s__Pseudomonas_A kunmingensis_A--1||s__Pseudomonas_A songnenensis--1||s__Pseudomonas_A sp002692525--1||s__Pseudomonas_A sp007713455--1||s__Pseudomonas_A stutzeri--1||s__Pseudomonas_A stutzeri_A--1||s__Pseudomonas_A stutzeri_AA--1||s__Pseudomonas_A stutzeri_AC--1||s__Pseudomonas_A stutzeri_AD--1||s__Pseudomonas_A stutzeri_AE--1||s__Pseudomonas_A stutzeri_AH--1||s__Pseudomonas_A stutzeri_B--1||s__Pseudomonas_A stutzeri_G--1||s__Pseudomonas_A stutzeri_U--1||s__Pseudomonas_A xanthomarina_A--1:heptad_counter=MCP-40H--17:lbd_counter=:lca=d__Bacteria:lca_tree=g__Pseudomonas_A:name=N385981:ref_name_counter=])0.931:0.0172088[&&NHX:Sample_counter=:Type_counter=GTDB--18:capture_class_counter=:capture_domain_counter=:capture_family_counter=:capture_genus_counter=:capture_order_counter=:capture_phylum_counter=:capture_species_counter=:evoltype=D:gtdb_class_counter=c__Gammaproteobacteria--18:gtdb_domain_counter=d__Bacteria--18:gtdb_family_counter=f__Pseudomonadaceae--18:gtdb_genus_counter=g__Pseudomonas_A--18:gtdb_order_counter=o__Pseudomonadales--18:gtdb_phylum_counter=p__Proteobacteria--18:gtdb_species_counter=s__Pseudomonas_A chloritidismutans--1||s__Pseudomonas_A kunmingensis--1||s__Pseudomonas_A kunmingensis_A--1||s__Pseudomonas_A songnenensis--1||s__Pseudomonas_A sp002692525--1||s__Pseudomonas_A sp003205815--1||s__Pseudomonas_A sp007713455--1||s__Pseudomonas_A stutzeri--1||s__Pseudomonas_A stutzeri_A--1||s__Pseudomonas_A stutzeri_AA--1||s__Pseudomonas_A stutzeri_AC--1||s__Pseudomonas_A stutzeri_AD--1||s__Pseudomonas_A stutzeri_AE--1||s__Pseudomonas_A stutzeri_AH--1||s__Pseudomonas_A stutzeri_B--1||s__Pseudomonas_A stutzeri_G--1||s__Pseudomonas_A stutzeri_U--1||s__Pseudomonas_A xanthomarina_A--1:heptad_counter=MCP-40H--18:lbd_counter=:lca=d__Bacteria:lca_tree=g__Pseudomonas_A:name=N385982:ref_name_counter=])0.929:0.0130617[&&NHX:Sample_counter=:Type_counter=GTDB--19:capture_class_counter=:capture_domain_counter=:capture_family_counter=:capture_genus_counter=:capture_order_counter=:capture_phylum_counter=:capture_species_counter=:evoltype=D:gtdb_class_counter=c__Gammaproteobacteria--19:gtdb_domain_counter=d__Bacteria--19:gtdb_family_counter=f__Pseudomonadaceae--19:gtdb_genus_counter=g__Pseudomonas_A--19:gtdb_order_counter=o__Pseudomonadales--19:gtdb_phylum_counter=p__Proteobacteria--19:gtdb_species_counter=s__Pseudomonas_A chloritidismutans--1||s__Pseudomonas_A kunmingensis--1||s__Pseudomonas_A kunmingensis_A--1||s__Pseudomonas_A lopnurensis--1||s__Pseudomonas_A songnenensis--1||s__Pseudomonas_A sp002692525--1||s__Pseudomonas_A sp003205815--1||s__Pseudomonas_A sp007713455--1||s__Pseudomonas_A stutzeri--1||s__Pseudomonas_A stutzeri_A--1||s__Pseudomonas_A stutzeri_AA--1||s__Pseudomonas_A stutzeri_AC--1||s__Pseudomonas_A stutzeri_AD--1||s__Pseudomonas_A stutzeri_AE--1||s__Pseudomonas_A stutzeri_AH--1||s__Pseudomonas_A stutzeri_B--1||s__Pseudomonas_A stutzeri_G--1||s__Pseudomonas_A stutzeri_U--1||s__Pseudomonas_A xanthomarina_A--1:heptad_counter=MCP-40H--19:lbd_counter=:lca=d__Bacteria:lca_tree=g__Pseudomonas_A:name=N385983:ref_name_counter=])0.932:0.0245314[&&NHX:Sample_counter=:Type_counter=GTDB--20:capture_class_counter=:capture_domain_counter=:capture_family_counter=:capture_genus_counter=:capture_order_counter=:capture_phylum_counter=:capture_species_counter=:evoltype=D:gtdb_class_counter=c__Gammaproteobacteria--20:gtdb_domain_counter=d__Bacteria--20:gtdb_family_counter=f__Pseudomonadaceae--20:gtdb_genus_counter=g__Pseudomonas_A--20:gtdb_order_counter=o__Pseudomonadales--20:gtdb_phylum_counter=p__Proteobacteria--20:gtdb_species_counter=s__Pseudomonas_A chloritidismutans--1||s__Pseudomonas_A kunmingensis--1||s__Pseudomonas_A kunmingensis_A--1||s__Pseudomonas_A lopnurensis--1||s__Pseudomonas_A songnenensis--1||s__Pseudomonas_A sp002692525--1||s__Pseudomonas_A sp003205815--1||s__Pseudomonas_A sp007713455--1||s__Pseudomonas_A stutzeri--1||s__Pseudomonas_A stutzeri_A--1||s__Pseudomonas_A stutzeri_AA--1||s__Pseudomonas_A stutzeri_AC--1||s__Pseudomonas_A stutzeri_AD--1||s__Pseudomonas_A stutzeri_AE--1||s__Pseudomonas_A stutzeri_AF--1||s__Pseudomonas_A stutzeri_AH--1||s__Pseudomonas_A stutzeri_B--1||s__Pseudomonas_A stutzeri_G--1||s__Pseudomonas_A stutzeri_U--1||s__Pseudomonas_A xanthomarina_A--1:heptad_counter=MCP-40H--20:lbd_counter=:lca=d__Bacteria:lca_tree=g__Pseudomonas_A:name=N385984:ref_name_counter=])0.871:0.0195924[&&NHX:Sample_counter=:Type_counter=GTDB--23:capture_class_counter=:capture_domain_counter=:capture_family_counter=:capture_genus_counter=:capture_order_counter=:capture_phylum_counter=:capture_species_counter=:evoltype=D:gtdb_class_counter=c__Gammaproteobacteria--23:gtdb_domain_counter=d__Bacteria--23:gtdb_family_counter=f__Pseudomonadaceae--23:gtdb_genus_counter=g__Pseudomonas_A--23:gtdb_order_counter=o__Pseudomonadales--23:gtdb_phylum_counter=p__Proteobacteria--23:gtdb_species_counter=s__Pseudomonas_A chloritidismutans--1||s__Pseudomonas_A kunmingensis--1||s__Pseudomonas_A kunmingensis_A--1||s__Pseudomonas_A lopnurensis--1||s__Pseudomonas_A songnenensis--1||s__Pseudomonas_A sp000765155--1||s__Pseudomonas_A sp002692525--1||s__Pseudomonas_A sp003205815--1||s__Pseudomonas_A sp007713455--1||s__Pseudomonas_A stutzeri--1||s__Pseudomonas_A stutzeri_A--1||s__Pseudomonas_A stutzeri_AA--1||s__Pseudomonas_A stutzeri_AC--1||s__Pseudomonas_A stutzeri_AD--1||s__Pseudomonas_A stutzeri_AE--1||s__Pseudomonas_A stutzeri_AF--1||s__Pseudomonas_A stutzeri_AH--1||s__Pseudomonas_A stutzeri_AL--1||s__Pseudomonas_A stutzeri_B--1||s__Pseudomonas_A stutzeri_C--1||s__Pseudomonas_A stutzeri_G--1||s__Pseudomonas_A stutzeri_U--1||s__Pseudomonas_A xanthomarina_A--1:heptad_counter=MCP-40H--23:lbd_counter=:lca=d__Bacteria:lca_tree=g__Pseudomonas_A:name=N385985:ref_name_counter=],(GB_GCA_019056435.1_protein.faa_CP077641.1_2038@PF00015_full_PFAM.476.660:0.0456968[&&NHX:Type=GTDB:gtdb_class=c__Gammaproteobacteria:gtdb_domain=d__Bacteria:gtdb_family=f__Pseudomonadaceae:gtdb_genus=g__Pseudomonas_A:gtdb_order=o__Pseudomonadales:gtdb_phylum=p__Proteobacteria:gtdb_species=s__Pseudomonas_A stutzeri_AM:heptad=MCP-40H:species=d__Bacteria_p__Proteobacteria_c__Gammaproteobacteria_o__Pseudomonadales_f__Pseudomonadaceae_g__Pseudomonas_A_s__Pseudomonas_A stutzeri_AM],GB_GCA_002339675.1_protein.faa_DDKB01000017.1_772@PF00015_full_PFAM.482.659:0.0281606[&&NHX:Type=GTDB:gtdb_class=c__Gammaproteobacteria:gtdb_domain=d__Bacteria:gtdb_family=f__Pseudomonadaceae:gtdb_genus=g__Pseudomonas_A:gtdb_order=o__Pseudomonadales:gtdb_phylum=p__Proteobacteria:gtdb_species=s__Pseudomonas_A stutzeri_O:heptad=MCP-40H:species=d__Bacteria_p__Proteobacteria_c__Gammaproteobacteria_o__Pseudomonadales_f__Pseudomonadaceae_g__Pseudomonas_A_s__Pseudomonas_A stutzeri_O])0.038:0.0166158[&&NHX:Sample_counter=:Type_counter=GTDB--2:capture_class_counter=:capture_domain_counter=:capture_family_counter=:capture_genus_counter=:capture_order_counter=:capture_phylum_counter=:capture_species_counter=:evoltype=D:gtdb_class_counter=c__Gammaproteobacteria--2:gtdb_domain_counter=d__Bacteria--2:gtdb_family_counter=f__Pseudomonadaceae--2:gtdb_genus_counter=g__Pseudomonas_A--2:gtdb_order_counter=o__Pseudomonadales--2:gtdb_phylum_counter=p__Proteobacteria--2:gtdb_species_counter=s__Pseudomonas_A stutzeri_AM--1||s__Pseudomonas_A stutzeri_O--1:heptad_counter=MCP-40H--2:lbd_counter=:lca=d__Bacteria:lca_tree=g__Pseudomonas_A:name=N385988:ref_name_counter=])0.803:0.0118461[&&NHX:Sample_counter=:Type_counter=GTDB--25:capture_class_counter=:capture_domain_counter=:capture_family_counter=:capture_genus_counter=:capture_order_counter=:capture_phylum_counter=:capture_species_counter=:evoltype=D:gtdb_class_counter=c__Gammaproteobacteria--25:gtdb_domain_counter=d__Bacteria--25:gtdb_family_counter=f__Pseudomonadaceae--25:gtdb_genus_counter=g__Pseudomonas_A--25:gtdb_order_counter=o__Pseudomonadales--25:gtdb_phylum_counter=p__Proteobacteria--25:gtdb_species_counter=s__Pseudomonas_A chloritidismutans--1||s__Pseudomonas_A kunmingensis--1||s__Pseudomonas_A kunmingensis_A--1||s__Pseudomonas_A lopnurensis--1||s__Pseudomonas_A songnenensis--1||s__Pseudomonas_A sp000765155--1||s__Pseudomonas_A sp002692525--1||s__Pseudomonas_A sp003205815--1||s__Pseudomonas_A sp007713455--1||s__Pseudomonas_A stutzeri--1||s__Pseudomonas_A stutzeri_A--1||s__Pseudomonas_A stutzeri_AA--1||s__Pseudomonas_A stutzeri_AC--1||s__Pseudomonas_A stutzeri_AD--1||s__Pseudomonas_A stutzeri_AE--1||s__Pseudomonas_A stutzeri_AF--1||s__Pseudomonas_A stutzeri_AH--1||s__Pseudomonas_A stutzeri_AL--1||s__Pseudomonas_A stutzeri_AM--1||s__Pseudomonas_A stutzeri_B--1||s__Pseudomonas_A stutzeri_C--1||s__Pseudomonas_A stutzeri_G--1||s__Pseudomonas_A stutzeri_O--1||s__Pseudomonas_A stutzeri_U--1||s__Pseudomonas_A xanthomarina_A--1:heptad_counter=MCP-40H--25:lbd_counter=:lca=d__Bacteria:lca_tree=g__Pseudomonas_A:name=N385989:ref_name_counter=],RS_GCF_003696285.1_protein.faa_NZ_RFFL01000006.1_176@PF00015_full_PFAM.481.657:0.0345658[&&NHX:Type=GTDB:gtdb_class=c__Gammaproteobacteria:gtdb_domain=d__Bacteria:gtdb_family=f__Pseudomonadaceae:gtdb_genus=g__Pseudomonas_A:gtdb_order=o__Pseudomonadales:gtdb_phylum=p__Proteobacteria:gtdb_species=s__Pseudomonas_A nitrititolerans:heptad=MCP-40H:species=d__Bacteria_p__Proteobacteria_c__Gammaproteobacteria_o__Pseudomonadales_f__Pseudomonadaceae_g__Pseudomonas_A_s__Pseudomonas_A nitrititolerans])0.892:0.015645[&&NHX:Sample_counter=:Type_counter=GTDB--26:capture_class_counter=:capture_domain_counter=:capture_family_counter=:capture_genus_counter=:capture_order_counter=:capture_phylum_counter=:capture_species_counter=:evoltype=D:gtdb_class_counter=c__Gammaproteobacteria--26:gtdb_domain_counter=d__Bacteria--26:gtdb_family_counter=f__Pseudomonadaceae--26:gtdb_genus_counter=g__Pseudomonas_A--26:gtdb_order_counter=o__Pseudomonadales--26:gtdb_phylum_counter=p__Proteobacteria--26:gtdb_species_counter=s__Pseudomonas_A chloritidismutans--1||s__Pseudomonas_A kunmingensis--1||s__Pseudomonas_A kunmingensis_A--1||s__Pseudomonas_A lopnurensis--1||s__Pseudomonas_A nitrititolerans--1||s__Pseudomonas_A songnenensis--1||s__Pseudomonas_A sp000765155--1||s__Pseudomonas_A sp002692525--1||s__Pseudomonas_A sp003205815--1||s__Pseudomonas_A sp007713455--1||s__Pseudomonas_A stutzeri--1||s__Pseudomonas_A stutzeri_A--1||s__Pseudomonas_A stutzeri_AA--1||s__Pseudomonas_A stutzeri_AC--1||s__Pseudomonas_A stutzeri_AD--1||s__Pseudomonas_A stutzeri_AE--1||s__Pseudomonas_A stutzeri_AF--1||s__Pseudomonas_A stutzeri_AH--1||s__Pseudomonas_A stutzeri_AL--1||s__Pseudomonas_A stutzeri_AM--1||s__Pseudomonas_A stutzeri_B--1||s__Pseudomonas_A stutzeri_C--1||s__Pseudomonas_A stutzeri_G--1||s__Pseudomonas_A stutzeri_O--1||s__Pseudomonas_A stutzeri_U--1||s__Pseudomonas_A xanthomarina_A--1:heptad_counter=MCP-40H--26:lbd_counter=:lca=d__Bacteria:lca_tree=g__Pseudomonas_A:name=N385991:ref_name_counter=],(RS_GCF_004331835.1_protein.faa_NZ_SJSS01000002.1_874@PF00015_full_PFAM.475.658:0.00486016[&&NHX:Type=GTDB:gtdb_class=c__Gammaproteobacteria:gtdb_domain=d__Bacteria:gtdb_family=f__Pseudomonadaceae:gtdb_genus=g__Pseudomonas_A:gtdb_order=o__Pseudomonadales:gtdb_phylum=p__Proteobacteria:gtdb_species=s__Pseudomonas_A sp004331835:heptad=MCP-40H:species=d__Bacteria_p__Proteobacteria_c__Gammaproteobacteria_o__Pseudomonadales_f__Pseudomonadaceae_g__Pseudomonas_A_s__Pseudomonas_A sp004331835],((GB_GCA_002331645.1_protein.faa_DCZQ01000008.1_94@PF00015_full_PFAM.482.659:0.0144441[&&NHX:Type=GTDB:gtdb_class=c__Gammaproteobacteria:gtdb_domain=d__Bacteria:gtdb_family=f__Pseudomonadaceae:gtdb_genus=g__Pseudomonas_A:gtdb_order=o__Pseudomonadales:gtdb_phylum=p__Proteobacteria:gtdb_species=s__Pseudomonas_A stutzeri_T:heptad=MCP-40H:species=d__Bacteria_p__Proteobacteria_c__Gammaproteobacteria_o__Pseudomonadales_f__Pseudomonadaceae_g__Pseudomonas_A_s__Pseudomonas_A stutzeri_T],RS_GCF_013522825.1_protein.faa_NZ_JAAMQZ010000021.1_2@PF00015_full_PFAM.481.659:0.00392887[&&NHX:Type=GTDB:gtdb_class=c__Gammaproteobacteria:gtdb_domain=d__Bacteria:gtdb_family=f__Pseudomonadaceae:gtdb_genus=g__Pseudomonas_A:gtdb_order=o__Pseudomonadales:gtdb_phylum=p__Proteobacteria:gtdb_species=s__Pseudomonas_A stutzeri_AK:heptad=MCP-40H:species=d__Bacteria_p__Proteobacteria_c__Gammaproteobacteria_o__Pseudomonadales_f__Pseudomonadaceae_g__Pseudomonas_A_s__Pseudomonas_A stutzeri_AK])0.77:0.0063233[&&NHX:Sample_counter=:Type_counter=GTDB--2:capture_class_counter=:capture_domain_counter=:capture_family_counter=:capture_genus_counter=:capture_order_counter=:capture_phylum_counter=:capture_species_counter=:evoltype=D:gtdb_class_counter=c__Gammaproteobacteria--2:gtdb_domain_counter=d__Bacteria--2:gtdb_family_counter=f__Pseudomonadaceae--2:gtdb_genus_counter=g__Pseudomonas_A--2:gtdb_order_counter=o__Pseudomonadales--2:gtdb_phylum_counter=p__Proteobacteria--2:gtdb_species_counter=s__Pseudomonas_A stutzeri_AK--1||s__Pseudomonas_A stutzeri_T--1:heptad_counter=MCP-40H--2:lbd_counter=:lca=d__Bacteria:lca_tree=g__Pseudomonas_A:name=N385995:ref_name_counter=],(RS_GCF_000756775.1_protein.faa_NZ_CCSF01000001.1_1664@PF00015_full_PFAM.482.659:0.034868[&&NHX:Type=GTDB:gtdb_class=c__Gammaproteobacteria:gtdb_domain=d__Bacteria:gtdb_family=f__Pseudomonadaceae:gtdb_genus=g__Pseudomonas_A:gtdb_order=o__Pseudomonadales:gtdb_phylum=p__Proteobacteria:gtdb_species=s__Pseudomonas_A saudiphocaensis:heptad=MCP-40H:species=d__Bacteria_p__Proteobacteria_c__Gammaproteobacteria_o__Pseudomonadales_f__Pseudomonadaceae_g__Pseudomonas_A_s__Pseudomonas_A saudiphocaensis],GB_GCA_002345575.1_protein.faa_DDVX01000017.1_202@PF00015_full_PFAM.482.659:0.036735[&&NHX:Type=GTDB:gtdb_class=c__Gammaproteobacteria:gtdb_domain=d__Bacteria:gtdb_family=f__Pseudomonadaceae:gtdb_genus=g__Pseudomonas_A:gtdb_order=o__Pseud
```
