## Supplementary material for "Unveiling the hidden biodiversity of microbial chemoreceptor genes in the rare biosphere": MCPsignal_captured_gtdbr207.nw (part 534 of 1806)

```
omonadales:gtdb_phylum=p__Proteobacteria:gtdb_species=s__Pseudomonas_A stutzeri_S:heptad=MCP-40H:species=d__Bacteria_p__Proteobacteria_c__Gammaproteobacteria_o__Pseudomonadales_f__Pseudomonadaceae_g__Pseudomonas_A_s__Pseudomonas_A stutzeri_S])0.738:0.00476748[&&NHX:Sample_counter=:Type_counter=GTDB--2:capture_class_counter=:capture_domain_counter=:capture_family_counter=:capture_genus_counter=:capture_order_counter=:capture_phylum_counter=:capture_species_counter=:evoltype=D:gtdb_class_counter=c__Gammaproteobacteria--2:gtdb_domain_counter=d__Bacteria--2:gtdb_family_counter=f__Pseudomonadaceae--2:gtdb_genus_counter=g__Pseudomonas_A--2:gtdb_order_counter=o__Pseudomonadales--2:gtdb_phylum_counter=p__Proteobacteria--2:gtdb_species_counter=s__Pseudomonas_A saudiphocaensis--1||s__Pseudomonas_A stutzeri_S--1:heptad_counter=MCP-40H--2:lbd_counter=:lca=d__Bacteria:lca_tree=g__Pseudomonas_A:name=N385998:ref_name_counter=])0.983:0.0386331[&&NHX:Sample_counter=:Type_counter=GTDB--4:capture_class_counter=:capture_domain_counter=:capture_family_counter=:capture_genus_counter=:capture_order_counter=:capture_phylum_counter=:capture_species_counter=:evoltype=D:gtdb_class_counter=c__Gammaproteobacteria--4:gtdb_domain_counter=d__Bacteria--4:gtdb_family_counter=f__Pseudomonadaceae--4:gtdb_genus_counter=g__Pseudomonas_A--4:gtdb_order_counter=o__Pseudomonadales--4:gtdb_phylum_counter=p__Proteobacteria--4:gtdb_species_counter=s__Pseudomonas_A saudiphocaensis--1||s__Pseudomonas_A stutzeri_AK--1||s__Pseudomonas_A stutzeri_S--1||s__Pseudomonas_A stutzeri_T--1:heptad_counter=MCP-40H--4:lbd_counter=:lca=d__Bacteria:lca_tree=g__Pseudomonas_A:name=N385999:ref_name_counter=])0.737:0.0158473[&&NHX:Sample_counter=:Type_counter=GTDB--5:capture_class_counter=:capture_domain_counter=:capture_family_counter=:capture_genus_counter=:capture_order_counter=:capture_phylum_counter=:capture_species_counter=:evoltype=D:gtdb_class_counter=c__Gammaproteobacteria--5:gtdb_domain_counter=d__Bacteria--5:gtdb_family_counter=f__Pseudomonadaceae--5:gtdb_genus_counter=g__Pseudomonas_A--5:gtdb_order_counter=o__Pseudomonadales--5:gtdb_phylum_counter=p__Proteobacteria--5:gtdb_species_counter=s__Pseudomonas_A saudiphocaensis--1||s__Pseudomonas_A sp004331835--1||s__Pseudomonas_A stutzeri_AK--1||s__Pseudomonas_A stutzeri_S--1||s__Pseudomonas_A stutzeri_T--1:heptad_counter=MCP-40H--5:lbd_counter=:lca=d__Bacteria:lca_tree=g__Pseudomonas_A:name=N386000:ref_name_counter=])0.913:0.0138092[&&NHX:Sample_counter=:Type_counter=GTDB--31:capture_class_counter=:capture_domain_counter=:capture_family_counter=:capture_genus_counter=:capture_order_counter=:capture_phylum_counter=:capture_species_counter=:evoltype=D:gtdb_class_counter=c__Gammaproteobacteria--31:gtdb_domain_counter=d__Bacteria--31:gtdb_family_counter=f__Pseudomonadaceae--31:gtdb_genus_counter=g__Pseudomonas_A--31:gtdb_order_counter=o__Pseudomonadales--31:gtdb_phylum_counter=p__Proteobacteria--31:gtdb_species_counter=s__Pseudomonas_A chloritidismutans--1||s__Pseudomonas_A kunmingensis--1||s__Pseudomonas_A kunmingensis_A--1||s__Pseudomonas_A lopnurensis--1||s__Pseudomonas_A nitrititolerans--1||s__Pseudomonas_A saudiphocaensis--1||s__Pseudomonas_A songnenensis--1||s__Pseudomonas_A sp000765155--1||s__Pseudomonas_A sp002692525--1||s__Pseudomonas_A sp003205815--1||s__Pseudomonas_A sp004331835--1||s__Pseudomonas_A sp007713455--1||s__Pseudomonas_A stutzeri--1||s__Pseudomonas_A stutzeri_A--1||s__Pseudomonas_A stutzeri_AA--1||s__Pseudomonas_A stutzeri_AC--1||s__Pseudomonas_A stutzeri_AD--1||s__Pseudomonas_A stutzeri_AE--1||s__Pseudomonas_A stutzeri_AF--1||s__Pseudomonas_A stutzeri_AH--1||s__Pseudomonas_A stutzeri_AK--1||s__Pseudomonas_A stutzeri_AL--1||s__Pseudomonas_A stutzeri_AM--1||s__Pseudomonas_A stutzeri_B--1||s__Pseudomonas_A stutzeri_C--1||s__Pseudomonas_A stutzeri_G--1||s__Pseudomonas_A stutzeri_O--1||s__Pseudomonas_A stutzeri_S--1||s__Pseudomonas_A stutzeri_T--1||s__Pseudomonas_A stutzeri_U--1||s__Pseudomonas_A xanthomarina_A--1:heptad_counter=MCP-40H--31:lbd_counter=:lca=d__Bacteria:lca_tree=g__Pseudomonas_A:name=N386001:ref_name_counter=],((GB_GCA_002452485.1_protein.faa_DKEM01000017.1_171@PF00015_full_PFAM.477.658:0.0288138[&&NHX:Type=GTDB:gtdb_class=c__Gammaproteobacteria:gtdb_domain=d__Bacteria:gtdb_family=f__Pseudomonadaceae:gtdb_genus=g__Pseudomonas_A:gtdb_order=o__Pseudomonadales:gtdb_phylum=p__Proteobacteria:gtdb_species=s__Pseudomonas_A stutzeri_P:heptad=MCP-40H:species=d__Bacteria_p__Proteobacteria_c__Gammaproteobacteria_o__Pseudomonadales_f__Pseudomonadaceae_g__Pseudomonas_A_s__Pseudomonas_A stutzeri_P],RS_GCF_003325755.1_protein.faa_NZ_QORI02000015.1_71@PF00015_full_PFAM.482.659:0.00748418[&&NHX:Type=GTDB:gtdb_class=c__Gammaproteobacteria:gtdb_domain=d__Bacteria:gtdb_family=f__Pseudomonadaceae:gtdb_genus=g__Pseudomonas_A:gtdb_order=o__Pseudomonadales:gtdb_phylum=p__Proteobacteria:gtdb_species=s__Pseudomonas_A sp003325755:heptad=MCP-40H:species=d__Bacteria_p__Proteobacteria_c__Gammaproteobacteria_o__Pseudomonadales_f__Pseudomonadaceae_g__Pseudomonas_A_s__Pseudomonas_A sp003325755])0.735:0.00295716[&&NHX:Sample_counter=:Type_counter=GTDB--2:capture_class_counter=:capture_domain_counter=:capture_family_counter=:capture_genus_counter=:capture_order_counter=:capture_phylum_counter=:capture_species_counter=:evoltype=D:gtdb_class_counter=c__Gammaproteobacteria--2:gtdb_domain_counter=d__Bacteria--2:gtdb_family_counter=f__Pseudomonadaceae--2:gtdb_genus_counter=g__Pseudomonas_A--2:gtdb_order_counter=o__Pseudomonadales--2:gtdb_phylum_counter=p__Proteobacteria--2:gtdb_species_counter=s__Pseudomonas_A sp003325755--1||s__Pseudomonas_A stutzeri_P--1:heptad_counter=MCP-40H--2:lbd_counter=:lca=d__Bacteria:lca_tree=g__Pseudomonas_A:name=N386004:ref_name_counter=],RS_GCF_013620795.1_protein.faa_NZ_LGLW01000007.1_71@PF00015_full_PFAM.485.659:0.00446478[&&NHX:Type=GTDB:gtdb_class=c__Gammaproteobacteria:gtdb_domain=d__Bacteria:gtdb_family=f__Pseudomonadaceae:gtdb_genus=g__Pseudomonas_A:gtdb_order=o__Pseudomonadales:gtdb_phylum=p__Proteobacteria:gtdb_species=s__Pseudomonas_A sp013620795:heptad=MCP-40H:species=d__Bacteria_p__Proteobacteria_c__Gammaproteobacteria_o__Pseudomonadales_f__Pseudomonadaceae_g__Pseudomonas_A_s__Pseudomonas_A sp013620795])0:5e-09[&&NHX:Sample_counter=:Type_counter=GTDB--3:capture_class_counter=:capture_domain_counter=:capture_family_counter=:capture_genus_counter=:capture_order_counter=:capture_phylum_counter=:capture_species_counter=:evoltype=D:gtdb_class_counter=c__Gammaproteobacteria--3:gtdb_domain_counter=d__Bacteria--3:gtdb_family_counter=f__Pseudomonadaceae--3:gtdb_genus_counter=g__Pseudomonas_A--3:gtdb_order_counter=o__Pseudomonadales--3:gtdb_phylum_counter=p__Proteobacteria--3:gtdb_species_counter=s__Pseudomonas_A sp003325755--1||s__Pseudomonas_A sp013620795--1||s__Pseudomonas_A stutzeri_P--1:heptad_counter=MCP-40H--3:lbd_counter=:lca=d__Bacteria:lca_tree=g__Pseudomonas_A:name=N386006:ref_name_counter=])0.443:0.00419399[&&NHX:Sample_counter=:Type_counter=GTDB--34:capture_class_counter=:capture_domain_counter=:capture_family_counter=:capture_genus_counter=:capture_order_counter=:capture_phylum_counter=:capture_species_counter=:evoltype=D:gtdb_class_counter=c__Gammaproteobacteria--34:gtdb_domain_counter=d__Bacteria--34:gtdb_family_counter=f__Pseudomonadaceae--34:gtdb_genus_counter=g__Pseudomonas_A--34:gtdb_order_counter=o__Pseudomonadales--34:gtdb_phylum_counter=p__Proteobacteria--34:gtdb_species_counter=s__Pseudomonas_A chloritidismutans--1||s__Pseudomonas_A kunmingensis--1||s__Pseudomonas_A kunmingensis_A--1||s__Pseudomonas_A lopnurensis--1||s__Pseudomonas_A nitrititolerans--1||s__Pseudomonas_A saudiphocaensis--1||s__Pseudomonas_A songnenensis--1||s__Pseudomonas_A sp000765155--1||s__Pseudomonas_A sp002692525--1||s__Pseudomonas_A sp003205815--1||s__Pseudomonas_A sp003325755--1||s__Pseudomonas_A sp004331835--1||s__Pseudomonas_A sp007713455--1||s__Pseudomonas_A sp013620795--1||s__Pseudomonas_A stutzeri--1||s__Pseudomonas_A stutzeri_A--1||s__Pseudomonas_A stutzeri_AA--1||s__Pseudomonas_A stutzeri_AC--1||s__Pseudomonas_A stutzeri_AD--1||s__Pseudomonas_A stutzeri_AE--1||s__Pseudomonas_A stutzeri_AF--1||s__Pseudomonas_A stutzeri_AH--1||s__Pseudomonas_A stutzeri_AK--1||s__Pseudomonas_A stutzeri_AL--1||s__Pseudomonas_A stutzeri_AM--1||s__Pseudomonas_A stutzeri_B--1||s__Pseudomonas_A stutzeri_C--1||s__Pseudomonas_A stutzeri_G--1||s__Pseudomonas_A stutzeri_O--1||s__Pseudomonas_A stutzeri_P--1||s__Pseudomonas_A stutzeri_S--1||s__Pseudomonas_A stutzeri_T--1||s__Pseudomonas_A stutzeri_U--1||s__Pseudomonas_A xanthomarina_A--1:heptad_counter=MCP-40H--34:lbd_counter=:lca=d__Bacteria:lca_tree=g__Pseudomonas_A:name=N386007:ref_name_counter=])0:5e-09[&&NHX:Sample_counter=:Type_counter=GTDB--36:capture_class_counter=:capture_domain_counter=:capture_family_counter=:capture_genus_counter=:capture_order_counter=:capture_phylum_counter=:capture_species_counter=:evoltype=D:gtdb_class_counter=c__Gammaproteobacteria--36:gtdb_domain_counter=d__Bacteria--36:gtdb_family_counter=f__Pseudomonadaceae--36:gtdb_genus_counter=g__Pseudomonas_A--36:gtdb_order_counter=o__Pseudomonadales--36:gtdb_phylum_counter=p__Proteobacteria--36:gtdb_species_counter=s__Pseudomonas_A chloritidismutans--1||s__Pseudomonas_A kunmingensis--1||s__Pseudomonas_A kunmingensis_A--1||s__Pseudomonas_A lopnurensis--1||s__Pseudomonas_A nitrititolerans--1||s__Pseudomonas_A saudiphocaensis--1||s__Pseudomonas_A songnenensis--1||s__Pseudomonas_A sp000765155--1||s__Pseudomonas_A sp002692525--1||s__Pseudomonas_A sp003205815--1||s__Pseudomonas_A sp003325755--1||s__Pseudomonas_A sp004331835--1||s__Pseudomonas_A sp007713455--1||s__Pseudomonas_A sp013620795--1||s__Pseudomonas_A stutzeri--1||s__Pseudomonas_A stutzeri_A--1||s__Pseudomonas_A stutzeri_AA--1||s__Pseudomonas_A stutzeri_AC--1||s__Pseudomonas_A stutzeri_AD--1||s__Pseudomonas_A stutzeri_AE--1||s__Pseudomonas_A stutzeri_AF--1||s__Pseudomonas_A stutzeri_AH--1||s__Pseudomonas_A stutzeri_AK--1||s__Pseudomonas_A stutzeri_AL--1||s__Pseudomonas_A stutzeri_AM--1||s__Pseudomonas_A stutzeri_B--1||s__Pseudomonas_A stutzeri_C--1||s__Pseudomonas_A stutzeri_G--1||s__Pseudomonas_A stutzeri_N--1||s__Pseudomonas_A stutzeri_O--1||s__Pseudomonas_A stutzeri_P--1||s__Pseudomonas_A stutzeri_Q--1||s__Pseudomonas_A stutzeri_S--1||s__Pseudomonas_A stutzeri_T--1||s__Pseudomonas_A stutzeri_U--1||s__Pseudomonas_A xanthomarina_A--1:heptad_counter=MCP-40H--36:lbd_counter=:lca=d__Bacteria:lca_tree=g__Pseudomonas_A:name=N386008:ref_name_counter=],ac306e41-894c-410d-9f48-3c81515b55c9_2@MCPsignal.183.284:0.00913284[&&NHX:Sample=rhiztom2:Type=capture:besthit=99.0:bitscore=180.0:capture_class=c__Gammaproteobacteria:capture_domain=d__Bacteria:capture_family=f__Burkholderiaceae:capture_genus=g__Xylophilus:capture_order=o__Burkholderiales:capture_phylum=p__Proteobacteria:capture_species=s__Xylophilus sp016428875:evalue=4.79e-59:gapopen=0.0:heptad=MCP-40H:length=100.0:mismatch=1.0:qcovhsp=99.0:qend=100.0:qstart=1.0:ref_name=RS_GCF_003696365.1_protein.faa_NZ_RFFM01000001.1_740@PF00015_full_PFAM.486.659:scovhsp=57.8:send=101.0:sstart=2.0])0:5e-09[&&NHX:Sample_counter=rhiztom2--1:Type_counter=GTDB--36||capture--1:besthit_avg=99.0:besthit_max=99.0:besthit_min=99.0:besthit_std=0:besthit_sum=99.0:bitscore_avg=180.0:bitscore_max=180.0:bitscore_min=180.0:bitscore_std=0:bitscore_sum=180.0:capture_class_counter=c__Gammaproteobacteria--1:capture_domain_counter=d__Bacteria--1:capture_family_counter=f__Burkholderiaceae--1:capture_genus_counter=g__Xylophilus--1:capture_order_counter=o__Burkholderiales--1:capture_phylum_counter=p__Proteobacteria--1:capture_species_counter=s__Xylophilus sp016428875--1:evalue_avg=4.79e-59:evalue_max=4.79e-59:evalue_min=4.79e-59:evalue_std=0:evalue_sum=4.79e-59:gapopen_avg=0.0:gapopen_max=0.0:gapopen_min=0.0:gapopen_std=0:gapopen_sum=0.0:gtdb_class_counter=c__Gammaproteobacteria--36:gtdb_domain_counter=d__Bacteria--36:gtdb_family_counter=f__Pseudomonadaceae--36:gtdb_genus_counter=g__Pseudomonas_A--36:gtdb_order_counter=o__Pseudomonadales--36:gtdb_phylum_counter=p__Proteobacteria--36:gtdb_species_counter=s__Pseudomonas_A chloritidismutans--1||s__Pseudomonas_A kunmingensis--1||s__Pseudomonas_A kunmingensis_A--1||s__Pseudomonas_A lopnurensis--1||s__Pseudomonas_A nitrititolerans--1||s__Pseudomonas_A saudiphocaensis--1||s__Pseudomonas_A songnenensis--1||s__Pseudomonas_A sp000765155--1||s__Pseudomonas_A sp002692525--1||s__Pseudomonas_A sp003205815--1||s__Pseudomonas_A sp003325755--1||s__Pseudomonas_A sp004331835--1||s__Pseudomonas_A sp007713455--1||s__Pseudomonas_A sp013620795--1||s__Pseudomonas_A stutzeri--1||s__Pseudomonas_A stutzeri_A--1||s__Pseudomonas_A stutzeri_AA--1||s__Pseudomonas_A stutzeri_AC--1||s__Pseudomonas_A stutzeri_AD--1||s__Pseudomonas_A stutzeri_AE--1||s__Pseudomonas_A stutzeri_AF--1||s__Pseudomonas_A stutzeri_AH--1||s__Pseudomonas_A stutzeri_AK--1||s__Pseudomonas_A stutzeri_AL--1||s__Pseudomonas_A stutzeri_AM--1||s__Pseudomonas_A stutzeri_B--1||s__Pseudomonas_A stutzeri_C--1||s__Pseudomonas_A stutzeri_G--1||s__Pseudomonas_A stutzeri_N--1||s__Pseudomonas_A stutzeri_O--1||s__Pseudomonas_A stutzeri_P--1||s__Pseudomonas_A stutzeri_Q--1||s__Pseudomonas_A stutzeri_S--1||s__Pseudomonas_A stutzeri_T--1||s__Pseudomonas_A stutzeri_U--1||s__Pseudomonas_A xanthomarina_A--1:heptad_counter=MCP-40H--37:lbd_counter=:lca=d__Bacteria:lca_tree=g__Pseudomonas_A:length_avg=100.0:length_max=100.0:length_min=100.0:length_std=0:length_sum=100.0:mismatch_avg=1.0:mismatch_max=1.0:mismatch_min=1.0:mismatch_std=0:mismatch_sum=1.0:name=N386010:qcovhsp_avg=99.0:qcovhsp_max=99.0:qcovhsp_min=99.0:qcovhsp_std=0:qcovhsp_sum=99.0:qend_avg=100.0:qend_max=100.0:qend_min=100.0:qend_std=0:qend_sum=100.0:qstart_avg=1.0:qstart_max=1.0:qstart_min=1.0:qstart_std=0:qstart_sum=1.0:ref_name_counter=RS_GCF_003696365.1_protein.faa_NZ_RFFM01000001.1_740@PF00015_full_PFAM.486.659--1:scovhsp_avg=57.8:scovhsp_max=57.8:scovhsp_min=57.8:scovhsp_std=0:scovhsp_sum=57.8:send_avg=101.0:send_max=101.0:send_min=101.0:send_std=0:send_sum=101.0:sstart_avg=2.0:sstart_max=2.0:sstart_min=2.0:sstart_std=0:sstart_sum=2.0],((((RS_GCF_018138085.1_protein.faa_NZ_CP073105.1_3612@PF00015_full_PFAM.485.659:0.00453051[&&NHX:Type=GTDB:gtdb_class=c__Gammaproteobacteria:gtdb_domain=d__Bacteria:gtdb_family=f__Pseudomonadaceae:gtdb_genus=g__Pseudomonas_A:gtdb_order=o__Pseudomonadales:gtdb_phylum=p__Proteobacteria:gtdb_species=s__Pseudomonas_A stutzeri_AI:heptad=MCP-40H:species=d__Bacteria_p__Proteobacteria_c__Gammaproteobacteria_o__Pseudomonadales_f__Pseudomonadaceae_g__Pseudomonas_A_s__Pseudomonas_A stutzeri_AI],RS_GCF_019090095.1_protein.faa_NZ_JAGQFP010000002.1_1038@PF00015_full_PFAM.486.659:0.00452715[&&NHX:Type=GTDB:gtdb_class=c__Gammaproteobacteria:gtdb_domain=d__Bacteria:gtdb_family=f__Pseudomonadaceae:gtdb_genus=g__Pseudomonas_A:gtdb_order=o__Pseudomonadales:gtdb_phylum=p__Proteobacteria:gtdb_species=s__Pseudomonas_A stutzeri_AN:heptad=MCP-40H:species=d__Bacteria_p__Proteobacteria_c__Gammaproteobacteria_o__Pseudomonadales_f__Pseudomonadaceae_g__Pseudomonas_A_s__Pseudomonas_A stutzeri_AN])0.918:0.013627[&&NHX:Sample_counter=:Type_counter=GTDB--2:capture_class_counter=:capture_domain_counter=:capture_family_counter=:capture_genus_counter=:capture_order_counter=:capture_phylum_counter=:capture_species_counter=:evoltype=D:gtdb_class_counter=c__Gammaproteobacteria--2:gtdb_domain_counter=d__Bacteria--2:gtdb_family_counter=f__Pseudomonadaceae--2:gtdb_genus_counter=g__Pseudomonas_A--2:gtdb_order_counter=o__Pseudomonadales--2:gtdb_phylum_counter=p__Proteobacteria--2:gtdb_species_counter=s__Pseudomonas_A stutzeri_AI--1||s__Pseudomonas_A stutzeri_AN--1:heptad_counter=MCP-40H--2:lbd_counter=:lca=d__Bacteria:lca_tree=g__Pseudomonas_A:name=N386013:ref_name_counter=],(RS_GCF_000952685.1_protein.faa_NZ_JYHV01000011.1_66@PF00015_full_PFAM.486.659:5e-09[&&NHX:Type=GTDB:gtdb_class=c__Gammaproteobacteria:gtdb_domain=d__Bacteria:gtdb_family=f__Pseudomonadaceae:gtdb_genus=g__Pseudomonas_A:gtdb_order=o__Pseudomonadales:gtdb_phylum=p__Proteobacteria:gtdb_species=s__Pseudomonas_A stutzeri_E:heptad=MCP-40H:species=d__Bacteria_p__Proteobacteria_c__Gammaproteobacteria_o__Pseudomonadales_f__Pseudomonadaceae_g__Pseudomonas_A_s__Pseudomonas_A stutzeri_E],RS_GCF_000590475.1_protein.faa_NZ_CP007441.1_3489@PF00015_full_PFAM.486.659:0.00453489[&&NHX:Type=GTDB:gtdb_class=c__Gammaproteobacteria:gtdb_domain=d__Bacteria:gtdb_family=f__Pseudomonadaceae:gtdb_genus=g__Pseudomonas_A:gtdb_order=o__Pseudomonadales:gtdb_phylum=p__Proteobacteria:gtdb_species=s__Pseudomonas_A stutzeri_D:heptad=MCP-40H:species=d__Bacteria_p__Proteobacteria_c__Gammaproteobacteria_o__Pseudomonadales_f__Pseudomonadaceae_g__Pseudomonas_A_s__Pseudomonas_A stutzeri_D])0.819:0.00695565[&&NHX:Sample_counter=:Type_counter=GTDB--2:capture_class_counter=:capture_domain_counter=:capture_family_counter=:capture_genus_counter=:capture_order_counter=:capture_phylum_counter=:capture_species_counter=:evoltype=D:gtdb_class_counter=c__Gammaproteobacteria--2:gtdb_domain_counter=d__Bacteria--2:gtdb_family_counter=f__Pseudomonadaceae--2:gtdb_genus_counter=g__Pseudomonas_A--2:gtdb_order_counter=o__Pseudomonadales--2:gtdb_phylum_counter=p__Proteobacteria--2:gtdb_species_counter=s__Pseudomonas_A stutzeri_D--1||s__Pseudomonas_A stutzeri_E--1:heptad_counter=MCP-40H--2:lbd_counter=:lca=d__Bacteria:lca_tree=g__Pseudomonas_A:name=N386016:ref_name_counter=])0.038:0.00234518[&&NHX:Sample_counter=:Type_counter=GTDB--4:capture_class_counter=:capture_domain_counter=:capture_family_counter=:capture_genus_counter=:capture_order_counter=:capture_phylum_counter=:capture_species_counter=:evoltype=D:gtdb_class_counter=c__Gammaproteobacteria--4:gtdb_domain_counter=d__Bacteria--4:gtdb_family_counter=f__Pseudomonadaceae--4:gtdb_genus_counter=g__Pseudomonas_A--4:gtdb_order_counter=o__Pseudomonadales--4:gtdb_phylum_counter=p__Proteobacteria--4:gtdb_species_counter=s__Pseudomonas_A stutzeri_AI--1||s__Pseudomonas_A stutzeri_AN--1||s__Pseudomonas_A stutzeri_D--1||s__Pseudomonas_A stutzeri_E--1:heptad_counter=MCP-40H--4:lbd_counter=:lca=d__Bacteria:lca_tree=g__Pseudomonas_A:name=N386017:ref_name_counter=],(a2c59d8c-b0c4-4607-aafe-b58860809fe3_2@MCPsignal.579.717:0.0307501[&&NHX:Sample=rhiztom2:Type=capture:besthit=94.1:bitscore=223.0:capture_class=c__Gammaproteobacteria:capture_domain=d__Bacteria:capture_family=f__Pseudomonadaceae:capture_genus=g__Pseudomonas_A:capture_order=o__Pseudomonadales:capture_phylum=p__Proteobacteria:capture_species=s__Pseudomonas_A stutzeri_E:evalue=2.73e-75:gapopen=1.0:heptad=MCP-40H:length=136.0:mismatch=6.0:qcovhsp=97.1:qend=138.0:qstart=5.0:ref_name=RS_GCF_019090095.1_protein.faa_NZ_JAGQFP010000002.1_1038@PF00015_full_PFAM.486.659:scovhsp=78.6:send=155.0:sstart=20.0],13ac7db6-1589-4c17-a11f-b7ef9c8b90cf_6@MCPsignal.22.159:5e-09[&&NHX:Sample=rhiztom1:Type=capture:besthit=98.5:bitscore=188.0:capture_class=c__Gammaproteobacteria:capture_domain=d__Bacteria:capture_family=f__Pseudomonadaceae:capture_genus=g__Pseudomonas_A:capture_order=o__Pseudomonadales:capture_phylum=p__Proteobacteria:capture_species=s__Pseudomonas_A stutzeri_E:evalue=9.21e-62:gapopen=0.0:heptad=MCP-40H:length=137.0:mismatch=2.0:qcovhsp=100.0:qend=137.0:qstart=1.0:ref_name=RS_GCF_000952685.1_protein.faa_NZ_JYHV01000011.1_66@PF00015_full_PFAM.486.659:scovhsp=79.2:send=155.0:sstart=19.0])0.927:0.0198677[&&NHX:Sample_counter=rhiztom1--1||rhiztom2--1:Type_counter=capture--2:besthit_avg=96.3:besthit_max=98.5:besthit_min=94.1:besthit_std=3.111269837220813:besthit_sum=192.6:bitscore_avg=205.5:bitscore_max=223.0:bitscore_min=188.0:bitscore_std=24.748737341529164:bitscore_sum=411.0:capture_class_counter=c__Gammaproteobacteria--2:capture_domain_counter=d__Bacteria--2:capture_family_counter=f__Pseudomonadaceae--2:capture_genus_counter=g__Pseudomonas_A--2:capture_order_counter=o__Pseudomonadales--2:capture_phylum_counter=p__Proteobacteria--2:capture_species_counter=s__Pseudomonas_A stutzeri_E--2:evalue_avg=4.605000000000137e-62:evalue_max=9.21e-62:evalue_min=2.73e-75:evalue_std=6.51245345472791e-62:evalue_sum=9.210000000000273e-62:gapopen_avg=0.5:gapopen_max=1.0:gapopen_min=0.0:gapopen_std=0.7071067811865476:gapopen_sum=1.0:gtdb_class_counter=:gtdb_domain_counter=:gtdb_family_counter=:gtdb_genus_counter=:gtdb_order_counter=:gtdb_phylum_counter=:gtdb_species_counter=:heptad_counter=MCP-40H--2:lbd_counter=:length_avg=136.5:length_max=137.0:length_min=136.0:length_std=0.7071067811865476:length_sum=273.0:mismatch_avg=4.0:mismatch_max=6.0:mismatch_min=2.0:mismatch_std=2.8284271247461903:mismatch_sum=8.0:name=N386020:qcovhsp_avg=98.55:qcovhsp_max=100.0:qcovhsp_min=97.1:qcovhsp_std=2.0506096654409918:qcovhsp_sum=197.1:qend_avg=137.5:qend_max=138.0:qend_min=137.0:qend_std=0.7071067811865476:qend_sum=275.0:qstart_avg=3.0:qstart_max=5.0:qstart_min=1.0:qstart_std=2.8284271247461903:qstart_sum=6.0:ref_name_counter=RS_GCF_000952685.1_protein.faa_NZ_JYHV01000011.1_66@PF00015_full_PFAM.486.659--1||RS_GCF_019090095.1_protein.faa_NZ_JAGQFP010000002.1_1038@PF00015_full_PFAM.486.659--1:scovhsp_avg=78.9:scovhsp_max=79.2:scovhsp_min=78.6:scovhsp_std=0.4242640687119345:scovhsp_sum=157.8:send_avg=155.0:send_max=155.0:send_min=155.0:send_std=0.0:send_sum=310.0:sstart_avg=19.5:sstart_max=20.0:sstart_min=19.0:sstart_std=0.7071067811865476:sstart_sum=39.0])0:1.8e-08[&&NHX:Sample_counter=rhiztom1--1||rhiztom2--1:Type_counter=GTDB--4||capture--2:besthit_avg=96.3:besthit_max=98.5:besthit_min=94.1:besthit_std=3.111269837220813:besthit_sum=192.6:bitscore_avg=205.5:bitscore_max=223.0:bitscore_min=188.0:bitscore_std=24.748737341529164:bitscore_sum=411.0:capture_class_counter=c__Gammaproteobacteria--2:capture_domain_counter=d__Bacteria--2:capture_family_counter=f__Pseudomonadaceae--2:capture_genus_counter=g__Pseudomonas_A--2:capture_order_counter=o__Pseudomonadales--2:capture_phylum_counter=p__Proteobacteria--2:capture_species_counter=s__Pseudomonas_A stutzeri_E--2:evalue_avg=4.605000000000137e-62:evalue_max=9.21e-62:evalue_min=2.73e-75:evalue_std=6.51245345472791e-62:evalue_sum=9.210000000000273e-62:gapopen_avg=0.5:gapopen_max=1.0:gapopen_min=0.0:gapopen_std=0.7071067811865476:gapopen_sum=1.0:gtdb_class_counter=c__Gammaproteobacteria--4:gtdb_domain_counter=d__Bacteria--4:gtdb_family_counter=f__Pseudomonadaceae--4:gtdb_genus_counter=g__Pseudomonas_A--4:gtdb_order_counter=o__Pseudomonadales--4:gtdb_phylum_counter=p__Proteobacteria--4:gtdb_species_counter=s__Pseudomonas_A stutzeri_AI--1||s__Pseudomonas_A stutzeri_AN--1||s__Pseudomonas_A stutzeri_D--1||s__Pseudomonas_A stutzeri_E--1:heptad_counter=MCP-40H--6:lbd_counter=:lca_tree=g__Pseudomonas_A:length_avg=136.5:length_max=137.0:length_min=136.0:length_std=0.7071067811865476:length_sum=273.0:mismatch_avg=4.0:mismatch_max=6.0:mismatch_min=2.0:mismatch_std=2.8284271247461903:mismatch_sum=8.0:name=N386021:qcovhsp_avg=98.55:qcovhsp_max=100.0:qcovhsp_min=97.1:qcovhsp_std=2.0506096654409918:qcovhsp_sum=197.1:qend_avg=137.5:qend_max=138.0:qend_min=137.0:qend_std=0.7071067811865476:qend_sum=275.0:qstart_avg=3.0:qstart_max=5.0:qstart_min=1.0:qstart_std=2.8284271247461903:qstart_sum=6.0:ref_name_counter=RS_GCF_000952685.1_protein.faa_NZ_JYHV01000011.1_66@PF00015_full_PFAM.486.659--1||RS_GCF_019090095.1_protein.faa_NZ_JAGQFP010000002.1_1038@PF00015_full_PFAM.486.659--1:scovhsp_avg=78.9:scovhsp_max=79.2:scovhsp_min=78.6:scovhsp_std=0.4242640687119345:scovhsp_sum=157.8:send_avg=155.0:send_max=155.0:send_min=155.0:send_std=0.0:send_sum=310.0:sstart_avg=19.5:sstart_max=20.0:sstart_min=19.0:sstart_std=0.7071067811865476:sstart_sum=39.0],(RS_GCF_003696365.1_protein.faa_NZ_RFFM01000001.1_740@PF00015_full_PFAM.486.659:0.00903785[&&NHX:Type=GTDB:gtdb_class=c__Gammaproteobacteria:gtdb_domain=d__Bacteria:gtdb_family=f__Pseudomonadaceae:gtdb_genus=g__Pseudomonas_A:gtdb_order=o__Pseudomonadales:gtdb_phylum=p__Proteobacteria:gtdb_species=s__Pseudomonas_A zhaodongensis:heptad=MCP-40H:species=d__Bacteria_p__Proteobacteria_c__Gammaproteobacteria_o__Pseudomonadales_f__Pseudomonadaceae_g__Pseudomonas_A_s__Pseudomonas_A zhaodongensis],be63a2a1-0e5e-45a0-97a0-25fe826318a2_3@MCPsignal.181.317:0.0240966[&&NHX:Sample=rhiztom2:Type=capture:besthit=94.1:bitscore=227.0:capture_class=c__Gammaproteobacteria:capture_domain=d__Bacteria:capture_family=f__Burkholderiaceae:capture_genus=g__Xylophilus:capture_order=o__Burkholderiales:capture_phylum=p__Proteobacteria:capture_species=s__Xylophilus sp016428875:evalue=3.75e-77:gapopen=0.0:heptad=MCP-40H:length=136.0:mismatch=8.0:qcovhsp=100.0:qend=136.0:qstart=1.0:ref_name=RS_GCF_019090095.1_protein.faa_NZ_JAGQFP010000002.1_1038@PF00015_full_PFAM.486.659:scovhsp=78.6:send=137.0:sstart=2.0])0:5e-09[&&NHX:Sample_counter=rhiztom2--1:Type_counter=GTDB--1||capture--1:besthit_avg=94.1:besthit_max=94.1:besthit_min=94.1:besthit_std=0:besthit_sum=94.1:bitscore_avg=227.0:bitscore_max=227.0:bitscore_min=227.0:bitscore_std=0:bitscore_sum=227.0:capture_class_counter=c__Gammaproteobacteria--1:capture_domain_counter=d__Bacteria--1:capture_family_counter=f__Burkholderiaceae--1:capture_genus_counter=g__Xylophilus--1:capture_order_counter=o__Burkholderiales--1:capture_phylum_counter=p__Proteobacteria--1:capture_species_counter=s__Xylophilus sp016428875--1:evalue_avg=3.75e-77:evalue_max=3.75e-77:evalue_min=3.75e-77:evalue_std=0:evalue_sum=3.75e-77:gapopen_avg=0.0:gapopen_max=0.0:gapopen_min=0.0:gapopen_std=0:gapopen_sum=0.0:gtdb_class_counter=c__Gammaproteobacteria--1:gtdb_domain_counter=d__Bacteria--1:gtdb_family_counter=f__Pseudomonadaceae--1:gtdb_genus_counter=g__Pseudomonas_A--1:gtdb_order_counter=o__Pseudomonadales--1:gtdb_phylum_counter=p__Proteobacteria--1:gtdb_species_counter=s__Pseudomonas_A zhaodongensis--1:heptad_counter=MCP-40H--2:lbd_counter=:lca_tree=s__Pseudomonas_A zhaodongensis:length_avg=136.0:length_max=136.0:length_min=136.0:length_std=0:length_sum=136.0:mismatch_avg=8.0:mismatch_max=8.0:mismatch_min=8.0:mismatch_std=0:mismatch_sum=8.0:name=N386024:qcovhsp_avg=100.0:qcovhsp_max=100.0:qcovhsp_min=100.0:qcovhsp_std=0:qcovhsp_sum=100.0:qend_avg=136.0:qend_max=136.0:qend_min=136.0:qend_std=0:qend_sum=136.0:qstart_avg=1.0:qstart_max=1.0:qstart_min=1.0:qstart_std=0:qstart_sum=1.0:ref_name_counter=RS_GCF_019090095.1_protein.faa_NZ_JAGQFP010000002.1_1038@PF00015_full_PFAM.486.659--1:scovhsp_avg=78.6:scovhsp_max=78.6:scovhsp_min=78.6:scovhsp_std=0:scovhsp_sum=78.6:send_avg=137.0:send_max=137.0:send_min=137.0:send_std=0:send_sum=137.0:sstart_avg=2.0:sstart_max=2.0:sstart_min=2.0:sstart_std=0:sstart_sum=2.0])0:5e-09[&&NHX:Sample_counter=rhiztom1--1||rhiztom2--2:Type_counter=GTDB--5||capture--3:besthit_avg=95.56666666666666:besthit_max=98.5:besthit_min=94.1:besthit_std=2.5403411844343564:besthit_sum=286.7:bitscore_avg=212.66666666666666:bitscore_max=227.0:bitscore_min=188.0:bitscore_std=21.45538005567213:bitscore_sum=638.0:capture_class_counter=c__Gammaproteobacteria--3:capture_domain_counter=d__Bacteria--3:capture_family_counter=f__Burkholderiaceae--1||f__Pseudomonadaceae--2:capture_genus_counter=g__Pseudomonas_A--2||g__Xylophilus--1:capture_order_counter=o__Burkholderiales--1||o__Pseudomonadales--2:capture_phylum_counter=p__Proteobacteria--3:capture_species_counter=s__Pseudomonas_A stutzeri_E--2||s__Xylophilus sp016428875--1:evalue_avg=3.0700000000000922e-62:evalue_max=9.21e-62:evalue_min=3.75e-77:evalue_std=5.3173959792363735e-62:evalue_sum=9.210000000000277e-62:gapopen_avg=0.3333333333333333:gapopen_max=1.0:gapopen_min=0.0:gapopen_std=0.5773502691896258:gapopen_sum=1.0:gtdb_class_counter=c__Gammaproteobacteria--5:gtdb_domain_counter=d__Bacteria--5:gtdb_family_counter=f__Pseudomonadaceae--5:gtdb_genus_counter=g__Pseudomonas_A--5:gtdb_order_counter=o__Pseudomonadales--5:gtdb_phylum_counter=p__Proteobacteria--5:gtdb_species_counter=s__Pseudomonas_A stutzeri_AI--1||s__Pseudomonas_A stutzeri_AN--1||s__Pseudomonas_A stutzeri_D--1||s__Pseudomonas_A stutzeri_E--1||s__Pseudomonas_A zhaodongensis--1:heptad_counter=MCP-40H--8:lbd_counter=:lca_tree=g__Pseudomonas_A:length_avg=136.33333333333334:length_max=137.0:length_min=136.0:length_std=0.5773502691896258:length_sum=409.0:mismatch_avg=5.333333333333333:mismatch_max=8.0:mismatch_min=2.0:mismatch_std=3.055050463303893:mismatch_sum=16.0:name=N386025:qcovhsp_avg=99.03333333333335:qcovhsp_max=100.0:qcovhsp_min=97.1:qcovhsp_std=1.674315780649918:qcovhsp_sum=297.1:qend_avg=137.0:qend_max=138.0:qend_min=136.0:qend_std=1.0:qend_sum=411.0:qstart_avg=2.3333333333333335:qstart_max=5.0:qstart_min=1.0:qstart_std=2.3094010767585034:qstart_sum=7.0:ref_name_counter=RS_GCF_000952685.1_protein.faa_NZ_JYHV01000011.1_66@PF00015_full_PFAM.486.659--1||RS_GCF_019090095.1_protein.faa_NZ_JAGQFP010000002.1_1038@PF00015_full_PFAM.486.659--2:scovhsp_avg=78.8:scovhsp_max=79.2:scovhsp_min=78.6:scovhsp_std=0.3464101615137804:scovhsp_sum=236.39999999999998:send_avg=149.0:send_max=155.0:send_min=137.0:send_std=10.392304845413264:send_sum=447.0:sstart_avg=13.666666666666666:sstart_max=20.0:sstart_min=2.0:sstart_std=10.115993936995679:sstart_sum=41.0])0.842:0.00820681[&&NHX:Sample_counter=rhiztom1--1||rhiztom2--3:Type_counter=GTDB--41||capture--4:besthit_avg=96.425:besthit_max=99.0:besthit_min=94.1:besthit_std=2.6924276530051245:besthit_sum=385.7:bitscore_avg=204.5:bitscore_max=227.0:bitscore_min=180.0:bitscore_std=23.951339558919592:bitscore_sum=818.0:capture_class_counter=c__Gammaproteobacteria--4:capture_domain_counter=d__Bacteria--4:capture_family_counter=f__Burkholderiaceae--2||f__Pseudomonadaceae--2:capture_genus_counter=g__Pseudomonas_A--2||g__Xylophilus--2:capture_order_counter=o__Burkholderiales--2||o__Pseudomonadales--2:capture_phylum_counter=p__Proteobacteria--4:capture_species_counter=s__Pseudomonas_A stutzeri_E--2||s__Xylophilus sp016428875--2:evalue_avg=1.1998025e-59:evalue_max=4.79e-59:evalue_min=3.75e-77:evalue_std=2.3934689377606307e-59:evalue_sum=4.79921e-59:evoltype=D:gapopen_avg=0.25:gapopen_max=1.0:gapopen_min=0.0:gapopen_std=0.5:gapopen_sum=1.0:gtdb_class_counter=c__Gammaproteobacteria--41:gtdb_domain_counter=d__Bacteria--41:gtdb_family_counter=f__Pseudomonadaceae--41:gtdb_genus_counter=g__Pseudomonas_A--41:gtdb_order_counter=o__Pseudomonadales--41:gtdb_phylum_counter=p__Proteobacteria--41:gtdb_species_counter=s__Pseudomonas_A chloritidismutans--1||s__Pseudomonas_A kunmingensis--1||s__Pseudomonas_A kunmingensis_A--1||s__Pseudomonas_A lopnurensis--1||s__Pseudomonas_A nitrititolerans--1||s__Pseudomonas_A saudiphocaensis--1||s__Pseudomonas_A songnenensis--1||s__Pseudomonas_A sp000765155--1||s__Pseudomonas_A sp002692525--1||s__Pseudomonas_A sp003205815--1||s__Pseudomonas_A sp003325755--1||s__Pseudomonas_A sp004331835--1||s__Pseudomonas_A sp007713455--1||s__Pseudomonas_A sp013620795--1||s__Pseudomonas_A stutzeri--1||s__Pseudomonas_A stutzeri_A--1||s__Pseudomonas_A stutzeri_AA--1||s__Pseudomonas_A stutzeri_AC--1||s__Pseudomonas_A stutzeri_AD--1||s__Pseudomonas_A stutzeri_AE--1||s__Pseudomonas_A stutzeri_AF--1||s__Pseudomonas_A stutzeri_AH--1||s__Pseudomonas_A stutzeri_AI--1||s__Pseudomonas_A stutzeri_AK--1||s__Pseudomonas_A stutzeri_AL--1||s__Pseudomonas_A stutzeri_AM--1||s__Pseudomonas_A stutzeri_AN--1||s__Pseudomonas_A stutzeri_B--1||s__Pseudomonas_A stutzeri_C--1||s__Pseudomonas_A stutzeri_D--1||s__Pseudomonas_A stutzeri_E--1||s__Pseudomonas_A stutzeri_G--1||s__Pseudomonas_A stutzeri_N--1||s__Pseudomonas_A stutzeri_O--1||s__Pseudomonas_A stutzeri_P--1||s__Pseudomonas_A stutzeri_Q--1||s__Pseudomonas_A stutzeri_S--1||s__Pseudomonas_A stutzeri_T--1||s__Pseudomonas_A stutzeri_U--1||s__Pseudomonas_A xanthomarina_A--1||s__Pseudomonas_A zhaodongensis--1:heptad_counter=MCP-40H--45:lbd_counter=:lca=d__Bacteria:lca_tree=g__Pseudomonas_A:length_avg=127.25:length_max=137.0:length_min=100.0:length_std=18.172781845386247:length_sum=509.0:mismatch_avg=4.25:mismatch_max=8.0:mismatch_min=1.0:mismatch_std=3.304037933599835:mismatch_sum=17.0:name=N386026:qcovhsp_avg=99.025:qcovhsp_max=100.0:qcovhsp_min=97.1:qcovhsp_std=1.367174702321058:qcovhsp_sum=396.1:qend_avg=127.75:qend_max=138.0:qend_min=100.0:qend_std=18.518009252256753:qend_sum=511.0:qstart_avg=2.0:qstart_max=5.0:qstart_min=1.0:qstart_std=2.0:qstart_sum=8.0:ref_name_counter=RS_GCF_000952685.1_protein.faa_NZ_JYHV01000011.1_66@PF00015_full_PFAM.486.659--1||RS_GCF_003696365.1_protein.faa_NZ_RFFM01000001.1_740@PF00015_full_PFAM.486.659--1||RS_GCF_019090095.1_protein.faa_NZ_JAGQFP010000002.1_1038@PF00015_full_PFAM.486.659--2:scovhsp_avg=73.55:scovhsp_max=79.2:scovhsp_min=57.8:scovhsp_std=10.50380883299006:scovhsp_sum=294.2:send_avg=137.0:send_max=155.0:send_min=101.0:send_std=25.45584412271571:send_sum=548.0:sstart_avg=10.75:sstart_max=20.0:sstart_min=2.0:sstart_std=10.111874208078342:sstart_sum=43.0],GB_GCA_004010935.1_protein.faa_CP026511.1_3620@PF00015_full_PFAM.487.659:0.0131431[&&NHX:Type=GTDB:gtdb_class=c__Gammaproteobacteria:gtdb_domain=d__Bacteria:gtdb_family=f__Pseudomonadaceae:gtdb_genus=g__Pseudomonas_A:gtdb_order=o__Pseudomonadales:gtdb_phylum=p__Proteobacteria:gtdb_species=s__Pseudomonas_A sp004010935:heptad=MCP-40H:species=d__Bacteria_p__Proteobacteria_c__Gammaproteobacteria_o__Pseudomonadales_f__Pseudomonadaceae_g__Pseudomonas_A_s__Pseudomonas_A sp004010935])0.574:0.000744892[&&NHX:Sample_counter=rhiztom1--1||rhiztom2--3:Type_counter=GTDB--42||capture--4:besthit_avg=96.425:besthit_max=99.0:besthit_min=94.1:besthit_std=2.6924276530051245:besthit_sum=385.7:bitscore_avg=204.5:bitscore_max=227.0:bitscore_min=180.0:bitscore_std=23.951339558919592:bitscore_sum=818.0:capture_class_counter=c__Gammaproteobacteria--4:capture_domain_counter=d__Bacteria--4:capture_family_counter=f__Burkholderiaceae--2||f__Pseudomonadaceae--2:capture_genus_counter=g__Pseudomonas_A--2||g__Xylophilus--2:capture_order_counter=o__Burkholderiales--2||o__Pseudomonadales--2:capture_phylum_counter=p__Proteobacteria--4:capture_species_counter=s__Pseudomonas_A stutzeri_E--2||s__Xylophilus sp016428875--2:evalue_avg=1.1998025e-59:evalue_max=4.79e-59:evalue_min=3.75e-77:evalue_std=2.3934689377606307e-59:evalue_sum=4.79921e-59:evoltype=D:gapopen_avg=0.25:gapopen_max=1.0:gapopen_min=0.0:gapopen_std=0.5:gapopen_sum=1.0:gtdb_class_counter=c__Gammaproteobacteria--42:gtdb_domain_counter=d__Bacteria--42:gtdb_family_counter=f__Pseudomonadaceae--42:gtdb_genus_counter=g__Pseudomonas_A--42:gtdb_order_counter=o__Pseudomonadales--42:gtdb_phylum_counter=p__Proteobacteria--42:gtdb_species_counter=s__Pseudomonas_A chloritidismutans--1||s__Pseudomonas_A kunmingensis--1||s__Pseudomonas_A kunmingensis_A--1||s__Pseudomonas_A lopnurensis--1||s__Pseudomonas_A nitrititolerans--1||s__Pseudomonas_A saudiphocaensis--1||s__Pseudomonas_A songnenensis--1||s__Pseudomonas_A sp000765155--1||s__Pseudomonas_A sp002692525--1||s__Pseudomonas_A sp003205815--1||s__Pseudomonas_A sp003325755--1||s__Pseudomonas_A sp004010935--1||s__Pseudomonas_A sp004331835--1||s__Pseudomonas_A sp007713455--1||s__Pseudomonas_A sp013620795--1||s__Pseudomonas_A stutzeri--1||s__Pseudomonas_A stutzeri_A--1||s__Pseudomonas_A stutzeri_AA--1||s__Pseudomonas_A stutzeri_AC--1||s__Pseudomonas_A stutzeri_AD--1||s__Pseudomonas_A stutzeri_AE--1||s__Pseudomonas_A stutzeri_AF--1||s__Pseudomonas_A stutzeri_AH--1||s__Pseudomonas_A stutzeri_AI--1||s__Pseudomonas_A stutzeri_AK--1||s__Pseudomonas_A stutzeri_AL--1||s__Pseudomonas_A stutzeri_AM--1||s__Pseudomonas_A stutzeri_AN--1||s__Pseudomonas_A stutzeri_B--1||s__Pseudomonas_A stutzeri_C--1||s__Pseudomonas_A stutzeri_D--1||s__Pseudomonas_A stutzeri_E--1||s__Pseudomonas_A stutzeri_G--1||s__Pseudomonas_A stutzeri_N--1||s__Pseudomonas_A stutzeri_O--1||s__Pseudomonas_A stutzeri_P--1||s__Pseudomonas_A stutzeri_Q--1||s__Pseudomonas_A stutzeri_S--1||s__Pseudomonas_A stutzeri_T--1||s__Pseudomonas_A stutzeri_U--1||s__Pseudomonas_A xanthomarina_A--1||s__Pseudomonas_A zhaodongensis--1:heptad_counter=MCP-40H--46:lbd_counter=:lca=d__Bacteria:lca_tree=g__Pseudomonas_A:length_avg=127.25:length_max=137.0:length_min=100.0:length_std=18.172781845386247:length_sum=509.0:mismatch_avg=4.25:mismatch_max=8.0:mismatch_min=1.0:mismatch_std=3.304037933599835:mismatch_sum=17.0:name=N386028:qcovhsp_avg=99.025:qcovhsp_max=100.0:qcovhsp_min=97.1:qcovhsp_std=1.367174702321058:qcovhsp_sum=396.1:qend_avg=127.75:qend_max=138.0:qend_min=100.0:qend_std=18.518009252256753:qend_sum=511.0:qstart_avg=2.0:qstart_max=5.0:qstart_min=1.0:qstart_std=2.0:qstart_sum=8.0:ref_name_counter=RS_GCF_000952685.1_protein.faa_NZ_JYHV01000011.1_66@PF00015_full_PFAM.486.659--1||RS_GCF_003696365.1_protein.faa_NZ_RFFM01000001.1_740@PF00015_full_PFAM.486.659--1||RS_GCF_019090095.1_protein.faa_NZ_JAGQFP010000002.1_1038@PF00015_full_PFAM.486.659--2:scovhsp_avg=73.55:scovhsp_max=79.2:scovhsp_min=57.8:scovhsp_std=10.50380883299006:scovhsp_sum=294.2:send_avg=137.0:send_max=155.0:send_min=101.0:send_std=25.45584412271571:send_sum=548.0:sstart_avg=10.75:sstart_max=20.0:sstart_min=2.0:sstart_std=10.111874208078342:sstart_sum=43.0])0.923:0.00852435[&&NHX:Sample_counter=rhiztom1--2||rhiztom2--7||rhiztom3--1:Type_counter=GTDB--44||capture--10:besthit_avg=98.13:besthit_max=100.0:besthit_min=94.1:besthit_std=2.1556386009203363:besthit_sum=981.3:bitscore_avg=200.2:bitscore_max=227.0:bitscore_min=180.0:bitscore_std=17.254950980322526:bitscore_sum=2002.0:capture_class_counter=c__Gammaproteobacteria--10:capture_domain_counter=d__Bacteria--10:capture_family_counter=f__Burkholderiaceae--2||f__Pseudomonadaceae--8:capture_genus_counter=g__Pseudomonas_A--8||g__Xylophilus--2:capture_order_counter=o__Burkholderiales--2||o__Pseudomonadales--8:capture_phylum_counter=p__Proteobacteria--10:capture_species_counter=s__Pseudomonas_A stutzeri_E--2||s__Pseudomonas_A stutzeri_P--5||s__Pseudomonas_A xanthomarina--1||s__Xylophilus sp016428875--2:evalue_avg=4.9474393300000024e-60:evalue_max=4.79e-59:evalue_min=3.75e-77:evalue_std=1.50990703459235e-59:evalue_sum=4.947439330000002e-59:gapopen_avg=0.1:gapopen_max=1.0:gapopen_min=0.0:gapopen_std=0.31622776601683794:gapopen_sum=1.0:gtdb_class_counter=c__Gammaproteobacteria--44:gtdb_domain_counter=d__Bacteria--44:gtdb_family_counter=f__Pseudomonadaceae--44:gtdb_genus_counter=g__Pseudomonas_A--44:gtdb_order_counter=o__Pseudomonadales--44:gtdb_phylum_counter=p__Proteobacteria--44:gtdb_species_counter=s__Pseudomonas_A chloritidismutans--1||s__Pseudomonas_A kunmingensis--1||s__Pseudomonas_A kunmingensis_A--1||s__Pseudomonas_A lopnurensis--1||s__Pseudomonas_A nitrititolerans--1||s__Pseudomonas_A saudiphocaensis--1||s__Pseudomonas_A songnenensis--1||s__Pseudomonas_A sp000765155--1||s__Pseudomonas_A sp002692525--1||s__Pseudomonas_A sp003205815--1||s__Pseudomonas_A sp003325755--1||s__Pseudomonas_A sp004010935--1||s__Pseudomonas_A sp004331835--1||s__Pseudomonas_A sp007713455--1||s__Pseudomonas_A sp013620795--1||s__Pseudomonas_A stutzeri--1||s__Pseudomonas_A stutzeri_A--1||s__Pseudomonas_A stutzeri_AA--1||s__Pseudomonas_A stutzeri_AB--1||s__Pseudomonas_A stutzeri_AC--1||s__Pseudomonas_A stutzeri_AD--1||s__Pseudomonas_A stutzeri_AE--1||s__Pseudomonas_A stutzeri_AF--1||s__Pseudomonas_A stutzeri_AH--1||s__Pseudomonas_A stutzeri_AI--1||s__Pseudomonas_A stutzeri_AK--1||s__Pseudomonas_A stutzeri_AL--1||s__Pseudomonas_A stutzeri_AM--1||s__Pseudomonas_A stutzeri_AN--1||s__Pseudomonas_A stutzeri_B--1||s__Pseudomonas_A stutzeri_C--1||s__Pseudomonas_A stutzeri_D--1||s__Pseudomonas_A stutzeri_E--1||s__Pseudomonas_A stutzeri_G--1||s__Pseudomonas_A stutzeri_N--1||s__Pseudomonas_A stutzeri_O--1||s__Pseudomonas_A stutzeri_P--1||s__Pseudomonas_A stutzeri_Q--1||s__Pseudomonas_A stutzeri_S--1||s__Pseudomonas_A stutzeri_T--1||s__Pseudomonas_A stutzeri_U--1||s__Pseudomonas_A xanthomarina--1||s__Pseudomonas_A xanthomarina_A--1||s__Pseudomonas_A zhaodongensis--1:heptad_counter=MCP-40H--54:lbd_counter=:lca_tree=g__Pseudomonas_A:length_avg=120.8:length_max=153.0:length_min=100.0:length_std=18.004937594387204:length_sum=1208.0:mismatch_avg=2.2:mismatch_max=8.0:mismatch_min=0.0:mismatch_std=2.6161889160464775:mismatch_sum=22.0:name=N386029:qcovhsp_avg=99.61:qcovhsp_max=100.0:qcovhsp_min=97.1:qcovhsp_std=0.9362454568944828:qcovhsp_sum=996.1:qend_avg=121.0:qend_max=153.0:qend_min=100.0:qend_std=18.20256392196806:qend_sum=1210.0:qstart_avg=1.4:qstart_max=5.0:qstart_min=1.0:qstart_std=1.2649110640673518:qstart_sum=14.0:ref_name_counter=GB_GCA_002452485.1_protein.faa_DKEM01000017.1_171@PF00015_full_PFAM.477.658--5||RS_GCF_000952685.1_protein.faa_NZ_JYHV01000011.1_66@PF00015_full_PFAM.486.659--1||RS_GCF_002890895.1_protein.faa_NZ_POUL01000006.1_196@PF00015_full_PFAM.487.659--1||RS_GCF_003696365.1_protein.faa_NZ_RFFM01000001.1_740@PF00015_full_PFAM.486.659--1||RS_GCF_019090095.1_protein.faa_NZ_JAGQFP010000002.1_1038@PF00015_full_PFAM.486.659--2:scovhsp_avg=68.49:scovhsp_max=89.0:scovhsp_min=57.5:scovhsp_std=11.554551772642098:scovhsp_sum=684.9:send_avg=129.6:send_max=155.0:send_min=101.0:send_std=19.201851762554337:send_sum=1296.0:sstart_avg=9.8:sstart_max=20.0:sstart_min=1.0:sstart_std=6.613118276073197:sstart_sum=98.0])0.777:0.00596535[&&NHX:Sample_counter=rhiztom1--2||rhiztom2--7||rhiztom3--1:Type_counter=GTDB--45||capture--10:besthit_avg=98.13:besthit_max=100.0:besthit_min=94.1:besthit_std=2.1556386009203363:besthit_sum=981.3:bitscore_avg=200.2:bitscore_max=227.0:bitscore_min=180.0:bitscore_std=17.254950980322526:bitscore_sum=2002.0:capture_class_counter=c__Gammaproteobacteria--10:capture_domain_counter=d__Bacteria--10:capture_family_counter=f__Burkholderiaceae--2||f__Pseudomonadaceae--8:capture_genus_counter=g__Pseudomonas_A--8||g__Xylophilus--2:capture_order_counter=o__Burkholderiales--2||o__Pseudomonadales--8:capture_phylum_counter=p__Proteobacteria--10:capture_species_counter=s__Pseudomonas_A stutzeri_E--2||s__Pseudomonas_A stutzeri_P--5||s__Pseudomonas_A xanthomarina--1||s__Xylophilus sp016428875--2:evalue_avg=4.9474393300000024e-60:evalue_max=4.79e-59:evalue_min=3.75e-77:evalue_std=1.50990703459235e-59:evalue_sum=4.947439330000002e-59:gapopen_avg=0.1:gapopen_max=1.0:gapopen_min=0.0:gapopen_std=0.31622776601683794:gapopen_sum=1.0:gtdb_class_counter=c__Gammaproteobacteria--45:gtdb_domain_counter=d__Bacteria--45:gtdb_family_counter=f__Pseudomonadaceae--45:gtdb_genus_counter=g__Pseudomonas_A--45:gtdb_order_counter=o__Pseudomonadales--45:gtdb_phylum_counter=p__Proteobacteria--45:gtdb_species_counter=s__Pseudomonas_A chloritidismutans--1||s__Pseudomonas_A kunmingensis--1||s__Pseudomonas_A kunmingensis_A--1||s__Pseudomonas_A lopnurensis--1||s__Pseudomonas_A nitrititolerans--1||s__Pseudomonas_A saudiphocaensis--1||s__Pseudomonas_A songnenensis--1||s__Pseudomonas_A sp000765155--1||s__Pseudomonas_A sp002692525--1||s__Pseudomonas_A sp003205815--1||s__Pseudomonas_A sp003325755--1||s__Pseudomonas_A sp004010935--1||s__Pseudomonas_A sp004331835--1||s__Pseudomonas_A sp007713455--1||s__Pseudomonas_A sp013620795--1||s__Pseudomonas_A stutzeri--1||s__Pseudomonas_A stutzeri_A--1||s__Pseudomonas_A stutzeri_AA--1||s__Pseudomonas_A stutzeri_AB--1||s__Pseudomonas_A stutzeri_AC--1||s__Pseudomonas_A stutzeri_AD--1||s__Pseudomonas_A stutzeri_AE--1||s__Pseudomonas_A stutzeri_AF--1||s__Pseudomonas_A stutzeri_AH--1||s__Pseudomonas_A stutzeri_AI--1||s__Pseudomonas_A stutzeri_AK--1||s__Pseudomonas_A stutzeri_AL--1||s__Pseudomonas_A stutzeri_AM--1||s__Pseudomonas_A stutzeri_AN--1||s__Pseudomonas_A stutzeri_B--1||s__Pseudomonas_A stutzeri_C--1||s__Pseudomonas_A stutzeri_D--1||s__Pseudomonas_A stutzeri_E--1||s__Pseudomonas_A stutzeri_G--1||s__Pseudomonas_A stutzeri_H--1||s__Pseudomonas_A stutzeri_N--1||s__Pseudomonas_A stutzeri_O--1||s__Pseudomonas_A stutzeri_P--1||s__Pseudomonas_A stutzeri_Q--1||s__Pseudomonas_A stutzeri_S--1||s__Pseudomonas_A stutzeri_T--1||s__Pseudomonas_A stutzeri_U--1||s__Pseudomonas_A xanthomarina--1||s__Pseudomonas_A xanthomarina_A--1||s__Pseudomonas_A zhaodongensis--1:heptad_counter=MCP-40H--55:lbd_counter=:lca_tree=g__Pseudomonas_A:length_avg=120.8:length_max=153.0:length_min=100.0:length_std=18.004937594387204:length_sum=1208.0:mismatch_avg=2.2:mismatch_max=8.0:mismatch_min=0.0:mismatch_std=2.6161889160464775:mismatch_sum=22.0:name=N386030:qcovhsp_avg=99.61:qcovhsp_max=100.0:qcovhsp_min=97.1:qcovhsp_std=0.9362454568944828:qcovhsp_sum=996.1:qend_avg=121.0:qend_max=153.0:qend_min=100.0:qend_std=18.20256392196806:qend_sum=1210.0:qstart_avg=1.4:qstart_max=5.0:qstart_min=1.0:qstart_std=1.2649110640673518:qstart_sum=14.0:ref_name_counter=GB_GCA_002452485.1_protein.faa_DKEM01000017.1_171@PF00015_full_PFAM.477.658--5||RS_GCF_000952685.1_protein.faa_NZ_JYHV01000011.1_66@PF00015_full_PFAM.486.659--1||RS_GCF_002890895.1_protein.faa_NZ_POUL01000006.1_196@PF00015_full_PFAM.487.659--1||RS_GCF_003696365.1_protein.faa_NZ_RFFM01000001.1_740@PF00015_full_PFAM.486.659--1||RS_GCF_019090095.1_protein.faa_NZ_JAGQFP010000002.1_1038@PF00015_full_PFAM.486.659--2:scovhsp_avg=68.49:scovhsp_max=89.0:scovhsp_min=57.5:scovhsp_std=11.554551772642098:scovhsp_sum=684.9:send_avg=129.6:send_max=155.0:send_min=101.0:send_std=19.201851762554337:send_sum=1296.0:sstart_avg=9.8:sstart_max=20.0:sstart_min=1.0:sstart_std=6.613118276073197:sstart_sum=98.0])0.903:0.026675[&&NHX:Sample_counter=rhiztom1--2||rhiztom2--7||rhiztom3--1:Type_counter=GTDB--46||capture--10:besthit_avg=98.13:besthit_max=100.0:besthit_min=94.1:besthit_std=2.1556386009203363:besthit_sum=981.3:bitscore_avg=200.2:bitscore_max=227.0:bitscore_min=180.0:bitscore_std=17.254950980322526:bitscore_sum=2002.0:capture_class_counter=c__Gammaproteobacteria--10:capture_domain_counter=d__Bacteria--10:capture_family_counter=f__Burkholderiaceae--2||f__Pseudomonadaceae--8:capture_genus_counter=g__Pseudomonas_A--8||g__Xylophilus--2:capture_order_counter=o__Burkholderiales--2||o__Pseudomonadales--8:capture_phylum_counter=p__Proteobacteria--10:capture_species_counter=s__Pseudomonas_A stutzeri_E--2||s__Pseudomonas_A stutzeri_P--5||s__Pseudomonas_A xanthomarina--1||s__Xylophilus sp016428875--2:evalue_avg=4.9474393300000024e-60:evalue_max=4.79e-59:evalue_min=3.75e-77:evalue_std=1.50990703459235e-59:evalue_sum=4.947439330000002e-59:gapopen_avg=0.1:gapopen_max=1.0:gapopen_min=0.0:gapopen_std=0.31622776601683794:gapopen_sum=1.0:gtdb_class_counter=c__Gammaproteobacteria--46:gtdb_domain_counter=d__Bacteria--46:gtdb_family_counter=f__Pseudomonadaceae--46:gtdb_genus_counter=g__Pseudomonas_A--46:gtdb_order_counter=o__Pseudomonadales--46:gtdb_phylum_counter=p__Proteobacteria--46:gtdb_species_counter=s__Pseudomonas_A chloritidismutans--1||s__Pseudomonas_A kunmingensis--1||s__Pseudomonas_A kunmingensis_A--1||s__Pseudomonas_A lopnurensis--1||s__Pseudomonas_A nitrititolerans--1||s__Pseudomonas_A saudiphocaensis--1||s__Pseudomonas_A songnenensis--1||s__Pseudomonas_A sp000765155--1||s__Pseudomonas_A sp002692525--1||s__Pseudomonas_A sp003205815--1||s__Pseudomonas_A sp003325755--1||s__Pseudomonas_A sp004010935--1||s__Pseudomonas_A sp004331835--1||s__Pseudomonas_A sp007713455--1||s__Pseudomonas_A sp013620795--1||s__Pseudomonas_A stutzeri--1||s__Pseudomonas_A stutzeri_A--1||s__Pseudomonas_A stutzeri_AA--1||s__Pseudomonas_A stutzeri_AB--1||s__Pseudomonas_A stutzeri_AC--1||s__Pseudomonas_A stutzeri_AD--1||s__Pseudomonas_A stutzeri_AE--1||s__Pseudomonas_A stutzeri_AF--1||s__Pseudomonas_A stutzeri_AH--1||s__Pseudomonas_A stutzeri_AI--1||s__Pseudomonas_A stutzeri_AK--1||s__Pseudomonas_A stutzeri_AL--1||s__Pseudomonas_A stutzeri_AM--1||s__Pseudomonas_A stutzeri_AN--1||s__Pseudomonas_A stutzeri_B--1||s__Pseudomonas_A stutzeri_C--1||s__Pseudomonas_A stutzeri_D--1||s__Pseudomonas_A stutzeri_E--1||s__Pseudomonas_A stutzeri_G--1||s__Pseudomonas_A stutzeri_H--1||s__Pseudomonas_A stutzeri_N--1||s__Pseudomonas_A stutzeri_O--1||s__Pseudomonas_A stutzeri_P--1||s__Pseudomonas_A stutzeri_Q--1||s__Pseudomonas_A stutzeri_R--1||s__Pseudomonas_A stutzeri_S--1||s__Pseudomonas_A stutzeri_T--1||s__Pseudomonas_A stutzeri_U--1||s__Pseudomonas_A xanthomarina--1||s__Pseudomonas_A xanthomarina_A--1||s__Pseudomonas_A zhaodongensis--1:heptad_counter=MCP-40H--56:lbd_counter=:lca_tree=g__Pseudomonas_A:length_avg=120.8:length_max=153.0:length_min=100.0:length_std=18.004937594387204:length_sum=1208.0:mismatch_avg=2.2:mismatch_max=8.0:mismatch_min=0.0:mismatch_std=2.6161889160464775:mismatch_sum=22.0:name=N386031:qcovhsp_avg=99.61:qcovhsp_max=100.0:qcovhsp_min=97.1:qcovhsp_std=0.9362454568944828:qcovhsp_sum=996.1:qend_avg=121.0:qend_max=153.0:qend_min=100.0:qend_std=18.20256392196806:qend_sum=1210.0:qstart_avg=1.4:qstart_max=5.0:qstart_min=1.0:qstart_std=1.2649110640673518:qstart_sum=14.0:ref_name_counter=GB_GCA_002452485.1_protein.faa_DKEM01000017.1_171@PF00015_full_PFAM.477.658--5||RS_GCF_000952685.1_protein.faa_NZ_JYHV01000011.1_66@PF00015_full_PFAM.486.659--1||RS_GCF_002890895.1_protein.faa_NZ_POUL01000006.1_196@PF00015_full_PFAM.487.659--1||RS_GCF_003696365.1_protein.faa_NZ_RFFM01000001.1_740@PF00015_full_PFAM.486.659--1||RS_GCF_019090095.1_protein.faa_NZ_JAGQFP010000002.1_1038@PF00015_full_PFAM.486.659--2:scovhsp_avg=68.49:scovhsp_max=89.0:scovhsp_min=57.5:scovhsp_std=11.554551772642098:scovhsp_sum=684.9:send_avg=129.6:send_max=155.0:send_min=101.0:send_std=19.201851762554337:send_sum=1296.0:sstart_avg=9.8:sstart_max=20.0:sstart_min=1.0:sstart_std=6.613118276073197:sstart_sum=98.0])0.992:0.0601667[&&NHX:Sample_counter=rhiztom1--2||rhiztom2--7||rhiztom3--1:Type_counter=GTDB--47||capture--10:besthit_avg=98.13:besthit_max=100.0:besthit_min=94.1:besthit_std=2.1556386009203363:besthit_sum=981.3:bitscore_avg=200.2:bitscore_max=227.0:bitscore_min=180.0:bitscore_std=17.254950980322526:bitscore_sum=2002.0:capture_class_counter=c__Gammaproteobacteria--10:capture_domain_counter=d__Bacteria--10:capture_family_counter=f__Burkholderiaceae--2||f__Pseudomonadaceae--8:capture_genus_counter=g__Pseudomonas_A--8||g__Xylophilus--2:capture_order_counter=o__Burkholderiales--2||o__Pseudomonadales--8:capture_phylum_counter=p__Proteobacteria--10:capture_species_counter=s__Pseudomonas_A stutzeri_E--2||s__Pseudomonas_A stutzeri_P--5||s__Pseudomonas_A xanthomarina--1||s__Xylophilus sp016428875--2:evalue_avg=4.9474393300000024e-60:evalue_max=4.79e-59:evalue_min=3.75e-77:evalue_std=1.50990703459235e-59:evalue_sum=4.947439330000002e-59:gapopen_avg=0.1:gapopen_max=1.0:gapopen_min=0.0:gapopen_std=0.31622776601683794:gapopen_sum=1.0:gtdb_class_counter=c__Gammaproteobacteria--47:gtdb_domain_counter=d__Bacteria--47:gtdb_family_counter=f__Pseudomonadaceae--47:gtdb_genus_counter=g__Pseudomonas_A--47:gtdb_order_counter=o__Pseudomonadales--47:gtdb_phylum_counter=p__Proteobacteria--47:gtdb_species_counter=s__Pseudomonas_A balearica--1||s__Pseudomonas_A chloritidismutans--1||s__Pseudomonas_A kunmingensis--1||s__Pseudomonas_A kunmingensis_A--1||s__Pseudomonas_A lopnurensis--1||s__Pseudomonas_A nitrititolerans--1||s__Pseudomonas_A saudiphocaensis--1||s__Pseudomonas_A songnenensis--1||s__Pseudomonas_A sp000765155--1||s__Pseudomonas_A sp002692525--1||s__Pseudomonas_A sp003205815--1||s__Pseudomonas_A sp003325755--1||s__Pseudomonas_A sp004010935--1||s__Pseudomonas_A sp004331835--1||s__Pseudomonas_A sp007713455--1||s__Pseudomonas_A sp013620795--1||s__Pseudomonas_A stutzeri--1||s__Pseudomonas_A stutzeri_A--1||s__Pseudomonas_A stutzeri_AA--1||s__Pseudomonas_A stutzeri_AB--1||s__Pseudomonas_A stutzeri_AC--1||s__Pseudomonas_A stutzeri_AD--1||s__Pseudomonas_A stutzeri_AE--1||s__Pseudomonas_A stutzeri_AF--1||s__Pseudomonas_A stutzeri_AH--1||s__Pseudomonas_A stutzeri_AI--1||s__Pseudomonas_A stutzeri_AK--1||s__Pseudomonas_A stutzeri_AL--1||s__Pseudomonas_A stutzeri_AM--1||s__Pseudomonas_A stutzeri_AN--1||s__Pseudomonas_A stutzeri_B--1||s__Pseudomonas_A stutzeri_C--1||s__Pseudomonas_A stutzeri_D--1||s__Pseudomonas_A stutzeri_E--1||s__Pseudomonas_A stutzeri_G--1||s__Pseudomonas_A stutzeri_H--1||s__Pseudomonas_A stutzeri_N--1||s__Pseudomonas_A stutzeri_O--1||s__Pseudomonas_A stutzeri_P--1||s__Pseudomonas_A stutzeri_Q--1||s__Pseudomonas_A stutzeri_R--1||s__Pseudomonas_A stutzeri_S--1||s__Pseudomonas_A stutzeri_T--1||s__Pseudomonas_A stutzeri_U--1||s__Pseudomonas_A xanthomarina--1||s__Pseudomonas_A xanthomarina_A--1||s__Pseudomonas_A zhaodongensis--1:heptad_counter=MCP-40H--57:lbd_counter=:lca_tree=g__Pseudomonas_A:length_avg=120.8:length_max=153.0:length_min=100.0:length_std=18.004937594387204:length_sum=1208.0:mismatch_avg=2.2:mismatch_max=8.0:mismatch_min=0.0:mismatch_std=2.6161889160464775:mismatch_sum=22.0:name=N386032:qcovhsp_avg=99.61:qcovhsp_max=100.0:qcovhsp_min=97.1:qcovhsp_std=0.9362454568944828:qcovhsp_sum=996.1:qend_avg=121.0:qend_max=153.0:qend_min=100.0:qend_std=18.20256392196806:qend_sum=1210.0:qstart_avg=1.4:qstart_max=5.0:qstart_min=1.0:qstart_std=1.2649110640673518:qstart_sum=14.0:ref_name_counter=GB_GCA_002452485.1_protein.faa_DKEM01000017.1_171@PF00015_full_PFAM.477.658--5||RS_GCF_000952685.1_protein.faa_NZ_JYHV01000011.1_66@PF00015_full_PFAM.486.659--1||RS_GCF_002890895.1_protein.faa_NZ_POUL01000006.1_196@PF00015_full_PFAM.487.659--1||RS_GCF_003696365.1_protein.faa_NZ_RFFM01000001.1_740@PF00015_full_PFAM.486.659--1||RS_GCF_019090095.1_protein.faa_NZ_JAGQFP010000002.1_1038@PF00015_full_PFAM.486.659--2:scovhsp_avg=68.49:scovhsp_max=89.0:scovhsp_min=57.5:scovhsp_std=11.554551772642098:scovhsp_sum=684.9:send_avg=129.6:send_max=155.0:send_min=101.0:send_std=19.201851762554337:send_sum=1296.0:sstart_avg=9.8:sstart_max=20.0:sstart_min=1.0:sstart_std=6.613118276073197:sstart_sum=98.0])0:6e-09[&&NHX:Sample_counter=rhizpot1--2||rhiztom1--28||rhiztom2--12||rhiztom3--19:Type_counter=GTDB--63||capture--61:besthit_avg=98.1390243902439:besthit_max=100.0:besthit_min=84.4:besthit_std=2.79578951718298:besthit_sum=4023.7000000000003:bitscore_avg=229.46341463414635:bitscore_max=281.0:bitscore_min=153.0:bitscore_std=38.66723261430511:bitscore_sum=9408.0:capture_class_counter=c__Acidobacteriae--1||c__Actinomycetia--1||c__Desulfarculia--1||c__Gammaproteobacteria--54||c__Gemmatimonadetes--2||c__Halobacteria--2:capture_domain_counter=d__Archaea--2||d__Bacteria--59:capture_family_counter=f__Aeromonadaceae--5||f__Bryobacteraceae--1||f__Burkholderiaceae--3||f__Cellulomonadaceae--1||f__Chitinimonadaceae--1||f__Chromatiaceae--1||f__Chromobacteriaceae--2||f__Desulfarculaceae--1||f__Haloferacaceae--2||f__Longimicrobiaceae--2||f__Pseudomonadaceae--37||f__Rhodocyclaceae--4||f__Succinivibrionaceae--1:capture_genus_counter=g__Aeromonas--5||g__Aromatoleum--1||g__Azospira_A--1||g__Bog-375--1||g__Cellulomonas--1||g__Chitinimonas--1||g__Halorubrum--2||g__JAFAYN01--2||g__JdFR-95--1||g__KK5--1||g__Marichromatium--1||g__Pseudogulbenkiania--2||g__Pseudomonas--2||g__Pseudomonas_A--8||g__Pseudomonas_B--2||g__Pseudomonas_D--1||g__Pseudomonas_E--24||g__Succinivibrio--1||g__Thauera_A--2||g__Xylophilus--2:capture_order_counter=o__Actinomycetales--1||o__Bryobacterales--1||o__Burkholderiales--10||o__Chromatiales--1||o__Desulfarculales--1||o__Enterobacterales--6||o__Halobacteriales--2||o__Longimicrobiales--2||o__Pseudomonadales--37:capture_phylum_counter=p__Acidobacteriota--1||p__Actinobacteriota--1||p__Desulfobacterota--1||p__Gemmatimonadota--2||p__Halobacteriota--2||p__Proteobacteria--54:capture_species_counter=s__Aeromonas encheleia--4||s__Aeromonas hydrophila--1||s__Aromatoleum sp000349945--1||s__Azospira_A sp016710885--1||s__Bog-375 sp003142185--1||s__Cellulomonas oligotrophica--1||s__Chitinimonas koreensis--1||s__Halorubrum lacusprofundi--2||s__JAFAYN01 sp019240375--2||s__JdFR-95 sp002011835--1||s__KK5 sp001984095--1||s__Marichromatium sp016938795--1||s__Pseudogulbenkiania subflava--2||s__Pseudomonas nitroreducens_B--2||s__Pseudomonas_A stutzeri_E--2||s__Pseudomonas_A stutzeri_P--5||s__Pseudomonas_A xanthomarina--1||s__Pseudomonas_B duriflava--2||s__Pseudomonas_D saudimassiliensis--1||s__Pseudomonas_E alcaligenes--2||s__Pseudomonas_E alcaligenes_B--1||s__Pseudomonas_E flavescens--1||s__Pseudomonas_E gingeri_B--2||s__Pseudomonas_E saponiphila--3||s__Pseudomonas_E sp000761545--3||s__Pseudomonas_E sp001592875--3||s__Pseudomonas_E sp005508865--1||s__Pseudomonas_E sp009799925--5||s__Pseudomonas_E sp009908285--1||s__Pseudomonas_E sp014851565--1||s__Pseudomonas_E sp019168305--1||s__Succinivibrio sp902776275--1||s__Thauera_A rhizosphaerae--2||s__Xylophilus sp016428875--2:evalue_avg=1.1390243928169624e-49:evalue_max=4.67e-48:evalue_min=1.37e-97:evalue_std=7.293314679786013e-49:evalue_sum=4.670000010549546e-48:gapopen_avg=0.17073170731707318:gapopen_max=2.0:gapopen_min=0.0:gapopen_std=0.4950979208394156:gapopen_sum=7.0:gtdb_class_counter=c__Gammaproteobacteria--63:gtdb_domain_counter=d__Bacteria--63:gtdb_family_counter=f__Pseudomonadaceae--63:gtdb_genus_counter=g__Pseudomonas_A--47||g__Pseudomonas_E--15||g__Pseudomonas_F--1:gtdb_order_counter=o__Pseudomonadales--63:gtdb_phylum_counter=p__Proteobacteria--63:gtdb_species_counter=s__Pseudomonas_A balearica--1||s__Pseudomonas_A chloritidismutans--1||s__Pseudomonas_A kunmingensis--1||s__Pseudomonas_A kunmingensis_A--1||s__Pseudomonas_A lopnurensis--1||s__Pseudomonas_A nitrititolerans--1||s__Pseudomonas_A saudiphocaensis--1||s__Pseudomonas_A songnenensis--1||s__Pseudomonas_A sp000765155--1||s__Pseudomonas_A sp002692525--1||s__Pseudomonas_A sp003205815--1||s__Pseudomonas_A sp003325755--1||s__Pseudomonas_A sp004010935--1||s__Pseudomonas_A sp004331835--1||s__Pseudomonas_A sp007713455--1||s__Pseudomonas_A sp013620795--1||s__Pseudomonas_A stutzeri--1||s__Pseudomonas_A stutzeri_A--1||s__Pseudomonas_A stutzeri_AA--1||s__Pseudomonas_A stutzeri_AB--1||s__Pseudomonas_A stutzeri_AC--1||s__Pseudomonas_A stutzeri_AD--1||s__Pseudomonas_A stutzeri_AE--1||s__Pseudomonas_A stutzeri_AF--1||s__Pseudomonas_A stutzeri_AH--1||s__Pseudomonas_A stutzeri_AI--1||s__Pseudomonas_A stutzeri_AK--1||s__Pseudomonas_A stutzeri_AL--1||s__Pseudomonas_A stutzeri_AM--1||s__Pseudomonas_A stutzeri_AN--1||s__Pseudomonas_A stutzeri_B--1||s__Pseudomonas_A stutzeri_C--1||s__Pseudomonas_A stutzeri_D--1||s__Pseudomonas_A stutzeri_E--1||s__Pseudomonas_A stutzeri_G--1||s__Pseudomonas_A stutzeri_H--1||s__Pseudomonas_A stutzeri_N--1||s__Pseudomonas_A stutzeri_O--1||s__Pseudomonas_A stutzeri_P--1||s__Pseudomonas_A stutzeri_Q--1||s__Pseudomonas_A stutzeri_R--1||s__Pseudomonas_A stutzeri_S--1||s__Pseudomonas_A stutzeri_T--1||s__Pseudomonas_A stutzeri_U--1||s__Pseudomonas_A xanthomarina--1||s__Pseudomonas_A xanthomarina_A--1||s__Pseudomonas_A zhaodongensis--1||s__Pseudomonas_E alcaligenes--1||s__Pseudomonas_E alcaligenes_A--1||s__Pseudomonas_E alcaligenes_B--1||s__Pseudomonas_E alcaligenes_C--1||s__Pseudomonas_E campi--1||s__Pseudomonas_E sp000761545--1||s__Pseudomonas_E sp001592875--1||s__Pseudomonas_E sp005508865--1||s__Pseudomonas_E sp009799925--1||s__Pseudomonas_E sp014164785--1||s__Pseudomonas_E sp014174475--1||s__Pseudomonas_E sp014851565--1||s__Pseudomonas_E sp014851865--1||s__Pseudomonas_E sp014851905--1||s__Pseudomonas_E sp902506505--1||s__Pseudomonas_F resinovorans_C--1:heptad_counter=MCP-24H--1||MCP-34H--1||MCP-40H--121||MCP-44H--1:lbd_counter=:lca_tree=f__Pseudomonadaceae:length_avg=132.4390243902439:length_max=161.0:length_min=97.0:length_std=21.546518025527703:length_sum=5430.0:mismatch_avg=2.1951219512195124:mismatch_max=13.0:mismatch_min=0.0:mismatch_std=2.8828762737509384:mismatch_sum=90.0:name=N386033:qcovhsp_avg=99.67560975609756:qcovhsp_max=100.0:qcovhsp_min=96.5:qcovhsp_std=0.7545795146321163:qcovhsp_sum=4086.7:qend_avg=132.4878048780488:qend_max=162.0:qend_min=97.0:qend_std=21.602224366045633:qend_sum=5432.0:qstart_avg=1.146341463414634:qstart_max=5.0:qstart_min=1.0:qstart_std=0.6542543698652725:qstart_sum=47.0:ref_name_counter=GB_GCA_002452485.1_protein.faa_DKEM01000017.1_171@PF00015_full_PFAM.477.658--5||RS_GCF_000467105.1_protein.faa_NZ_BATI01000033.1_52@PF00015_full_PFAM.467.665--5||RS_GCF_000761545.1_protein.faa_NZ_JPMY01000010.1_309@PF00015_full_PFAM.470.665--1||RS_GCF_000952685.1_protein.faa_NZ_JYHV01000011.1_66@PF00015_full_PFAM.486.659--1||RS_GCF_001592875.1_protein.faa_NZ_LSOF01000013.1_229@PF00015_full_PFAM.467.665--16||RS_GCF_002890895.1_protein.faa_NZ_POUL01000006.1_196@PF00015_full_PFAM.487.659--1||RS_GCF_003205495.1_protein.faa_NZ_QJRX01000002.1_63@PF00015_full_PFAM.472.664--4||RS_GCF_003696365.1_protein.faa_NZ_RFFM01000001.1_740@PF00015_full_PFAM.486.659--1||RS_GCF_014851565.1_protein.faa_NZ_JACVAA010000005.1_198@PF00015_full_PFAM.470.663--1||RS_GCF_014851865.1_protein.faa_NZ_JACVAM010000001.1_1191@PF00015_full_PFAM.471.665--2||RS_GCF_019090095.1_protein.faa_NZ_JAGQFP010000002.1_1038@PF00015_full_PFAM.486.659--2||RS_GCF_900156545.1_protein.faa_NZ_FTNW01000003.1_236@PF00015_full_PFAM.471.665--2:scovhsp_avg=69.04146341463414:scovhsp_max=89.0:scovhsp_min=50.0:scovhsp_std=10.927258933734388:scovhsp_sum=2830.7:send_avg=152.3170731707317:send_max=174.0:send_min=101.0:send_std=22.334322269088716:send_sum=6245.0:sstart_avg=21.024390243902438:sstart_max=67.0:sstart_min=1.0:sstart_std=14.680748967402938:sstart_sum=862.0],(((RS_GCF_002304225.1_protein.faa_NZ_NSLB01000005.1_69@PF00015_full_PFAM.468.663:0.00500697[&&NHX:Type=GTDB:gtdb_class=c__Gammaproteobacteria:gtdb_domain=d__Bacteria:gtdb_family=f__Pseudomonadaceae:gtdb_genus=g__Pseudomonas_E:gtdb_order=o__Pseudomonadales:gtdb_phylum=p__Proteobacteria:gtdb_species=s__Pseudomonas_E sp002304225:heptad=MCP-40H:species=d__Bacteria_p__Proteobacteria_c__Gammaproteobacteria_o__Pseudomonadales_f__Pseudomonadaceae_g__Pseudomonas_E_s__Pseudomonas_E sp002304225],RS_GCF_014207935.1_protein.faa_NZ_JACHLL010000001.1_192@PF00015_full_PFAM.477.663:0.0039432[&&NHX:Type=GTDB:gtdb_class=c__Gammaproteobacteria:gtdb_domain=d__Bacteria:gtdb_family=f__Pseudomonadaceae:gtdb_genus=g__Pseudomonas_E:gtdb_order=o__Pseudomonadales:gtdb_phylum=p__Proteobacteria:gtdb_species=s__Pseudomonas_E fluvialis_A:heptad=MCP-40H:species=d__Bacteria_p__Proteobacteria_c__Gammaproteobacteria_o__Pseudomonadales_f__Pseudomonadaceae_g__Pseudomonas_E_s__Pseudomonas_E fluvialis_A])0.972:0.0265299[&&NHX:Sample_counter=:Type_counter=GTDB--2:capture_class_counter=:capture_domain_counter=:capture_family_counter=:capture_genus_counter=:capture_order_counter=:capture_phylum_counter=:capture_species_counter=:evoltype=D:gtdb_class_counter=c__Gammaproteobacteria--2:gtdb_domain_counter=d__Bacteria--2:gtdb_family_counter=f__Pseudomonadaceae--2:gtdb_genus_counter=g__Pseudomonas_E--2:gtdb_order_counter=o__Pseudomonadales--2:gtdb_phylum_counter=p__Proteobacteria--2:gtdb_species_counter=s__Pseudomonas_E fluvialis_A--1||s__Pseudomonas_E sp002304225--1:heptad_counter=MCP-40H--2:lbd_counter=:lca=d__Bacteria:lca_tree=g__Pseudomonas_E:name=N386036:ref_name_counter=],(((RS_GCF_001708505.1_protein.faa_NZ_CP015992.1_1025@PF00015_full_PFAM.463.658:0.00772796[&&NHX:Type=GTDB:gtdb_class=c__Gammaproteobacteria:gtdb_domain=d__Bacteria:gtdb_family=f__Pseudomonadaceae:gtdb_genus=g__Pseudomonas_F:gtdb_order=o__Pseudomonadales:gtdb_phylum=p__Proteobacteria:gtdb_species=s__Pseudomonas_F sp001708505:heptad=MCP-40H:species=d__Bacteria_p__Proteobacteria_c__Gammaproteobacteria_o__Pseudomonadales_f__Pseudomonadaceae_g__Pseudomonas_F_s__Pseudomonas_F sp001708505],(RS_GCF_000423545.1_protein.faa_NZ_AUIE01000013.1_154@PF00015_full_PFAM.467.658:0.0079601[&&NHX:Type=GTDB:gtdb_class=c__Gammaproteobacteria:gtdb_domain=d__Bacteria:gtdb_family=f__Pseudomonadaceae:gtdb_genus=g__Pseudomonas_F:gtdb_order=o__Pseudomonadales:gtdb_phylum=p__Proteobacteria:gtdb_species=s__Pseudomonas_F resinovorans:heptad=MCP-40H:species=d__Bacteria_p__Proteobacteria_c__Gammaproteobacteria_o__Pseudomonadales_f__Pseudomonadaceae_g__Pseudomonas_F_s__Pseudomonas_F resinovorans],(RS_GCF_000949385.2_protein.faa_NZ_JYKO02000001.1_747@PF00015_full_PFAM.475.658:0.0257813[&&NHX:Type=GTDB:gtdb_class=c__Gammaproteobacteria:gtdb_domain=d__Bacteria:gtdb_family=f__Pseudomonadaceae:gtdb_genus=g__Pseudomonas_F:gtdb_order=o__Pseudomonadales:gtdb_phylum=p__Proteobacteria:gtdb_species=s__Pseudomonas_F sp000949385:heptad=MCP-40H:species=d__Bacteria_p__Proteobacteria_c__Gammaproteobacteria_o__Pseudomonadales_f__Pseudomonadaceae_g__Pseudomonas_F_s__Pseudomonas_F sp000949385],((RS_GCF_013393345.1_protein.faa_NZ_QJRF01000067.1_228@PF00015_full_PFAM.469.660:0.00779293[&&NHX:Type=GTDB:gtdb_class=c__Gammaproteobacteria:gtdb_domain=d__Bacteria:gtdb_family=f__Pseudomonadaceae:gtdb_genus=g__Pseudomonas_F:gtdb_order=o__Pseudomonadales:gtdb_phylum=p__Proteobacteria:gtdb_species=s__Pseudomonas_F resinovorans_C:heptad=MCP-40H:species=d__Bacteria_p__Proteobacteria_c__Gammaproteobacteria_o__Pseudomonadales_f__Pseudomonadaceae_g__Pseudomonas_F_s__Pseudomonas_F resinovorans_C],RS_GCF_003626975.1_protein.faa_NZ_CP032616.1_2914@PF00015_full_PFAM.472.658:0.00807151[&&NHX:Type=GTDB:gtdb_class=c__Gammaproteobacteria:gtdb_domain=d__Bacteria:gtdb_family=f__Pseudomonadaceae:gtdb_genus=g__Pseudomonas_F:gtdb_order=o__Pseudomonadales:gtdb_phylum=p__Proteobacteria:gtdb_species=s__Pseudomonas_F sp003626975:heptad=MCP-40H:species=d__Bacteria_p__Proteobacteria_c__Gammaproteobacteria_o__Pseudomonadales_f__Pseudomonadaceae_g__Pseudomonas_F_s__Pseudomonas_F sp003626975])0.879:0.0077063[&&NHX:Sample_counter=:Type_counter=GTDB--2:capture_class_counter=:capture_domain_counter=:capture_family_counter=:capture_genus_counter=:capture_order_counter=:capture_phylum_counter=:capture_species_counter=:evoltype=D:gtdb_class_counter=c__Gammaproteobacteria--2:gtdb_domain_counter=d__Bacteria--2:gtdb_family_counter=f__Pseudomonadaceae--2:gtdb_genus_counter=g__Pseudomonas_F--2:gtdb_order_counter=o__Pseudomonadales--2:gtdb_phylum_counter=p__Proteobacteria--2:gtdb_species_counter=s__Pseudomonas_F resinovorans_C--1||s__Pseudomonas_F sp003626975--1:heptad_counter=MCP-40H--2:lbd_counter=:lca=d__Bacteria:lca_tree=g__Pseudomonas_F:name=N386042:ref_name_counter=],RS_GCF_000412695.1_protein.faa_NC_021499.1_955@PF00015_full_PFAM.464.659:0.00750758[&&NHX:Type=GTDB:gtdb_class=c__Gammaproteobacteria:gtdb_domain=d__Bacteria:gtdb_family=f__Pseudomonadaceae:gtdb_genus=g__Pseudomonas_F:gtdb_order=o__Pseudomonadales:gtdb_phylum=p__Proteobacteria:gtdb_species=s__Pseudomonas_F resinovorans_A:heptad=MCP-40H:species=d__Bacteria_p__Proteobacteria_c__Gammaproteobacteria_o__Pseudomonadales_f__Pseudomonadaceae_g__Pseudomonas_F_s__Pseudomonas_F resinovorans_A])0.789:0.00373513[&&NHX:Sample_counter=:Type_counter=GTDB--3:capture_class_counter=:capture_domain_counter=:capture_family_counter=:capture_genus_counter=:capture_order_counter=:capture_phylum_counter=:capture_species_counter=:evoltype=D:gtdb_class_counter=c__Gammaproteobacteria--3:gtdb_domain_counter=d__Bacteria--3:gtdb_family_counter=f__Pseudomonadaceae--3:gtdb_genus_counter=g__Pseudomonas_F--3:gtdb_order_counter=o__Pseudomonadales--3:gtdb_phylum_counter=p__Proteobacteria--3:gtdb_species_counter=s__Pseudomonas_F resinovorans_A--1||s__Pseudomonas_F resinovorans_C--1||s__Pseudomonas_F sp003626975--1:heptad_counter=MCP-40H--3:lbd_counter=:lca=d__Bacteria:lca_tree=g__Pseudomonas_F:name=N386044:ref_name_counter=])0.761:0.0036063[&&NHX:Sample_counter=:Type_counter=GTDB--4:capture_class_counter=:capture_domain_counter=:capture_family_counter=:capture_genus_counter=:capture_order_counter=:capture_phylum_counter=:capture_species_counter=:evoltype=D:gtdb_class_counter=c__Gammaproteobacteria--4:gtdb_domain_counter=d__Bacteria--4:gtdb_family_counter=f__Pseudomonadaceae--4:gtdb_genus_counter=g__Pseudomonas_F--4:gtdb_order_counter=o__Pseudomonadales--4:gtdb_phylum_counter=p__Proteobacteria--4:gtdb_species_counter=s__Pseudomonas_F resinovorans_A--1||s__Pseudomonas_F resinovorans_C--1||s__Pseudomonas_F sp000949385--1||s__Pseudomonas_F sp003626975--1:heptad_counter=MCP-40H--4:lbd_counter=:lca=d__Bacteria:lca_tree=g__Pseudomonas_F:name=N386045:ref_name_counter=])0.776:0.00357151[&&NHX:Sample_counter=:Type_counter=GTDB--5:capture_class_counter=:capture_domain_counter=:capture_family_counter=:capture_genus_counter=:capture_order_counter=:capture_phylum_counter=:capture_species_counter=:evoltype=D:gtdb_class_counter=c__Gammaproteobacteria--5:gtdb_domain_counter=d__Bacteria--5:gtdb_family_counter=f__Pseudomonadaceae--5:gtdb_genus_counter=g__Pseudomonas_F--5:gtdb_order_counter=o__Pseudomonadales--5:gtdb_phylum_counter=p__Proteobacteria--5:gtdb_species_counter=s__Pseudomonas_F resinovorans--1||s__Pseudomonas_F resinovorans_A--1||s__Pseudomonas_F resinovorans_C--1||s__Pseudomonas_F sp000949385--1||s__Pseudomonas_F sp003626975--1:heptad_counter=MCP-40H--5:lbd_counter=:lca=d__Bacteria:lca_tree=g__Pseudomonas_F:name=N386046:ref_name_counter=])0.437:0.00382608[&&NHX:Sample_counter=:Type_counter=GTDB--6:capture_class_counter=:capture_domain_counter=:capture_family_counter=:capture_genus_counter=:capture_order_counter=:capture_phylum_counter=:capture_species_counter=:evoltype=D:gtdb_class_counter=c__Gammaproteobacteria--6:gtdb_domain_counter=d__Bacteria--6:gtdb_family_counter=f__Pseudomonadaceae--6:gtdb_genus_counter=g__Pseudomonas_F--6:gtdb_order_counter=o__Pseudomonadales--6:gtdb_phylum_counter=p__Proteobacteria--6:gtdb_species_counter=s__Pseudomonas_F resinovorans--1||s__Pseudomonas_F resinovorans_A--1||s__Pseudomonas_F resinovorans_C--1||s__Pseudomonas_F sp000949385--1||s__Pseudomonas_F sp001708505--1||s__Pseudomonas_F sp003626975--1:heptad_counter=MCP-40H--6:lbd_counter=:lca=d__Bacteria:lca_tree=g__Pseudomonas_F:name=N386047:ref_name_counter=],(((630e9e51-4832-49cb-9baa-9e19986d7729_2@MCPsignal.24.169:0.0117762[&&NHX:Sample=rhiztom3:Type=capture:besthit=96.6:bitscore=254.0:capture_class=c__Gammaproteobacteria:capture_domain=d__Bacteria:capture_family=f__Pseudomonadaceae:capture_genus=g__Pseudomonas_E:capture_order=o__Pseudomonadales:capture_phylum=p__Proteobacteria:capture_species=s__Pseudomonas_E sp014268825:evalue=3.37e-87:gapopen=0.0:heptad=MCP-40H:length=145.0:mismatch=5.0:qcovhsp=100.0:qend=145.0:qstart=1.0:ref_name=RS_GCF_014700075.1_protein.faa_NZ_JACXBU010000001.1_361@PF00015_full_PFAM.465.659:scovhsp=74.7:send=176.0:sstart=32.0],3a38a66b-c085-436a-bda2-4725f4fadd04_1@MCPsignal.63.218:0.00517232[&&NHX:Sample=rhiztom3:Type=capture:besthit=96.8:bitscore=267.0:capture_class=c__Gammaproteobacteria:capture_domain=d__Bacteria:capture_family=f__Aeromonadaceae:capture_genus=g__Aeromonas:capture_order=o__Enterobacterales:capture_phylum=p__Proteobacteria:capture_species=s__Aeromonas hydrophila:evalue=2.13e-92:gapopen=0.0:heptad=MCP-40H:length=155.0:mismatch=5.0:qcovhsp=100.0:qend=155.0:qstart=1.0:ref_name=RS_GCF_000423545.1_protein.faa_NZ_AUIE01000013.1_154@PF00015_full_PFAM.467.658:scovhsp=81.2:send=174.0:sstart=20.0])0:5e-09[&&NHX:Sample_counter=rhiztom3--2:Type_counter=capture--2:besthit_avg=96.69999999999999:besthit_max=96.8:besthit_min=96.6:besthit_std=0.14142135623731153:besthit_sum=193.39999999999998:bitscore_avg=260.5:bitscore_max=267.0:bitscore_min=254.0:bitscore_std=9.192388155425117:bitscore_sum=521.0:capture_class_counter=c__Gammaproteobacteria--2:capture_domain_counter=d__Bacteria--2:capture_family_counter=f__Aeromonadaceae--1||f__Pseudomonadaceae--1:capture_genus_counter=g__Aeromonas--1||g__Pseudomonas_E--1:capture_order_counter=o__Enterobacterales--1||o__Pseudomonadales--1:capture_phylum_counter=p__Proteobacteria--2:capture_species_counter=s__Aeromonas hydrophila--1||s__Pseudomonas_E sp014268825--1:evalue_avg=1.6850106499999999e-87:evalue_max=3.37e-87:evalue_min=2.13e-92:evalue_std=2.3829347912242257e-87:evalue_sum=3.3700212999999997e-87:gapopen_avg=0.0:gapopen_max=0.0:gapopen_min=0.0:gapopen_std=0.0:gapopen_sum=0.0:gtdb_class_counter=:gtdb_domain_counter=:gtdb_family_counter=:gtdb_genus_counter=:gtdb_order_counter=:gtdb_phylum_counter=:gtdb_species_counter=:heptad_counter=MCP-40H--2:lbd_counter=:length_avg=150.0:length_max=155.0:length_min=145.0:length_std=7.0710678118654755:length_sum=300.0:mismatch_avg=5.0:mismatch_max=5.0:mismatch_min=5.0:mismatch_std=0.0:mismatch_sum=10.0:name=N386050:qcovhsp_avg=100.0:qcovhsp_max=100.0:qcovhsp_min=100.0:qcovhsp_std=0.0:qcovhsp_sum=200.0:qend_avg=150.0:qend_max=155.0:qend_min=145.0:qend_std=7.0710678118654755:qend_sum=300.0:qstart_avg=1.0:qstart_max=1.0:qstart_min=1.0:qstart_std=0.0:qstart_sum=2.0:ref_name_counter=RS_GCF_000423545.1_protein.faa_NZ_AUIE01000013.1_154@PF00015_full_PFAM.467.658--1||RS_GCF_014700075.1_protein.faa_NZ_JACXBU010000001.1_361@PF00015_full_PFAM.465.659--1:scovhsp_avg=77.95:scovhsp_max=81.2:scovhsp_min=74.7:scovhsp_std=4.596194077712559:scovhsp_sum=155.9:send_avg=175.0:send_max=176.0:send_min=174.0:send_std=1.4142135623730951:send_sum=350.0:sstart_avg=26.0:sstart_max=32.0:sstart_min=20.0:sstart_std=8.48528137423857:sstart_sum=52.0],((d1e1e225-b247-466b-aaee-9a86acdc177b_6@MCPsignal.261.364:0.00734425[&&NHX:Sample=rhiztom3:Type=capture:besthit=97.1:bitscore=186.0:capture_class=c__Gammaproteobacteria:capture_domain=d__Bacteria:capture_family=f__Aeromonadaceae:capture_genus=g__Aeromonas:capture_order=o__Enterobacterales:capture_phylum=p__Proteobacteria:capture_species=s__Aeromonas hydrophila:evalue=3.71e-61:gapopen=0.0:heptad=MCP-40H:length=102.0:mismatch=3.0:qcovhsp=99.0:qend=103.0:qstart=2.0:ref_name=RS_GCF_014700075.1_protein.faa_NZ_JACXBU010000001.1_361@PF00015_full_PFAM.465.659:scovhsp=52.6:send=175.0:sstart=74.0],(513c1485-a486-4c44-9880-a6ba71e76623_3@MCPsignal.69.225:0.0972601[&&NHX:Sample=rhiztom3:Type=capture:besthit=94.0:bitscore=251.0:capture_class=c__Gammaproteobacteria:capture_domain=d__Bacteria:capture_family=f__Aeromonadaceae:capture_genus=g__Aeromonas:capture_order=o__Enterobacterales:capture_phylum=p__Proteobacteria:capture_species=s__Aeromonas hydrophila:evalue=8.99e-86:gapopen=1.0:heptad=MCP-40H:length=151.0:mismatch=8.0:qcovhsp=96.8:qend=156.0:qstart=6.0:ref_name=RS_GCF_002355475.1_protein.faa_NZ_AP014862.1_886@PF00015_full_PFAM.466.661:scovhsp=76.9:send=174.0:sstart=25.0],04282ec5-0eea-475d-8e3b-a4b093a791ce_2@MCPsignal.23.160:0.0065072[&&NHX:Sample=rhiztom3:Type=capture:besthit=97.8:bitscore=240.0:capture_class=c__Gammaproteobacteria:capture_domain=d__Bacteria:capture_family=f__Aeromonadaceae:capture_genus=g__Aeromonas:capture_order=o__Enterobacterales:capture_phylum=p__Proteobacteria:capture_species=s__Aeromonas hydrophila:evalue=7.4e-82:gapopen=0.0:heptad=MCP-40H:length=136.0:mismatch=3.0:qcovhsp=99.3:qend=137.0:qstart=2.0:ref_name=RS_GCF_014700075.1_protein.faa_NZ_JACXBU010000001.1_361@PF00015_full_PFAM.465.659:scovhsp=70.1:send=176.0:sstart=41.0])0:1e-08[&&NHX:Sample_counter=rhiztom3--2:Type_counter=capture--2:besthit_avg=95.9:besthit_max=97.8:besthit_min=94.0:besthit_std=2.6870057685088784:besthit_sum=191.8:bitscore_avg=245.5:bitscore_max=251.0:bitscore_min=240.0:bitscore_std=7.7781745930520225:bitscore_sum=491.0:capture_class_counter=c__Gammaproteobacteria--2:capture_domain_counter=d__Bacteria--2:capture_family_counter=f__Aeromonadaceae--2:capture_genus_counter=g__Aeromonas--2:capture_order_counter=o__Enterobacterales--2:capture_phylum_counter=p__Proteobacteria--2:capture_species_counter=s__Aeromonas hydrophila--2:evalue_avg=3.7004495e-82:evalue_max=7.4e-82:evalue_min=8.99e-86:evalue_std=5.231954491784165e-82:evalue_sum=7.400899e-82:gapopen_avg=0.5:gapopen_max=1.0:gapopen_min=0.0:gapopen_std=0.7071067811865476:gapopen_sum=1.0:gtdb_class_counter=:gtdb_domain_counter=:gtdb_family_counter=:gtdb_genus_counter=:gtdb_order_counter=:gtdb_phylum_counter=:gtdb_species_counter=:heptad_counter=MCP-40H--2:lbd_counter=:length_avg=143.5:length_max=151.0:length_min=136.0:length_std=10.606601717798213:length_sum=287.0:mismatch_avg=5.5:mismatch_max=8.0:mismatch_min=3.0:mismatch_std=3.5355339059327378:mismatch_sum=11.0:name=N386054:qcovhsp_avg=98.05:qcovhsp_max=99.3:qcovhsp_min=96.8:qcovhsp_std=1.7677669529663689:qcovhsp_sum=196.1:qend_avg=146.5:qend_max=156.0:qend_min=137.0:qend_std=13.435028842544403:qend_sum=293.0:qstart_avg=4.0:qstart_max=6.0:qstart_min=2.0:qstart_std=2.8284271247461903:qstart_sum=8.0:ref_name_counter=RS_GCF_002355475.1_protein.faa_NZ_AP014862.1_886@PF00015_full_PFAM.466.661--1||RS_GCF_014700075.1_protein.faa_NZ_JACXBU010000001.1_361@PF00015_full_PFAM.465.659--1:scovhsp_avg=73.5:scovhsp_max=76.9:scovhsp_min=70.1:scovhsp_std=4.808326112068531:scovhsp_sum=147.0:send_avg=175.0:send_max=176.0:send_min=174.0:send_std=1.4142135623730951:send_sum=350.0:sstart_avg=33.0:sstart_max=41.0:sstart_min=25.0:sstart_std=11.313708498984761:sstart_sum=66.0])0:1e-08[&&NHX:Sample_counter=rhiztom3--3:Type_counter=capture--3:besthit_avg=96.3:besthit_max=97.8:besthit_min=94.0:besthit_std=2.022374841615666:besthit_sum=288.9:bitscore_avg=225.66666666666666:bitscore_max=251.0:bitscore_min=186.0:bitscore_std=34.78984526170436:bitscore_sum=677.0:capture_class_counter=c__Gammaproteobacteria--3:capture_domain_counter=d__Bacteria--3:capture_family_counter=f__Aeromonadaceae--3:capture_genus_counter=g__Aeromonas--3:capture_order_counter=o__Enterobacterales--3:capture_phylum_counter=p__Proteobacteria--3:capture_species_counter=s__Aeromonas hydrophila--3:evalue_avg=1.2366666666666668e-61:evalue_max=3.71e-61:evalue_min=8.99e-86:evalue_std=2.141969498693512e-61:evalue_sum=3.71e-61:gapopen_avg=0.3333333333333333:gapopen_max=1.0:gapopen_min=0.0:gapopen_std=0.5773502691896258:gapopen_sum=1.0:gtdb_class_counter=:gtdb_domain_counter=:gtdb_family_counter=:gtdb_genus_counter=:gtdb_order_counter=:gtdb_phylum_counter=:gtdb_species_counter=:heptad_counter=MCP-40H--3:lbd_counter=:length_avg=129.66666666666666:length_max=151.0:length_min=102.0:length_std=25.106440076867393:length_sum=389.0:mismatch_avg=4.666666666666667:mismatch_max=8.0:mismatch_min=3.0:mismatch_std=2.8867513459481287:mismatch_sum=14.0:name=N386055:qcovhsp_avg=98.36666666666667:qcovhsp_max=99.3:qcovhsp_min=96.8:qcovhsp_std=1.3650396819628854:qcovhsp_sum=295.1:qend_avg=132.0:qend_max=156.0:qend_min=103.0:qend_std=26.851443164195103:qend_sum=396.0:qstart_avg=3.3333333333333335:qstart_max=6.0:qstart_min=2.0:qstart_std=2.3094010767585034:qstart_sum=10.0:ref_name_counter=RS_GCF_002355475.1_protein.faa_NZ_AP014862.1_886@PF00015_full_PFAM.466.661--1||RS_GCF_014700075.1_protein.faa_NZ_JACXBU010000001.1_361@PF00015_full_PFAM.465.659--2:scovhsp_avg=66.53333333333333:scovhsp_max=76.9:scovhsp_min=52.6:scovhsp_std=12.536480101421345:scovhsp_sum=199.6:send_avg=175.0:send_max=176.0:send_min=174.0:send_std=1.0:send_sum=525.0:sstart_avg=46.666666666666664:sstart_max=74.0:sstart_min=25.0:sstart_std=24.98666310921355:sstart_sum=140.0],411125ab-9449-4f9a-9ce2-2725a7071a17_6@MCPsignal.31.170:0.012639[&&NHX:Sample=rhiztom3:Type=capture:besthit=97.1:bitscore=244.0:capture_class=c__Gammaproteobacteria:capture_domain=d__Bacteria:capture_family=f__Aeromonadaceae:capture_genus=g__Aeromonas:capture_order=o__Enterobacterales:capture_phylum=p__Proteobacteria:capture_species=s__Aeromonas hydrophila:evalue=1.7e-83:gapopen=0.0:heptad=MCP-40H:length=138.0:mismatch=4.0:qcovhsp=99.3:qend=139.0:qstart=2.0:ref_name=RS_GCF_014700075.1_protein.faa_NZ_JACXBU010000001.1_361@PF00015_full_PFAM.465.659:scovhsp=71.1:send=175.0:sstart=38.0])0:1e-08[&&NHX:Sample_counter=rhiztom3--4:Type_counter=capture--4:besthit_avg=96.5:besthit_max=97.8:besthit_min=94.0:besthit_std=1.6990193249832855:besthit_sum=386.0:bitscore_avg=230.25:bitscore_max=251.0:bitscore_min=186.0:bitscore_std=29.848227194703988:bitscore_sum=921.0:capture_class_counter=c__Gammaproteobacteria--4:capture_domain_counter=d__Bacteria--4:capture_family_counter=f__Aeromonadaceae--4:capture_genus_counter=g__Aeromonas--4:capture_order_counter=o__Enterobacterales--4:capture_phylum_counter=p__Proteobacteria--4:capture_species_counter=s__Aeromonas hydrophila--4:evalue_avg=9.275e-62:evalue_max=3.71e-61:evalue_min=8.99e-86:evalue_std=1.8549999999999998e-61:evalue_sum=3.71e-61:gapopen_avg=0.25:gapopen_max=1.0:gapopen_min=0.0:gapopen_std=0.5:gapopen_sum=1.0:gtdb_class_counter=:gtdb_domain_counter=:gtdb_family_counter=:gtdb_genus_counter=:gtdb_order_counter=:gtdb_phylum_counter=:gtdb_species_counter=:heptad_counter=MCP-40H--4:lbd_counter=:length_avg=131.75:length_max=151.0:length_min=102.0:length_std=20.91849261618373:length_sum=527.0:mismatch_avg=4.5:mismatch_max=8.0:mismatch_min=3.0:mismatch_std=2.3804761428476167:mismatch_sum=18.0:name=N386057:qcovhsp_avg=98.6:qcovhsp_max=99.3:qcovhsp_min=96.8:qcovhsp_std=1.2083045973594575:qcovhsp_sum=394.4:qend_avg=133.75:qend_max=156.0:qend_min=103.0:qend_std=22.20172665957913:qend_sum=535.0:qstart_avg=3.0:qstart_max=6.0:qstart_min=2.0:qstart_std=2.0:qstart_sum=12.0:ref_name_counter=RS_GCF_002355475.1_protein.faa_NZ_AP014862.1_886@PF00015_full_PFAM.466.661--1||RS_GCF_014700075.1_protein.faa_NZ_JACXBU010000001.1_361@PF00015_full_PFAM.465.659--3:scovhsp_avg=67.675:scovhsp_max=76.9:scovhsp_min=52.6:scovhsp_std=10.487572010082538:scovhsp_sum=270.7:send_avg=175.0:send_max=176.0:send_min=174.0:send_std=0.816496580927726:send_sum=700.0:sstart_avg=44.5:sstart_max=74.0:sstart_min=25.0:sstart_std=20.85665361461421:sstart_sum=178.0])0.797:0.00593633[&&NHX:Sample_counter=rhiztom3--6:Type_counter=capture--6:besthit_avg=96.56666666666666:besthit_max=97.8:besthit_min=94.0:besthit_std=1.3216151734399322:besthit_sum=579.4:bitscore_avg=240.33333333333334:bitscore_max=267.0:bitscore_min=186.0:bitscore_std=28.20401862619344:bitscore_sum=1442.0:capture_class_counter=c__Gammaproteobacteria--6:capture_domain_counter=d__Bacteria--6:capture_family_counter=f__Aeromonadaceae--5||f__Pseudomonadaceae--1:capture_genus_counter=g__Aeromonas--5||g__Pseudomonas_E--1:capture_order_counter=o__Enterobacterales--5||o__Pseudomonadales--1:capture_phylum_counter=p__Proteobacteria--6:capture_species_counter=s__Aeromonas hydrophila--5||s__Pseudomonas_E sp014268825--1:evalue_avg=6.183333333333334e-62:evalue_max=3.71e-61:evalue_min=2.13e-92:evalue_std=1.514601157620932e-61:evalue_sum=3.71e-61:gapopen_avg=0.16666666666666666:gapopen_max=1.0:gapopen_min=0.0:gapopen_std=0.408248290463863:gapopen_sum=1.0:gtdb_class_counter=:gtdb_domain_counter=:gtdb_family_counter=:gtdb_genus_counter=:gtdb_order_counter=:gtdb_phylum_counter=:gtdb_species_counter=:heptad_counter=MCP-40H--6:lbd_counter=:length_avg=137.83333333333334:length_max=155.0:length_min=102.0:length_std=19.009646673903926:length_sum=827.0:mismatch_avg=4.666666666666667:mismatch_max=8.0:mismatch_min=3.0:mismatch_std=1.8618986725025255:mismatch_sum=28.0:name=N386058:qcovhsp_avg=99.06666666666668:qcovhsp_max=100.0:qcovhsp_min=96.8:qcovhsp_std=1.1826523862347162:qcovhsp_sum=594.4000000000001:qend_avg=139.16666666666666:qend_max=156.0:qend_min=103.0:qend_std=19.395016542057053:qend_sum=835.0:qstart_avg=2.3333333333333335:qstart_max=6.0:qstart_min=1.0:qstart_std=1.8618986725025255:qstart_sum=14.0:ref_name_counter=RS_GCF_000423545.1_protein.faa_NZ_AUIE01000013.1_154@PF00015_full_PFAM.467.658--1||RS_GCF_002355475.1_protein.faa_NZ_AP014862.1_886@PF00015_full_PFAM.466.661--1||RS_GCF_014700075.1_protein.faa_NZ_JACXBU010000001.1_361@PF00015_full_PFAM.465.659--4:scovhsp_avg=71.1:scovhsp_max=81.2:scovhsp_min=52.6:scovhsp_std=9.91826597747812:scovhsp_sum=426.59999999999997:send_avg=175.0:send_max=176.0:send_min=174.0:send_std=0.8944271909999159:send_sum=1050.0:sstart_avg=38.333333333333336:sstart_max=74.0:sstart_min=20.0:sstart_std=19.148542155126762:sstart_sum=230.0],((((RS_GCF_014700075.1_protein.faa_NZ_JACXBU010000001.1_361@PF00015_full_PFAM.465.659:5e-09[&&NHX:Type=GTDB:gtdb_class=c__Gammaproteobacteria:gtdb_domain=d__Bacteria:gtdb_family=f__Pseudomonadaceae:gtdb_genus=g__Pseudomonas_F:gtdb_order=o__Pseudomonadales:gtdb_phylum=p__Proteobacteria:gtdb_species=s__Pseudomonas_F sp014700075:heptad=MCP-40H:species=d__Bacteria_p__Proteobacteria_c__Gammaproteobacteria_o__Pseudomonadales_f__Pseudomonadaceae_g__Pseudomonas_F_s__Pseudomonas_F sp014700075],RS_GCF_008807375.1_protein.faa_NZ_CP043311.1_879@PF00015_full_PFAM.465.659:0.00377719[&&NHX:Type=GTDB:gtdb_class=c__Gammaproteobacteria:gtdb_domain=d__Bacteria:gtdb_family=f__Pseudomonadaceae:gtdb_genus=g__Pseudomonas_F:gtdb_order=o__Pseudomonadales:gtdb_phylum=p__Proteobacteria:gtdb_species=s__Pseudomonas_F lalkuanensis:heptad=MCP-40H:species=d__Bacteria_p__Proteobacteria_c__Gammaproteobacteria_o__Pseudomonadales_f__Pseudomonadaceae_g__Pseudomonas_F_s__Pseudomonas_F lalkuanensis])0.935:0.0155928[&&NHX:Sample_counter=:Type_counter=GTDB--2:capture_class_counter=:capture_domain_counter=:capture_family_counter=:capture_genus_counter=:capture_order_counter=:capture_phylum_counter=:capture_species_counter=:evoltype=D:gtdb_class_counter=c__Gammaproteobacteria--2:gtdb_domain_counter=d__Bacteria--2:gtdb_family_counter=f__Pseudomonadaceae--2:gtdb_genus_counter=g__Pseudomonas_F--2:gtdb_order_counter=o__Pseudomonadales--2:gtdb_phylum_counter=p__Proteobacteria--2:gtdb_species_counter=s__Pseudomonas_F lalkuanensis--1||s__Pseudomonas_F sp014700075--1:heptad_counter=MCP-40H--2:lbd_counter=:lca=d__Bacteria:lca_tree=g__Pseudomonas_F:name=N386061:ref_name_counter=],(RS_GCF_000474255.1_protein.faa_NZ_BATO01000035.1_21@PF00015_full_PFAM.464.665:0.00336708[&&NHX:Type=GTDB:gtdb_class=c__Gammaproteobacteria:gtdb_domain=d__Bacteria:gtdb_family=f__Pseudomonadaceae:gtdb_genus=g__Pseudomonas_F:gtdb_order=o__Pseudomonadales:gtdb_phylum=p__Proteobacteria:gtdb_species=s__Pseudomonas_F alcaligenes_A:heptad=MCP-40H:species=d__Bacteria_p__Proteobacteria_c__Gammaproteobacteria_o__Pseudomonadales_f__Pseudomonadaceae_g__Pseudomonas_F_s__Pseudomonas_F alcaligenes_A],(RS_GCF_900111835.1_protein.faa_NZ_FOJP01000013.1_229@PF00015_full_PFAM.470.662:0.0156112[&&NHX:Type=GTDB:gtdb_class=c__Gammaproteobacteria:gtdb_domain=d__Bacteria:gtdb_family=f__Pseudomonadaceae:gtdb_genus=g__Pseudomonas_F:gtdb_order=o__Pseudomonadales:gtdb_phylum=p__Proteobacteria:gtdb_species=s__Pseudomonas_F otitidis:heptad=MCP-40H:species=d__Bacteria_p__Proteobacteria_c__Gammaproteobacteria_o__Pseudomonadales_f__Pseudomonadaceae_g__Pseudomonas_F_s__Pseudomonas_F otitidis],RS_GCF_012767755.2_protein.faa_NZ_AP023189.1_1202@PF00015_full_PFAM.467.666:0.00398334[&&NHX:Type=GTDB:gtdb_class=c__Gammaproteobacteria:gtdb_domain=d__Bacteria:gtdb_family=f__Pseudomonadaceae:gtdb_genus=g__Pseudomonas_F:gtdb_order=o__Pseudomonadales:gtdb_phylum=p__Proteobacteria:gtdb_species=s__Pseudomonas_F sp003234055:heptad=MCP-40H:species=d__Bacteria_p__Proteobacteria_c__Gammaproteobacteria_o__Pseudomonadales_f__Pseudomonadaceae_g__Pseudomonas_F_s__Pseudomonas_F sp003234055])0.868:0.00800485[&&NHX:Sample_counter=:Type_counter=GTDB--2:capture_class_counter=:capture_domain_counter=:capture_family_counter=:capture_genus_counter=:capture_order_counter=:capture_phylum_counter=:capture_species_counter=:evoltype=D:gtdb_class_counter=c__Gammaproteobacteria--2:gtdb_domain_counter=d__Bacteria--2:gtdb_family_counter=f__Pseudomonadaceae--2:gtdb_genus_counter=g__Pseudomonas_F--2:gtdb_order_counter=o__Pseudomonadales--2:gtdb_phylum_counter=p__Proteobacteria--2:gtdb_species_counter=s__Pseudomonas_F otitidis--1||s__Pseudomonas_F sp003234055--1:heptad_counter=MCP-40H--2:lbd_counter=:lca=d__Bacteria:lca_tree=g__Pseudomonas_F:name=N386065:ref_name_counter=])0.985:0.0308574[&&NHX:Sample_counter=:Type_counter=GTDB--3:capture_class_counter=:capture_domain_counter=:capture_family_counter=:capture_genus_counter=:capture_order_counter=:capture_phylum_counter=:capture_species_counter=:evoltype=D:gtdb_class_counter=c__Gammaproteobacteria--3:gtdb_domain_counter=d__Bacteria--3:gtdb_family_counter=f__Pseudomonadaceae--3:gtdb_genus_counter=g__Pseudomonas_F--3:gtdb_order_counter=o__Pseudomonadales--3:gtdb_phylum_counter=p__Proteobacteria--3:gtdb_species_counter=s__Pseudomonas_F alcaligenes_A--1||s__Pseudomonas_F otitidis--1||s__Pseudomonas_F sp003234055--1:heptad_counter=MCP-40H--3:lbd_counter=:lca=d__Bacteria:lca_tree=g__Pseudomonas_F:name=N386066:ref_name_counter=])0.655:0.00331301[&&NHX:Sample_counter=:Type_counter=GTDB--5:capture_class_counter=:capture_domain_counter=:capture_family_counter=:capture_genus_counter=:capture_order_counter=:capture_phylum_counter=:capture_species_counter=:evoltype=D:gtdb_class_counter=c__Gammaproteobacteria--5:gtdb_domain_counter=d__Bacteria--5:gtdb_family_counter=f__Pseudomonadaceae--5:gtdb_genus_counter=g__Pseudomonas_F--5:gtdb_order_counter=o__Pseudomonadales--5:gtdb_phylum_counter=p__Proteobacteria--5:gtdb_species_counter=s__Pseudomonas_F alcaligenes_A--1||s__Pseudomonas_F lalkuanensis--1||s__Pseudomonas_F otitidis--1||s__Pseudomonas_F sp003234055--1||s__Pseudomonas_F sp014700075--1:heptad_counter=MCP-40H--5:lbd_counter=:lca=d__Bacteria:lca_tree=g__Pseudomonas_F:name=N386067:ref_name_counter=],(5466f155-e1cf-41fc-9c47-d4fdbd40c283_4@MCPsignal.200.350:5e-09[&&NHX:Sample=rhiztom1:Type=capture:besthit=99.3:bitscore=258.0:capture_class=c__Gammaproteobacteria:capture_domain=d__Bacteria:capture_family=f__Aeromonadaceae:capture_genus=g__Aeromonas:capture_order=o__Enterobacterales:capture_phylum=p__Proteobacteria:capture_species=s__Aeromonas dhakensis:evalue=1.28e-88:gapopen=1.0:heptad=MCP-40H:length=151.0:mismatch=0.0:qcovhsp=100.0:qend=150.0:qstart=1.0:ref_name=RS_GCF_002355475.1_protein.faa_NZ_AP014862.1_886@PF00015_full_PFAM.466.661:scovhsp=77.4:send=171.0:sstart=21.0],(((((1385d43a-bfb1-4173-8d0e-183062e7d72e_2@MCPsignal.220.350:0.00684049[&&NHX:Sample=rhiztom1:Type=capture:besthit=100.0:bitscore=231.0:capture_class=c__Gammaproteobacteria:capture_domain=d__Bacteria:capture_family=f__Aeromonadaceae:capture_genus=g__Aeromonas:capture_order=o__Enterobacterales:capture_phylum=p__Proteobacteria:capture_species=s__Aeromonas dhakensis:evalue=2.59e-78:gapopen=0.0:heptad=MCP-40H:length=129.0:mismatch=0.0:qcovhsp=99.2:qend=130.0:qstart=2.0:ref_name=RS_GCF_002355475.1_protein.faa_NZ_AP014862.1_886@PF00015_full_PFAM.466.661:scovhsp=66.2:send=171.0:sstart=43.0],(d9ea7b14-2af3-4b0e-9599-aa23f9be4c9f_5@MCPsignal.161.235:0.0106717[&&NHX:Sample=rhiztom3:Type=capture:capture_class=c__Alphaproteobacteria:capture_domain=d__Bacteria:capture_family=f__Sphingomonadaceae:capture_genus=g__Sphingomonas:capture_order=o__Sphingomonadales:capture_phylum=p__Proteobacteria:capture_species=s__Sphingomonas hominis:heptad=MCP-40H],fa1fee7c-966b-47e5-9db8-0d0fc2f75adf_4@MCPsignal.90.194:0.00724808[&&NHX:Sample=rhiztom3:Type=capture:besthit=99.0:bitscore=187.0:capture_class=c__Gammaproteobacteria:capture_domain=d__Bacteria:capture_family=f__Pseudomonadaceae:capture_genus=g__Pseudomonas_F:capture_order=o__Pseudomonadales:capture_phylum=p__Proteobacteria:capture_species=s__Pseudomonas_F furukawaii:evalue=1.4e-61:gapopen=0.0:heptad=MCP-40H:length=103.0:mismatch=1.0:qcovhsp=99.0:qend=104.0:qstart=2.0:ref_name=RS_GCF_002355475.1_protein.faa_NZ_AP014862.1_886@PF00015_full_PFAM.466.661:scovhsp=52.8:send=175.0:sstart=73.0])0.81:0.00728389[&&NHX:Sample_counter=rhiztom3--2:Type_counter=capture--2:besthit_avg=99.0:besthit_max=99.0:besthit_min=99.0:besthit_std=0:besthit_sum=99.0:bitscore_avg=187.0:bitscore_max=187.0:bitscore_min=187.0:bitscore_std=0:bitscore_sum=187.0:capture_class_counter=c__Alphaproteobacteria--1||c__Gammaproteobacteria--1:capture_domain_counter=d__Bacteria--2:capture_family_counter=f__Pseudomonadaceae--1||f__Sphingomonadaceae--1:capture_genus_counter=g__Pseudomonas_F--1||g__Sphingomonas--1:capture_order_counter=o__Pseudomonadales--1||o__Sphingomonadales--1:capture_phylum_counter=p__Proteobacteria--2:capture_species_counter=s__Pseudomonas_F furukawaii--1||s__Sphingomonas hominis--1:evalue_avg=1.4e-61:evalue_max=1.4e-61:evalue_min=1.4e-61:evalue_std=0:evalue_sum=1.4e-61:gapopen_avg=0.0:gapopen_max=0.0:gapopen_min=0.0:gapopen_std=0:gapopen_sum=0.0:gtdb_class_counter=:gtdb_domain_counter=:gtdb_family_counter=:gtdb_genus_counter=:gtdb_order_counter=:gtdb_phylum_counter=:gtdb_species_counter=:heptad_counter=MCP-40H--2:lbd_counter=:length_avg=103.0:length_max=103.0:length_min=103.0:length_std=0:length_sum=103.0:mismatch_avg=1.0:mismatch_max=1.0:mismatch_min=1.0:mismatch_std=0:mismatch_sum=1.0:name=N386072:qcovhsp_avg=99.0:qcovhsp_max=99.0:qcovhsp_min=99.0:qcovhsp_std=0:qcovhsp_sum=99.0:qend_avg=104.0:qend_max=104.0:qend_min=104.0:qend_std=0:qend_sum=104.0:qstart_avg=2.0:qstart_max=2.0:qstart_min=2.0:qstart_std=0:qstart_sum=2.0:ref_name_counter=RS_GCF_002355475.1_protein.faa_NZ_AP014862.1_886@PF00015_full_PFAM.466.661--1:scovhsp_avg=52.8:scovhsp_max=52.8:scovhsp_min=52.8:scovhsp_std=0:scovhsp_sum=52.8:send_avg=175.0:send_max=175.0:send_min=175.0:send_std=0:send_sum=175.0:sstart_avg=73.0:sstart_max=73.0:sstart_min=73.0:sstart_std=0:sstart_sum=73.0])0:1e-08[&&NHX:Sample_counter=rhiztom1--1||rhiztom3--2:Type_counter=capture--3:besthit_avg=99.5:besthit_max=100.0:besthit_min=99.0:besthit_std=0.7071067811865476:besthit_sum=199.0:bitscore_avg=209.0:bitscore_max=231.0:bitscore_min=187.0:bitscore_std=31.11269837220809:bitscore_sum=418.0:capture_class_counter=c__Alphaproteobacteria--1||c__Gammaproteobacteria--2:capture_domain_counter=d__Bacteria--3:capture_family_counter=f__Aeromonadaceae--1||f__Pseudomonadaceae--1||f__Sphingomonadaceae--1:capture_genus_counter=g__Aeromonas--1||g__Pseudomonas_F--1||g__Sphingomonas--1:capture_order_counter=o__Enterobacterales--1||o__Pseudomonadales--1||o__Sphingomonadales--1:capture_phylum_counter=p__Proteobacteria--3:capture_species_counter=s__Aeromonas dhakensis--1||s__Pseudomonas_F furukawaii--1||s__Sphingomonas hominis--1:evalue_avg=7e-62:evalue_max=1.4e-61:evalue_min=2.59e-78:evalue_std=9.899494936611665e-62:evalue_sum=1.4e-61:gapopen_avg=0.0:gapopen_max=0.0:gapopen_min=0.0:gapopen_std=0.0:gapopen_sum=0.0:gtdb_class_counter=:gtdb_domain_counter=:gtdb_family_counter=:gtdb_genus_counter=:gtdb_order_counter=:gtdb_phylum_counter=:gtdb_species_counter=:heptad_counter=MCP-40H--3:lbd_counter=:length_avg=116.0:length_max=129.0:length_min=103.0:length_std=18.384776310850235:length_sum=232.0:mismatch_avg=0.5:mismatch_max=1.0:mismatch_min=0.0:mismatch_std=0.7071067811865476:mismatch_sum=1.0:name=N386073:qcovhsp_avg=99.1:qcovhsp_max=99.2:qcovhsp_min=99.0:qcovhsp_std=0.14142135623731153:qcovhsp_sum=198.2:qend_avg=117.0:qend_max=130.0:qend_min=104.0:qend_std=18.384776310850235:qend_sum=234.0:qstart_avg=2.0:qstart_max=2.0:qstart_min=2.0:qstart_std=0.0:qstart_sum=4.0:ref_name_counter=RS_GCF_002355475.1_protein.faa_NZ_AP014862.1_886@PF00015_full_PFAM.466.661--2:scovhsp_avg=59.5:scovhsp_max=66.2:scovhsp_min=52.8:scovhsp_std=9.475230867899741:scovhsp_sum=119.0:send_avg=173.0:send_max=175.0:send_min=171.0:send_std=2.8284271247461903:send_sum=346.0:sstart_avg=58.0:sstart_max=73.0:sstart_min=43.0:sstart_std=21.213203435596427:sstart_sum=116.0],((e47643ce-2f4b-4705-bcfd-7015840b6509_1@MCPsignal.174.329:5e-09[&&NHX:Sample=rhiztom1:Type=capture:besthit=97.4:bitscore=270.0:capture_class=c__Gammaproteobacteria:capture_domain=d__Bacteria:capture_family=f__Aeromonadaceae:capture_genus=g__Aeromonas:capture_order=o__Enterobacterales:capture_phylum=p__Proteobacteria:capture_species=s__Aeromonas dhakensis:evalue=2.98e-93:gapopen=0.0:heptad=MCP-40H:length=155.0:mismatch=4.0:qcovhsp=100.0:qend=155.0:qstart=1.0:ref_name=RS_GCF_002355475.1_protein.faa_NZ_AP014862.1_886@PF00015_full_PFAM.466.661:scovhsp=79.5:send=175.0:sstart=21.0],dc7a452e-a765-4893-8a9c-3b2a01b6ed0e_1@MCPsignal.462.540:1.04514[&&NHX:Sample=rhiztom3:Type=capture:capture_class=c__Gammaproteobacteria:capture_domain=d__Bacteria:capture_family=f__Chromatiaceae:capture_genus=g__Allochromatium:capture_order=o__Chromatiales:capture_phylum=p__Proteobacteria:capture_species=s__Allochromatium vinosum:heptad=MCP-40H])0.762:0.0214708[&&NHX:Sample_counter=rhiztom1--1||rhiztom3--1:Type_counter=capture--2:besthit_avg=97.4:besthit_max=97.4:besthit_min=97.4:besthit_std=0:besthit_sum=97.4:bitscore_avg=270.0:bitscore_max=270.0:bitscore_min=270.0:bitscore_std=0:bitscore_sum=270.0:capture_class_counter=c__Gammaproteobacteria--2:capture_domain_counter=d__Bacteria--2:capture_family_counter=f__Aeromonadaceae--1||f__Chromatiaceae--1:capture_genus_counter=g__Aeromonas--1||g__Allochromatium--1:capture_order_counter=o__Chromatiales--1||o__Enterobacterales--1:capture_phylum_counter=p__Proteobacteria--2:capture_species_counter=s__Aeromonas dhakensis--1||s__Allochromatium vinosum--1:evalue_avg=2.98e-93:evalue_max=2.98e-93:evalue_min=2.98e-93:evalue_std=0:evalue_sum=2.98e-93:gapopen_avg=0.0:gapopen_max=0.0:gapopen_min=0.0:gapopen_std=0:gapopen_sum=0.0:gtdb_class_counter=:gtdb_domain_counter=:gtdb_family_counter=:gtdb_genus_counter=:gtdb_order_counter=:gtdb_phylum_counter=:gtdb_species_counter=:heptad_counter=MCP-40H--2:lbd_counter=:length_avg=155.0:length_max=155.0:length_min=155.0:length_std=0:length_sum=155.0:mismatch_avg=4.0:mismatch_max=4.0:mismatch_min=4.0:mismatch_std=0:mismatch_sum=4.0:name=N386076:qcovhsp_avg=100.0:qcovhsp_max=100.0:qcovhsp_min=100.0:qcovhsp_std=0:qcovhsp_sum=100.0:qend_avg=155.0:qend_max=155.0:qend_min=155.0:qend_std=0:qend_sum=155.0:qstart_avg=1.0:qstart_max=1.0:qstart_min=1.0:qstart_std=0:qstart_sum=1.0:ref_name_counter=RS_GCF_002355475.1_protein.faa_NZ_AP014862.1_886@PF00015_full_PFAM.466.661--1:scovhsp_avg=79.5:scovhsp_max=79.5:scovhsp_min=79.5:scovhsp_std=0:scovhsp_sum=79.5:send_avg=175.0:send_max=175.0:send_min=175.0:send_std=0:send_sum=175.0:sstart_avg=21.0:sstart_max=21.0:sstart_min=21.0:sstart_std=0:sstart_sum=21.0],RS_GCF_002355475.1_protein.faa_NZ_AP014862.1_886@PF00015_full_PFAM.466.661:5e-09[&&NHX:Type=GTDB:gtdb_class=c__Gammaproteobacteria:gtdb_domain=d__Bacteria:gtdb_family=f__Pseudomonadaceae:gtdb_genus=g__Pseudomonas_F:gtdb_order=o__Pseudomonadales:gtdb_phylum=p__Proteobacteria:gtdb_species=s__Pseudomonas_F furukawaii:heptad=MCP-40H:species=d__Bacteria_p__Proteobacteria_c__Gammaproteobacteria_o__Pseudomonadales_f__Pseudomonadaceae_g__Pseudomonas_F_s__Pseudomonas_F furukawaii])0:5e-09[&&NHX:Sample_counter=rhiztom1--1||rhiztom3--1:Type_counter=GTDB--1||capture--2:besthit_avg=97.4:besthit_max=97.4:besthit_min=97.4:besthit_std=0:besthit_sum=97.4:bitscore_avg=270.0:bitscore_max=270.0:bitscore_min=270.0:bitscore_std=0:bitscore_sum=270.0:capture_class_counter=c__Gammaproteobacteria--2:capture_domain_counter=d__Bacteria--2:capture_family_counter=f__Aeromonadaceae--1||f__Chromatiaceae--1:capture_genus_counter=g__Aeromonas--1||g__Allochromatium--1:capture_order_counter=o__Chromatiales--1||o__Enterobacterales--1:capture_phylum_counter=p__Proteobacteria--2:capture_species_counter=s__Aeromonas dhakensis--1||s__Allochromatium vinosum--1:evalue_avg=2.98e-93:evalue_max=2.98e-93:evalue_min=2.98e-93:evalue_std=0:evalue_sum=2.98e-93:gapopen_avg=0.0:gapopen_max=0.0:gapopen_min=0.0:gapopen_std=0:gapopen_sum=0.0:gtdb_class_counter=c__Gammaproteobacteria--1:gtdb_domain_counter=d__Bacteria--1:gtdb_family_counter=f__Pseudomonadaceae--1:gtdb_genus_counter=g__Pseudomonas_F--1:gtdb_order_counter=o__Pseudomonadales--1:gtdb_phylum_counter=p__Proteobacteria--1:gtdb_species_counter=s__Pseudomonas_F furukawaii--1:heptad_counter=MCP-40H--3:lbd_counter=:lca_tree=s__Pseudomonas_F furukawaii:length_avg=155.0:length_max=155.0:length_min=155.0:length_std=0:length_sum=155.0:mismatch_avg=4.0:mismatch_max=4.0:mismatch_min=4.0:mismatch_std=0:mismatch_sum=4.0:name=N386078:qcovhsp_avg=100.0:qcovhsp_max=100.0:qcovhsp_min=100.0:qcovhsp_std=0:qcovhsp_sum=100.0:qend_avg=155.0:qend_max=155.0:qend_min=155.0:qend_std=0:qend_sum=155.0:qstart_avg=1.0:qstart_max=1.0:qstart_min=1.0:qstart_std=0:qstart_sum=1.0:ref_name_counter=RS_GCF_002355475.1_protein.faa_NZ_AP014862.1_886@PF00015_full_PFAM.466.661--1:scovhsp_avg=79.5:scovhsp_max=79.5:scovhsp_min=79.5:scovhsp_std=0:scovhsp_sum=79.5:send_avg=175.0:send_max=175.0:send_min=175.0:send_std=0:send_sum=175.0:sstart_avg=21.0:sstart_max=21.0:sstart_min=21.0:sstart_std=0:sstart_sum=21.0])0:5e-09[&&NHX:Sample_counter=rhiztom1--2||rhiztom3--3:Type_counter=GTDB--1||capture--5:besthit_avg=98.8:besthit_max=100.0:besthit_min=97.4:besthit_std=1.3114877048603972:besthit_sum=296.4:bitscore_avg=229.33333333333334:bitscore_max=270.0:bitscore_min=187.0:bitscore_std=41.525092815469215:bitscore_sum=688.0:capture_class_counter=c__Alphaproteobacteria--1||c__Gammaproteobacteria--4:capture_domain_counter=d__Bacteria--5:capture_family_counter=f__Aeromonadaceae--2||f__Chromatiaceae--1||f__Pseudomonadaceae--1||f__Sphingomonadaceae--1:capture_genus_counter=g__Aeromonas--2||g__Allochromatium--1||g__Pseudomonas_F--1||g__Sphingomonas--1:capture_order_counter=o__Chromatiales--1||o__Enterobacterales--2||o__Pseudomonadales--1||o__Sphingomonadales--1:capture_phylum_counter=p__Proteobacteria--5:capture_species_counter=s__Aeromonas dhakensis--2||s__Allochromatium vinosum--1||s__Pseudomonas_F furukawaii--1||s__Sphingomonas hominis--1:evalue_avg=4.666666666666667e-62:evalue_max=1.4e-61:evalue_min=2.98e-93:evalue_std=8.082903768654762e-62:evalue_sum=1.4e-61:gapopen_avg=0.0:gapopen_max=0.0:gapopen_min=0.0:gapopen_std=0.0:gapopen_sum=0.0:gtdb_class_counter=c__Gammaproteobacteria--1:gtdb_domain_counter=d__Bacteria--1:gtdb_family_counter=f__Pseudomonadaceae--1:gtdb_genus_counter=g__Pseudomonas_F--1:gtdb_order_counter=o__Pseudomonadales--1:gtdb_phylum_counter=p__Proteobacteria--1:gtdb_species_counter=s__Pseudomonas_F furukawaii--1:heptad_counter=MCP-40H--6:lbd_counter=:lca_tree=s__Pseudomonas_F furukawaii:length_avg=129.0:length_max=155.0:length_min=103.0:length_std=26.0:length_sum=387.0:mismatch_avg=1.6666666666666667:mismatch_max=4.0:mismatch_min=0.0:mismatch_std=2.0816659994661326:mismatch_sum=5.0:name=N386079:qcovhsp_avg=99.39999999999999:qcovhsp_max=100.0:qcovhsp_min=99.0:qcovhsp_std=0.5291502622129176:qcovhsp_sum=298.2:qend_avg=129.66666666666666:qend_max=155.0:qend_min=104.0:qend_std=25.50163393458022:qend_sum=389.0:qstart_avg=1.6666666666666667:qstart_max=2.0:qstart_min=1.0:qstart_std=0.5773502691896257:qstart_sum=5.0:ref_name_counter=RS_GCF_002355475.1_protein.faa_NZ_AP014862.1_886@PF00015_full_PFAM.466.661--3:scovhsp_avg=66.16666666666667:scovhsp_max=79.5:scovhsp_min=52.8:scovhsp_std=13.350031210949785:scovhsp_sum=198.5:send_avg=173.66666666666666:send_max=175.0:send_min=171.0:send_std=2.3094010767585034:send_sum=521.0:sstart_avg=45.666666666666664:sstart_max=73.0:sstart_min=21.0:sstart_std=26.102362600602525:sstart_sum=137.0],((069f63cd-779d-4a73-a993-a579df862c7e_4@MCPsignal.39.193:0.00527154[&&NHX:Sample=rhiztom2:Type=capture:besthit=99.4:bitscore=270.0:capture_class=c__Gammaproteobacteria:capture_domain=d__Bacteria:capture_family=f__Pseudomonadaceae:capture_genus=g__Pseudomonas_F:capture_order=o__Pseudomonadales:capture_phylum=p__Proteobacteria:capture_species=s__Pseudomonas_F furukawaii:evalue=1.42e-93:gapopen=0.0:heptad=MCP-40H:length=154.0:mismatch=1.0:qcovhsp=100.0:qend=154.0:qstart=1.0:ref_name=RS_GCF_002355475.1_protein.faa_NZ_AP014862.1_886@PF00015_full_PFAM.466.661:scovhsp=79.0:send=174.0:sstart=21.0],ccdbc427-8014-4535-8360-d47fde01c11b_5@MCPsignal.185.340:0.00523723[&&NHX:Sample=rhiztom1:Type=capture:besthit=99.4:bitscore=272.0:capture_class=c__Gammaproteobacteria:capture_domain=d__Bacteria:capture_family=f__Pseudomonadaceae:capture_genus=g__Pseudomonas_F:capture_order=o__Pseudomonadales:capture_phylum=p__Proteobacteria:capture_species=s__Pseudomonas_F furukawaii:evalue=2.56e-94:gapopen=0.0:heptad=MCP-40H:length=155.0:mismatch=1.0:qcovhsp=100.0:qend=155.0:qstart=1.0:ref_name=RS_GCF_002355475.1_protein.faa_NZ_AP014862.1_886@PF00015_full_PFAM.466.661:scovhsp=79.5:send=175.0:sstart=21.0])0:5e-09[&&NHX:Sample_counter=rhiztom1--1||rhiztom2--1:Type_counter=capture--2:besthit_avg=99.4:besthit_max=99.4:besthit_min=99.4:besthit_std=0.0:besthit_sum=198.8:bitscore_avg=271.0:bitscore_max=272.0:bitscore_min=270.0:bitscore_std=1.4142135623730951:bitscore_sum=542.0:capture_class_counter=c__Gammaproteobacteria--2:capture_domain_counter=d__Bacteria--2:capture_family_counter=f__Pseudomonadaceae--2:capture_genus_counter=g__Pseudomonas_F--2:capture_order_counter=o__Pseudomonadales--2:capture_phylum_counter=p__Proteobacteria--2:capture_species_counter=s__Pseudomonas_F furukawaii--2:evalue_avg=8.379999999999999e-94:evalue_max=1.42e-93:evalue_min=2.56e-94:evalue_std=8.230722933011412e-94:evalue_sum=1.6759999999999998e-93:gapopen_avg=0.0:gapopen_max=0.0:gapopen_min=0.0:gapopen_std=0.0:gapopen_sum=0.0:gtdb_class_counter=:gtdb_domain_counter=:gtdb_family_counter=:gtdb_genus_counter=:gtdb_order_counter=:gtdb_phylum_counter=:gtdb_species_counter=:heptad_counter=MCP-40H--2:lbd_counter=:length_avg=154.5:length_max=155.0:length_min=154.0:length_std=0.7071067811865476:length_sum=309.0:mismatch_avg=1.0:mismatch_max=1.0:mismatch_min=1.0:mismatch_std=0.0:mismatch_sum=2.0:name=N386082:qcovhsp_avg=100.0:qcovhsp_max=100.0:qcovhsp_min=100.0:qcovhsp_std=0.0:qcovhsp_sum=200.0:qend_avg=154.5:qend_max=155.0:qend_min=154.0:qend_std=0.7071067811865476:qend_sum=309.0:qstart_avg=1.0:qstart_max=1.0:qstart_min=1.0:qstart_std=0.0:qstart_sum=2.0:ref_name_counter=RS_GCF_002355475.1_protein.faa_NZ_AP014862.1_886@PF00015_full_PFAM.466.661--2:scovhsp_avg=79.25:scovhsp_max=79.5:scovhsp_min=79.0:scovhsp_std=0.3535533905932738:scovhsp_sum=158.5:send_avg=174.5:send_max=175.0:send_min=174.0:send_std=0.7071067811865476:send_sum=349.0:sstart_avg=21.0:sstart_max=21.0:sstart_min=21.0:sstart_std=0.0:sstart_sum=42.0],(52d7fa66-c5ab-4c63-896d-cdb59e106c9b_6@MCPsignal.88.167:5e-09[&&NHX:Sample=rhiztom3:Type=capture:capture_class=c__Gammaproteobacteria:capture_domain=d__Bacteria:capture_family=f__Pseudomonadaceae:capture_genus=g__Pseudomonas_F:capture_order=o__Pseudomonadales:capture_phylum=p__Proteobacteria:capture_species=s__Pseudomonas_F furukawaii:heptad=MCP-40H],1fb9f93c-05fd-4744-a317-63e9adcdba97_5@MCPsignal.26.125:5e-09[&&NHX:Sample=rhiztom3:Type=capture:besthit=100.0:bitscore=176.0:capture_class=c__Gammaproteobacteria:capture_domain=d__Bacteria:capture_family=f__Pseudomonadaceae:capture_genus=g__Pseudomonas_F:capture_order=o__Pseudomonadales:capture_phylum=p__Proteobacteria:capture_species=s__Pseudomonas_F furukawaii:evalue=2.91e-57:gapopen=0.0:heptad=MCP-40H:length=98.0:mismatch=0.0:qcovhsp=99.0:qend=99.0:qstart=2.0:ref_name=RS_GCF_002355475.1_protein.faa_NZ_AP014862.1_886@PF00015_full_PFAM.466.661:scovhsp=50.3:send=145.0:sstart=48.0])0.927:0.0600501[&&NHX:Sample_counter=rhiztom3--2:Type_counter=capture--2:besthit_avg=100.0:besthit_max=100.0:besthit_min=100.0:besthit_std=0:besthit_sum=100.0:bitscore_avg=176.0:bitscore_max=176.0:bitscore_min=176.0:bitscore_std=0:bitscore_sum=176.0:capture_class_counter=c__Gammaproteobacteria--2:capture_domain_counter=d__Bacteria--2:capture_family_counter=f__Pseudomonadaceae--2:capture_genus_counter=g__Pseudomonas_F--2:capture_order_counter=o__Pseudomonadales--2:capture_phylum_counter=p__Proteobacteria--2:capture_species_counter=s__Pseudomonas_F furukawaii--2:evalue_avg=2.91e-57:evalue_max=2.91e-57:evalue_min=2.91e-57:evalue_std=0:evalue_sum=2.91e-57:gapopen_avg=0.0:gapopen_max=0.0:gapopen_min=0.0:gapopen_std=0:gapopen_sum=0.0:gtdb_class_counter=:gtdb_domain_counter=:gtdb_family_counter=:gtdb_genus_counter=:gtdb_order_counter=:gtdb_phylum_counter=:gtdb_species_counter=:heptad_counter=MCP-40H--2:lbd_counter=:length_avg=98.0:length_max=98.0:length_min=98.0:length_std=0:length_sum=98.0:mismatch_avg=0.0:mismatch_max=0.0:mismatch_min=0.0:mismatch_std=0:mismatch_sum=0.0:name=N386085:qcovhsp_avg=99.0:qcovhsp_max=99.0:qcovhsp_min=99.0:qcovhsp_std=0:qcovhsp_sum=99.0:qend_avg=99.0:qend_max=99.0:qend_min=99.0:qend_std=0:qend_sum=99.0:qstart_avg=2.0:qstart_max=2.0:qstart_min=2.0:qstart_std=0:qstart_sum=2.0:ref_name_counter=RS_GCF_002355475.1_protein.faa_NZ_AP014862.1_886@PF00015_full_PFAM.466.661--1:scovhsp_avg=50.3:scovhsp_max=50.3:scovhsp_min=50.3:scovhsp_std=0:scovhsp_sum=50.3:send_avg=145.0:send_max=145.0:send_min=145.0:send_std=0:send_sum=145.0:sstart_avg=48.0:sstart_max=48.0:sstart_min=48.0:sstart_std=0:sstart_sum=48.0])0:5e-09[&&NHX:Sample_counter=rhiztom1--1||rhiztom2--1||rhiztom3--2:Type_counter=capture--4:besthit_avg=99.60000000000001:besthit_max=100.0:besthit_min=99.4:besthit_std=0.3464101615137722:besthit_sum=298.8:bitscore_avg=239.33333333333334:bitscore_max=272.0:bitscore_min=176.0:bitscore_std=54.85739087245522:bitscore_sum=718.0:capture_class_counter=c__Gammaproteobacteria--4:capture_domain_counter=d__Bacteria--4:capture_family_counter=f__Pseudomonadaceae--4:capture_genus_counter=g__Pseudomonas_F--4:capture_order_counter=o__Pseudomonadales--4:capture_phylum_counter=p__Proteobacteria--4:capture_species_counter=s__Pseudomonas_F furukawaii--4:evalue_avg=9.7e-58:evalue_max=2.91e-57:evalue_min=2.56e-94:evalue_std=1.6800892833418107e-57:evalue_sum=2.91e-57:gapopen_avg=0.0:gapopen_max=0.0:gapopen_min=0.0:gapopen_std=0.0:gapopen_sum=0.0:gtdb_class_counter=:gtdb_domain_counter=:gtdb_family_counter=:gtdb_genus_counter=:gtdb_order_counter=:gtdb_phylum_counter=:gtdb_species_counter=:heptad_counter=MCP-40H--4:lbd_counter=:length_avg=135.66666666666666:length_max=155.0:length_min=98.0:length_std=32.624121954978854:length_sum=407.0:mismatch_avg=0.6666666666666666:mismatch_max=1.0:mismatch_min=0.0:mismatch_std=0.5773502691896258:mismatch_sum=2.0:name=N386086:qcovhsp_avg=99.66666666666667:qcovhsp_max=100.0:qcovhsp_min=99.0:qcovhsp_std=0.5773502691896257:qcovhsp_sum=299.0:qend_avg=136.0:qend_max=155.0:qend_min=99.0:qend_std=32.046840717924134:qend_sum=408.0:qstart_avg=1.3333333333333333:qstart_max=2.0:qstart_min=1.0:qstart_std=0.5773502691896257:qstart_sum=4.0:ref_name_counter=RS_GCF_002355475.1_protein.faa_NZ_AP014862.1_886@PF00015_full_PFAM.466.661--3:scovhsp_avg=69.60000000000001:scovhsp_max=79.5:scovhsp_min=50.3:scovhsp_std=16.716159846089056:scovhsp_sum=208.8:send_avg=164.66666666666666:send_max=175.0:send_min=145.0:send_std=17.03917055884274:send_sum=494.0:sstart_avg=30.0:sstart_max=48.0:sstart_min=21.0:sstart_std=15.588457268119896:sstart_sum=90.0])0:5e-09[&&NHX:Sample_counter=rhiztom1--3||rhiztom2--1||rhiztom3--5:Type_counter=GTDB--1||capture--9:besthit_avg=99.2:besthit_max=100.0:besthit_min=97.4:besthit_std=0.9633275663033819:besthit_sum=595.2:bitscore_avg=234.33333333333334:bitscore_max=272.0:bitscore_min=176.0:bitscore_std=43.85734450085489:bitscore_sum=1406.0:capture_class_counter=c__Alphaproteobacteria--1||c__Gammaproteobacteria--8:capture_domain_counter=d__Bacteria--9:capture_family_counter=f__Aeromonadaceae--2||f__Chromatiaceae--1||f__Pseudomonadaceae--5||f__Sphingomonadaceae--1:capture_genus_counter=g__Aeromonas--2||g__Allochromatium--1||g__Pseudomonas_F--5||g__Sphingomonas--1:capture_order_counter=o__Chromatiales--1||o__Enterobacterales--2||o__Pseudomonadales--5||o__Sphingomonadales--1:capture_phylum_counter=p__Proteobacteria--9:capture_species_counter=s__Aeromonas dhakensis--2||s__Allochromatium vinosum--1||s__Pseudomonas_F furukawaii--5||s__Sphingomonas hominis--1:evalue_avg=4.850233333333333e-58:evalue_max=2.91e-57:evalue_min=2.56e-94:evalue_std=1.1879910956175835e-57:evalue_sum=2.91014e-57:gapopen_avg=0.0:gapopen_max=0.0:gapopen_min=0.0:gapopen_std=0.0:gapopen_sum=0.0:gtdb_class_counter=c__Gammaproteobacteria--1:gtdb_domain_counter=d__Bacteria--1:gtdb_family_counter=f__Pseudomonadaceae--1:gtdb_genus_counter=g__Pseudomonas_F--1:gtdb_order_counter=o__Pseudomonadales--1:gtdb_phylum_counter=p__Proteobacteria--1:gtdb_species_counter=s__Pseudomonas_F furukawaii--1:heptad_counter=MCP-40H--10:lbd_counter=:lca_tree=s__Pseudomonas_F furukawaii:length_avg=132.33333333333334:length_max=155.0:length_min=98.0:length_std=26.635815487171907:length_sum=794.0:mismatch_avg=1.1666666666666667:mismatch_max=4.0:mismatch_min=0.0:mismatch_std=1.4719601443879746:mismatch_sum=7.0:name=N386087:qcovhsp_avg=99.53333333333335:qcovhsp_max=100.0:qcovhsp_min=99.0:qcovhsp_std=0.5163977794943219:qcovhsp_sum=597.2:qend_avg=132.83333333333334:qend_max=155.0:qend_min=99.0:qend_std=26.133630950686257:qend_sum=797.0:qstart_avg=1.5:qstart_max=2.0:qstart_min=1.0:qstart_std=0.5477225575051661:qstart_sum=9.0:ref_name_counter=RS_GCF_002355475.1_protein.faa_NZ_AP014862.1_886@PF00015_full_PFAM.466.661--6:scovhsp_avg=67.88333333333334:scovhsp_max=79.5:scovhsp_min=50.3:scovhsp_std=13.660075646447451:scovhsp_sum=407.3:send_avg=169.16666666666666:send_max=175.0:send_min=145.0:send_std=11.940128419186566:send_sum=1015.0:sstart_avg=37.833333333333336:sstart_max=73.0:sstart_min=21.0:sstart_std=21.05627380774354:sstart_sum=227.0],(0b55296b-ae24-4ba5-bfad-221af287e2b9_3@MCPsignal.175.330:0[&&NHX:Sample=rhizpot3:Type=capture:besthit=100.0:bitscore=273.0:capture_class=c__Gammaproteobacteria:capture_domain=d__Bacteria:capture_family=f__Pseudomonadaceae:capture_genus=g__Pseudomonas_F:capture_order=o__Pseudomonadales:capture_phylum=p__Proteobacteria:capture_species=s__Pseudomonas_F furukawaii:evalue=8.93e-95:gapopen=0.0:heptad=MCP-40H:length=155.0:mismatch=0.0:qcovhsp=100.0:qend=155.0:qstart=1.0:ref_name=RS_GCF_002355475.1_protein.faa_NZ_AP014862.1_886@PF00015_full_PFAM.466.661:scovhsp=79.5:send=175.0:sstart=21.0],8b2643c0-eb49-412a-bd41-da6d637c6caf_4@MCPsignal.112.267:0[&&NHX:Sample=rhiztom1:Type=capture:besthit=100.0:bitscore=273.0:capture_class=c__Gammaproteobacteria:capture_domain=d__Bacteria:capture_family=f__Aeromonadaceae:capture_genus=g__Aeromonas:capture_order=o__Enterobacterales:capture_phylum=p__Proteobacteria:capture_species=s__Aeromonas dhakensis:evalue=8.93e-95:gapopen=0.0:heptad=MCP-40H:length=155.0:mismatch=0.0:qcovhsp=100.0:qend=155.0:qstart=1.0:ref_name=RS_GCF_002355475.1_protein.faa_NZ_AP014862.1_886@PF00015_full_PFAM.466.661:scovhsp=79.5:send=175.0:sstart=21.0]):5e-09[&&NHX:Sample_counter=rhizpot3--1||rhiztom1--1:Type_counter=capture--2:besthit_avg=100.0:besthit_max=100.0:besthit_min=100.0:besthit_std=0.0:besthit_sum=200.0:bitscore_avg=273.0:bitscore_max=273.0:bitscore_min=273.0:bitscore_std=0.0:bitscore_sum=546.0:capture_class_counter=c__Gammaproteobacteria--2:capture_domain_counter=d__Bacteria--2:capture_family_counter=f__Aeromonadaceae--1||f__Pseudomonadaceae--1:capture_genus_counter=g__Aeromonas--1||g__Pseudomonas_F--1:capture_order_counter=o__Enterobacterales--1||o__Pseudomonadales--1:capture_phylum_counter=p__Proteobacteria--2:capture_species_counter=s__Aeromonas dhakensis--1||s__Pseudomonas_F furukawaii--1:evalue_avg=8.93e-95:evalue_max=8.93e-95:evalue_min=8.93e-95:evalue_std=0.0:evalue_sum=1.786e-94:gapopen_avg=0.0:gapopen_max=0.0:gapopen_min=0.0:gapopen_std=0.0:gapopen_sum=0.0:gtdb_class_counter=:gtdb_domain_counter=:gtdb_family_counter=:gtdb_genus_counter=:gtdb_order_counter=:gtdb_phylum_counter=:gtdb_species_counter=:heptad_counter=MCP-40H--2:lbd_counter=:length_avg=155.0:length_max=155.0:length_min=155.0:length_std=0.0:length_sum=310.0:mismatch_avg=0.0:mismatch_max=0.0:mismatch_min=0.0:mismatch_std=0.0:mismatch_sum=0.0:name=N386090:qcovhsp_avg=100.0:qcovhsp_max=100.0:qcovhsp_min=100.0:qcovhsp_std=0.0:qcovhsp_sum=200.0:qend_avg=155.0:qend_max=155.0:qend_min=155.0:qend_std=0.0:qend_sum=310.0:qstart_avg=1.0:qstart_max=1.0:qstart_min=1.0:qstart_std=0.0:qstart_sum=2.0:ref_name_counter=RS_GCF_002355475.1_protein.faa_NZ_AP014862.1_886@PF00015_full_PFAM.466.661--2:scovhsp_avg=79.5:scovhsp_max=79.5:scovhsp_min=79.5:scovhsp_std=0.0:scovhsp_sum=159.0:send_avg=175.0:send_max=175.0:send_min=175.0:send_std=0.0:send_sum=350.0:sstart_avg=21.0:sstart_max=21.0:sstart_min=21.0:sstart_std=0.0:sstart_sum=42.0])0.441:5e-09[&&NHX:Sample_counter=rhizpot3--1||rhiztom1--4||rhiztom2--1||rhiztom3--5:Type_counter=GTDB--1||capture--11:besthit_avg=99.4:besthit_max=100.0:besthit_min=97.4:besthit_std=0.8944271909999141:besthit_sum=795.2:bitscore_avg=244.0:bitscore_max=273.0:bitscore_min=176.0:bitscore_std=41.1617020333916:bitscore_sum=1952.0:capture_class_counter=c__Alphaproteobacteria--1||c__Gammaproteobacteria--10:capture_domain_counter=d__Bacteria--11:capture_family_counter=f__Aeromonadaceae--3||f__Chromatiaceae--1||f__Pseudomonadaceae--6||f__Sphingomonadaceae--1:capture_genus_counter=g__Aeromonas--3||g__Allochromatium--1||g__Pseudomonas_F--6||g__Sphingomonas--1:capture_order_counter=o__Chromatiales--1||o__Enterobacterales--3||o__Pseudomonadales--6||o__Sphingomonadales--1:capture_phylum_counter=p__Proteobacteria--11:capture_species_counter=s__Aeromonas dhakensis--3||s__Allochromatium vinosum--1||s__Pseudomonas_F furukawaii--6||s__Sphingomonas hominis--1:evalue_avg=3.637675e-58:evalue_max=2.91e-57:evalue_min=8.93e-95:evalue_std=1.0288332967249843e-57:evalue_sum=2.91014e-57:gapopen_avg=0.0:gapopen_max=0.0:gapopen_min=0.0:gapopen_std=0.0:gapopen_sum=0.0:gtdb_class_counter=c__Gammaproteobacteria--1:gtdb_domain_counter=d__Bacteria--1:gtdb_family_counter=f__Pseudomonadaceae--1:gtdb_genus_counter=g__Pseudomonas_F--1:gtdb_order_counter=o__Pseudomonadales--1:gtdb_phylum_counter=p__Proteobacteria--1:gtdb_species_counter=s__Pseudomonas_F furukawaii--1:heptad_counter=MCP-40H--12:lbd_counter=:lca_tree=s__Pseudomonas_F furukawaii:length_avg=138.0:length_max=155.0:length_min=98.0:length_std=24.836608924270294:length_sum=1104.0:mismatch_avg=0.875:mismatch_max=4.0:mismatch_min=0.0:mismatch_std=1.3562026818605375:mismatch_sum=7.0:name=N386091:qcovhsp_avg=99.65:qcovhsp_max=100.0:qcovhsp_min=99.0:qcovhsp_std=0.4869731585445514:qcovhsp_sum=797.2:qend_avg=138.375:qend_max=155.0:qend_min=99.0:qend_std=24.354157755915107:qend_sum=1107.0:qstart_avg=1.375:qstart_max=2.0:qstart_min=1.0:qstart_std=0.5175491695067657:qstart_sum=11.0:ref_name_counter=RS_GCF_002355475.1_protein.faa_NZ_AP014862.1_886@PF00015_full_PFAM.466.661--8:scovhsp_avg=70.7875:scovhsp_max=79.5:scovhsp_min=50.3:scovhsp_std=12.735825454205942:scovhsp_sum=566.3:send_avg=170.625:send_max=175.0:send_min=145.0:send_std=10.44629120788809:send_sum=1365.0:sstart_avg=33.625:sstart_max=73.0:sstart_min=21.0:sstart_std=19.427061390897858:sstart_sum=269.0],f836346c-8d54-4f99-aa31-53fb4592ad24_5@MCPsignal.27.179:5e-09[&&NHX:Sample=rhiztom3:Type=capture:besthit=100.0:bitscore=270.0:capture_class=c__Gammaproteobacteria:capture_domain=d__Bacteria:capture_family=f__Pseudomonadaceae:capture_genus=g__Pseudomonas_F:capture_order=o__Pseudomonadales:capture_phylum=p__Proteobacteria:capture_species=s__Pseudomonas_F furukawaii:evalue=2.64e-93:gapopen=0.0:heptad=MCP-40H:length=152.0:mismatch=0.0:qcovhsp=100.0:qend=152.0:qstart=1.0:ref_name=RS_GCF_002355475.1_protein.faa_NZ_AP014862.1_886@PF00015_full_PFAM.466.661:scovhsp=77.9:send=174.0:sstart=23.0])0:5e-09[&&NHX:Sample_counter=rhizpot3--1||rhiztom1--4||rhiztom2--1||rhiztom3--6:Type_counter=GTDB--1||capture--12:besthit_avg=99.46666666666667:besthit_max=100.0:besthit_min=97.4:besthit_std=0.860232526704261:besthit_sum=895.2:bitscore_avg=246.88888888888889:bitscore_max=273.0:bitscore_min=176.0:bitscore_std=39.466582207116836:bitscore_sum=2222.0:capture_class_counter=c__Alphaproteobacteria--1||c__Gammaproteobacteria--11:capture_domain_counter=d__Bacteria--12:capture_family_counter=f__Aeromonadaceae--3||f__Chromatiaceae--1||f__Pseudomonadaceae--7||f__Sphingomonadaceae--1:capture_genus_counter=g__Aeromonas--3||g__Allochromatium--1||g__Pseudomonas_F--7||g__Sphingomonas--1:capture_order_counter=o__Chromatiales--1||o__Enterobacterales--3||o__Pseudomonadales--7||o__Sphingomonadales--1:capture_phylum_counter=p__Proteobacteria--12:capture_species_counter=s__Aeromonas dhakensis--3||s__Allochromatium vinosum--1||s__Pseudomonas_F furukawaii--7||s__Sphingomonas hominis--1:evalue_avg=3.233488888888889e-58:evalue_max=2.91e-57:evalue_min=8.93e-95:evalue_std=9.699941677716991e-58:evalue_sum=2.91014e-57:gapopen_avg=0.0:gapopen_max=0.0:gapopen_min=0.0:gapopen_std=0.0:gapopen_sum=0.0:gtdb_class_counter=c__Gammaproteobacteria--1:gtdb_domain_counter=d__Bacteria--1:gtdb_family_counter=f__Pseudomonadaceae--1:gtdb_genus_counter=g__Pseudomonas_F--1:gtdb_order_counter=o__Pseudomonadales--1:gtdb_phylum_counter=p__Proteobacteria--1:gtdb_species_counter=s__Pseudomonas_F furukawaii--1:heptad_counter=MCP-40H--13:lbd_counter=:lca_tree=s__Pseudomonas_F furukawaii:length_avg=139.55555555555554:length_max=155.0:length_min=98.0:length_std=23.696577343105435:length_sum=1256.0:mismatch_avg=0.7777777777777778:mismatch_max=4.0:mismatch_min=0.0:mismatch_std=1.3017082793177759:mismatch_sum=7.0:name=N386093:qcovhsp_avg=99.6888888888889:qcovhsp_max=100.0:qcovhsp_min=99.0:qcovhsp_std=0.4702245326555291:qcovhsp_sum=897.2:qend_avg=139.88888888888889:qend_max=155.0:qend_min=99.0:qend_std=23.22953101358508:qend_sum=1259.0:qstart_avg=1.3333333333333333:qstart_max=2.0:qstart_min=1.0:qstart_std=0.5:qstart_sum=12.0:ref_name_counter=RS_GCF_002355475.1_protein.faa_NZ_AP014862.1_886@PF00015_full_PFAM.466.661--9:scovhsp_avg=71.57777777777778:scovhsp_max=79.5:scovhsp_min=50.3:scovhsp_std=12.146890319931456:scovhsp_sum=644.2:send_avg=171.0:send_max=175.0:send_min=145.0:send_std=9.836157786453:send_sum=1539.0:sstart_avg=32.44444444444444:sstart_max=73.0:sstart_min=21.0:sstart_std=18.514258769331754:sstart_sum=292.0])0.956:0.0149792[&&NHX:Sample_counter=rhizpot3--1||rhiztom1--5||rhiztom2--1||rhiztom3--6:Type_counter=GTDB--1||capture--13:besthit_avg=99.45:besthit_max=100.0:besthit_min=97.4:besthit_std=0.8127456893491055:besthit_sum=994.5:bitscore_avg=248.0:bitscore_max=273.0:bitscore_min=176.0:bitscore_std=37.37497677442608:bitscore_sum=2480.0:capture_class_counter=c__Alphaproteobacteria--1||c__Gammaproteobacteria--12:capture_domain_counter=d__Bacteria--13:capture_family_counter=f__Aeromonadaceae--4||f__Chromatiaceae--1||f__Pseudomonadaceae--7||f__Sphingomonadaceae--1:capture_genus_counter=g__Aeromonas--4||g__Allochromatium--1||g__Pseudomonas_F--7||g__Sphingomonas--1:capture_order_counter=o__Chromatiales--1||o__Enterobacterales--4||o__Pseudomonadales--7||o__Sphingomonadales--1:capture_phylum_counter=p__Proteobacteria--13:capture_species_counter=s__Aeromonas dhakensis--4||s__Allochromatium vinosum--1||s__Pseudomonas_F furukawaii--7||s__Sphingomonas hominis--1:evalue_avg=2.9101399999999997e-58:evalue_max=2.91e-57:evalue_min=8.93e-95:evalue_std=9.202178810622333e-58:evalue_sum=2.91014e-57:gapopen_avg=0.1:gapopen_max=1.0:gapopen_min=0.0:gapopen_std=0.31622776601683794:gapopen_sum=1.0:gtdb_class_counter=c__Gammaproteobacteria--1:gtdb_domain_counter=d__Bacteria--1:gtdb_family_counter=f__Pseudomonadaceae--1:gtdb_genus_counter=g__Pseudomonas_F--1:gtdb_order_counter=o__Pseudomonadales--1:gtdb_phylum_counter=p__Proteobacteria--1:gtdb_species_counter=s__Pseudomonas_F furukawaii--1:heptad_counter=MCP-40H--14:lbd_counter=:lca_tree=s__Pseudomonas_F furukawaii:length_avg=140.7:length_max=155.0:length_min=98.0:length_std=22.63257239761608:length_sum=1407.0:mismatch_avg=0.7:mismatch_max=4.0:mismatch_min=0.0:mismatch_std=1.2516655570345725:mismatch_sum=7.0:name=N386094:qcovhsp_avg=99.72:qcovhsp_max=100.0:qcovhsp_min=99.0:qcovhsp_std=0.454116969758037:qcovhsp_sum=997.2:qend_avg=140.9:qend_max=155.0:qend_min=99.0:qend_std=22.133182730411317:qend_sum=1409.0:qstart_avg=1.3:qstart_max=2.0:qstart_min=1.0:qstart_std=0.4830458915396479:qstart_sum=13.0:ref_name_counter=RS_GCF_002355475.1_protein.faa_NZ_AP014862.1_886@PF00015_full_PFAM.466.661--10:scovhsp_avg=72.16:scovhsp_max=79.5:scovhsp_min=50.3:scovhsp_std=11.599252849501417:scovhsp_sum=721.6:send_avg=171.0:send_max=175.0:send_min=145.0:send_std=9.273618495495704:send_sum=1710.0:sstart_avg=31.3:sstart_max=73.0:sstart_min=21.0:sstart_std=17.826634255767097:sstart_sum=313.0])0:7e-09[&&NHX:Sample_counter=rhizpot3--1||rhiztom1--5||rhiztom2--1||rhiztom3--6:Type_counter=GTDB--6||capture--13:besthit_avg=99.45:besthit_max=100.0:besthit_min=97.4:besthit_std=0.8127456893491055:besthit_sum=994.5:bitscore_avg=248.0:bitscore_max=273.0:bitscore_min=176.0:bitscore_std=37.37497677442608:bitscore_sum=2480.0:capture_class_counter=c__Alphaproteobacteria--1||c__Gammaproteobacteria--12:capture_domain_counter=d__Bacteria--13:capture_family_counter=f__Aeromonadaceae--4||f__Chromatiaceae--1||f__Pseudomonadaceae--7||f__Sphingomonadaceae--1:capture_genus_counter=g__Aeromonas--4||g__Allochromatium--1||g__Pseudomonas_F--7||g__Sphingomonas--1:capture_order_counter=o__Chromatiales--1||o__Enterobacterales--4||o__Pseudomonadales--7||o__Sphingomonadales--1:capture_phylum_counter=p__Proteobacteria--13:capture_species_counter=s__Aeromonas dhakensis--4||s__Allochromatium vinosum--1||s__Pseudomonas_F furukawaii--7||s__Sphingomonas hominis--1:evalue_avg=2.9101399999999997e-58:evalue_max=2.91e-57:evalue_min=8.93e-95:evalue_std=9.202178810622333e-58:evalue_sum=2.91014e-57:gapopen_avg=0.1:gapopen_max=1.0:gapopen_min=0.0:gapopen_std=0.31622776601683794:gapopen_sum=1.0:gtdb_class_counter=c__Gammaproteobacteria--6:gtdb_domain_counter=d__Bacteria--6:gtdb_family_counter=f__Pseudomonadaceae--6:gtdb_genus_counter=g__Pseudomonas_F--6:gtdb_order_counter=o__Pseudomonadales--6:gtdb_phylum_counter=p__Proteobacteria--6:gtdb_species_counter=s__Pseudomonas_F alcaligenes_A--1||s__Pseudomonas_F furukawaii--1||s__Pseudomonas_F lalkuanensis--1||s__Pseudomonas_F otitidis--1||s__Pseudomonas_F sp003234055--1||s__Pseudomonas_F sp014700075--1:heptad_counter=MCP-40H--19:lbd_counter=:lca_tree=g__Pseudomonas_F:length_avg=140.7:length_max=155.0:length_min=98.0:length_std=22.63257239761608:length_sum=1407.0:mismatch_avg=0.7:mismatch_max=4.0:mismatch_min=0.0:mismatch_std=1.2516655570345725:mismatch_sum=7.0:name=N386095:qcovhsp_avg=99.72:qcovhsp_max=100.0:qcovhsp_min=99.0:qcovhsp_std=0.454116969758037:qcovhsp_sum=997.2:qend_avg=140.9:qend_max=155.0:qend_min=99.0:qend_std=22.13318273041132:qend_sum=1409.0:qstart_avg=1.3:qstart_max=2.0:qstart_min=1.0:qstart_std=0.4830458915396479:qstart_sum=13.0:ref_name_counter=RS_GCF_002355475.1_protein.faa_NZ_AP014862.1_886@PF00015_full_PFAM.466.661--10:scovhsp_avg=72.16:scovhsp_max=79.5:scovhsp_min=50.3:scovhsp_std=11.599252849501417:scovhsp_sum=721.6:send_avg=171.0:send_max=175.0:send_min=145.0:send_std=9.273618495495704:send_sum=1710.0:sstart_avg=31.3:sstart_max=73.0:sstart_min=21.0:sstart_std=17.826634255767097:sstart_sum=313.0],d5610776-2720-4c87-935b-a87f9f27bfdc_5@MCPsignal.186.338:0.146302[&&NHX:Sample=rhiztom1:Type=capture:besthit=86.3:bitscore=228.0:capture_class=c__Gammaproteobacteria:capture_domain=d__Bacteria:capture_family=f__Pseudomonadaceae:capture_genus=g__Pseudomonas_F:capture_order=o__Pseudomonadales:capture_phylum=p__Proteobacteria:capture_species=s__Pseudomonas_F furukawaii:evalue=7.08e-77:gapopen=1.0:heptad=MCP-40H:length=153.0:mismatch=20.0:qcovhsp=100.0:qend=152.0:qstart=1.0:ref_name=RS_GCF_014700075.1_protein.faa_NZ_JACXBU010000001.1_361@PF00015_full_PFAM.465.659:scovhsp=78.9:send=176.0:sstart=24.0])0.63:0.0043568[&&NHX:Sample_counter=rhizpot3--1||rhiztom1--6||rhiztom2--1||rhiztom3--6:Type_counter=GTDB--6||capture--14:besthit_avg=98.25454545454545:besthit_max=100.0:besthit_min=86.3:besthit_std=4.039149325381185:besthit_sum=1080.8:bitscore_avg=246.1818181818182:bitscore_max=273.0:bitscore_min=176.0:bitscore_std=35.96614569791481:bitscore_sum=2708.0:capture_class_counter=c__Alphaproteobacteria--1||c__Gammaproteobacteria--13:capture_domain_counter=d__Bacteria--14:capture_family_counter=f__Aeromonadaceae--4||f__Chromatiaceae--1||f__Pseudomonadaceae--8||f__Sphingomonadaceae--1:capture_genus_counter=g__Aeromonas--4||g__Allochromatium--1||g__Pseudomonas_F--8||g__Sphingomonas--1:capture_order_counter=o__Chromatiales--1||o__Enterobacterales--4||o__Pseudomonadales--8||o__Sphingomonadales--1:capture_phylum_counter=p__Proteobacteria--14:capture_species_counter=s__Aeromonas dhakensis--4||s__Allochromatium vinosum--1||s__Pseudomonas_F furukawaii--8||s__Sphingomonas hominis--1:evalue_avg=2.645581818181818e-58:evalue_max=2.91e-57:evalue_min=8.93e-95:evalue_std=8.773937925677176e-58:evalue_sum=2.91014e-57:gapopen_avg=0.18181818181818182:gapopen_max=1.0:gapopen_min=0.0:gapopen_std=0.4045199174779452:gapopen_sum=2.0:gtdb_class_counter=c__Gammaproteobacteria--6:gtdb_domain_counter=d__Bacteria--6:gtdb_family_counter=f__Pseudomonadaceae--6:gtdb_genus_counter=g__Pseudomonas_F--6:gtdb_order_counter=o__Pseudomonadales--6:gtdb_phylum_counter=p__Proteobacteria--6:gtdb_species_counter=s__Pseudomonas_F alcaligenes_A--1||s__Pseudomonas_F furukawaii--1||s__Pseudomonas_F lalkuanensis--1||s__Pseudomonas_F otitidis--1||s__Pseudomonas_F sp003234055--1||s__Pseudomonas_F sp014700075--1:heptad_counter=MCP-40H--20:lbd_counter=:lca_tree=g__Pseudomonas_F:length_avg=141.8181818181818:length_max=155.0:length_min=98.0:length_std=21.789071489249753:length_sum=1560.0:mismatch_avg=2.4545454545454546:mismatch_max=20.0:mismatch_min=0.0:mismatch_std=5.939084716749482:mismatch_sum=27.0:name=N386097:qcovhsp_avg=99.74545454545455:qcovhsp_max=100.0:qcovhsp_min=99.0:qcovhsp_std=0.4390071442781682:qcovhsp_sum=1097.2:qend_avg=141.9090909090909:qend_max=155.0:qend_min=99.0:qend_std=21.262429519951596:qend_sum=1561.0:qstart_avg=1.2727272727272727:qstart_max=2.0:qstart_min=1.0:qstart_std=0.46709936649691375:qstart_sum=14.0:ref_name_counter=RS_GCF_002355475.1_protein.faa_NZ_AP014862.1_886@PF00015_full_PFAM.466.661--10||RS_GCF_014700075.1_protein.faa_NZ_JACXBU010000001.1_361@PF00015_full_PFAM.465.659--1:scovhsp_avg=72.77272727272727:scovhsp_max=79.5:scovhsp_min=50.3:scovhsp_std=11.190093020979846:scovhsp_sum=800.5:send_avg=171.45454545454547:send_max=176.0:send_min=145.0:send_std=8.92595805909524:send_sum=1886.0:sstart_avg=30.636363636363637:sstart_max=73.0:sstart_min=21.0:sstart_std=17.054458228115763:sstart_sum=337.0])0.771:0.00369292[&&NHX:Sample_counter=rhizpot3--1||rhiztom1--6||rhiztom2--1||rhiztom3--12:Type_counter=GTDB--6||capture--20:besthit_avg=97.65882352941176:besthit_max=100.0:besthit_min=86.3:besthit_std=3.38139372587869:besthit_sum=1660.2:bitscore_avg=244.11764705882354:bitscore_max=273.0:bitscore_min=176.0:bitscore_std=32.63985744634383:bitscore_sum=4150.0:capture_class_counter=c__Alphaproteobacteria--1||c__Gammaproteobacteria--19:capture_domain_counter=d__Bacteria--20:capture_family_counter=f__Aeromonadaceae--9||f__Chromatiaceae--1||f__Pseudomonadaceae--9||f__Sphingomonadaceae--1:capture_genus_counter=g__Aeromonas--9||g__Allochromatium--1||g__Pseudomonas_E--1||g__Pseudomonas_F--8||g__Sphingomonas--1:capture_order_counter=o__Chromatiales--1||o__Enterobacterales--9||o__Pseudomonadales--9||o__Sphingomonadales--1:capture_phylum_counter=p__Proteobacteria--20:capture_species_counter=s__Aeromonas dhakensis--4||s__Aeromonas hydrophila--5||s__Allochromatium vinosum--1||s__Pseudomonas_E sp014268825--1||s__Pseudomonas_F furukawaii--8||s__Sphingomonas hominis--1:evalue_avg=1.712065294117647e-58:evalue_max=2.91e-57:evalue_min=8.93e-95:evalue_std=7.057709291138766e-58:evalue_sum=2.910511e-57:gapopen_avg=0.17647058823529413:gapopen_max=1.0:gapopen_min=0.0:gapopen_std=0.3929526239966879:gapopen_sum=3.0:gtdb_class_counter=c__Gammaproteobacteria--6:gtdb_domain_counter=d__Bacteria--6:gtdb_family_counter=f__Pseudomonadaceae--6:gtdb_genus_counter=g__Pseudomonas_F--6:gtdb_order_counter=o__Pseudomonadales--6:gtdb_phylum_counter=p__Proteobacteria--6:gtdb_species_counter=s__Pseudomonas_F alcaligenes_A--1||s__Pseudomonas_F furukawaii--1||s__Pseudomonas_F lalkuanensis--1||s__Pseudomonas_F otitidis--1||s__Pseudomonas_F sp003234055--1||s__Pseudomonas_F sp014700075--1:heptad_counter=MCP-40H--26:lbd_counter=:lca_tree=g__Pseudomonas_F:length_avg=140.41176470588235:length_max=155.0:length_min=98.0:length_std=20.334880204741225:length_sum=2387.0:mismatch_avg=3.235294117647059:mismatch_max=20.0:mismatch_min=0.0:mismatch_std=4.931143525652872:mismatch_sum=55.0:name=N386098:qcovhsp_avg=99.50588235294117:qcovhsp_max=100.0:qcovhsp_min=96.8:qcovhsp_std=0.8181309401887442:qcovhsp_sum=1691.6:qend_avg=140.94117647058823:qend_max=156.0:qend_min=99.0:qend_std=20.048287296659826:qend_sum=2396.0:qstart_avg=1.6470588235294117:qstart_max=6.0:qstart_min=1.0:qstart_std=1.2217393579743308:qstart_sum=28.0:ref_name_counter=RS_GCF_000423545.1_protein.faa_NZ_AUIE01000013.1_154@PF00015_full_PFAM.467.658--1||RS_GCF_002355475.1_protein.faa_NZ_AP014862.1_886@PF00015_full_PFAM.466.661--11||RS_GCF_014700075.1_protein.faa_NZ_JACXBU010000001.1_361@PF00015_full_PFAM.465.659--5:scovhsp_avg=72.18235294117646:scovhsp_max=81.2:scovhsp_min=50.3:scovhsp_std=10.47289568923739:scovhsp_sum=1227.1:send_avg=172.7058823529412:send_max=176.0:send_min=145.0:send_std=7.286671958809049:send_sum=2936.0:sstart_avg=33.35294117647059:sstart_max=74.0:sstart_min=20.0:sstart_std=17.627894005207303:sstart_sum=567.0])0.935:0.0182384[&&NHX:Sample_counter=rhizpot3--1||rhiztom1--6||rhiztom2--1||rhiztom3--12:Type_counter=GTDB--12||capture--20:besthit_avg=97.65882352941176:besthit_max=100.0:besthit_min=86.3:besthit_std=3.38139372587869:besthit_sum=1660.2:bitscore_avg=244.11764705882354:bitscore_max=273.0:bitscore_min=176.0:bitscore_std=32.63985744634383:bitscore_sum=4150.0:capture_class_counter=c__Alphaproteobacteria--1||c__Gammaproteobacteria--19:capture_domain_counter=d__Bacteria--20:capture_family_counter=f__Aeromonadaceae--9||f__Chromatiaceae--1||f__Pseudomonadaceae--9||f__Sphingomonadaceae--1:capture_genus_counter=g__Aeromonas--9||g__Allochromatium--1||g__Pseudomonas_E--1||g__Pseudomonas_F--8||g__Sphingomonas--1:capture_order_counter=o__Chromatiales--1||o__Enterobacterales--9||o__Pseudomonadales--9||o__Sphingomonadales--1:capture_phylum_counter=p__Proteobacteria--20:capture_species_counter=s__Aeromonas dhakensis--4||s__Aeromonas hydrophila--5||s__Allochromatium vinosum--1||s__Pseudomonas_E sp014268825--1||s__Pseudomonas_F furukawaii--8||s__Sphingomonas hominis--1:evalue_avg=1.712065294117647e-58:evalue_max=2.91e-57:evalue_min=8.93e-95:evalue_std=7.057709291138766e-58:evalue_sum=2.910511e-57:gapopen_avg=0.17647058823529413:gapopen_max=1.0:gapopen_min=0.0:gapopen_std=0.3929526239966879:gapopen_sum=3.0:gtdb_class_counter=c__Gammaproteobacteria--12:gtdb_domain_counter=d__Bacteria--12:gtdb_family_counter=f__Pseudomonadaceae--12:gtdb_genus_counter=g__Pseudomonas_F--12:gtdb_order_counter=o__Pseudomonadales--12:gtdb_phylum_counter=p__Proteobacteria--12:gtdb_species_counter=s__Pseudomonas_F alcaligenes_A--1||s__Pseudomonas_F furukawaii--1||s__Pseudomonas_F lalkuanensis--1||s__Pseudomonas_F otitidis--1||s__Pseudomonas_F resinovorans--1||s__Pseudomonas_F resinovorans_A--1||s__Pseudomonas_F resinovorans_C--1||s__Pseudomonas_F sp000949385--1||s__Pseudomonas_F sp001708505--1||s__Pseudomonas_F sp003234055--1||s__Pseudomonas_F sp003626975--1||s__Pseudomonas_F sp014700075--1:heptad_counter=MCP-40H--32:lbd_counter=:lca_tree=g__Pseudomonas_F:length_avg=140.41176470588235:length_max=155.0:length_min=98.0:length_std=20.334880204741225:length_sum=2387.0:mismatch_avg=3.235294117647059:mismatch_max=20.0:mismatch_min=0.0:mismatch_std=4.931143525652872:mismatch_sum=55.0:name=N386099:qcovhsp_avg=99.50588235294117:qcovhsp_max=100.0:qcovhsp_min=96.8:qcovhsp_std=0.8181309401887442:qcovhsp_sum=1691.6:qend_avg=140.94117647058823:qend_max=156.0:qend_min=99.0:qend_std=20.048287296659826:qend_sum=2396.0:qstart_avg=1.6470588235294117:qstart_max=6.0:qstart_min=1.0:qstart_std=1.2217393579743308:qstart_sum=28.0:ref_name_counter=RS_GCF_000423545.1_protein.faa_NZ_AUIE01000013.1_154@PF00015_full_PFAM.467.658--1||RS_GCF_002355475.1_protein.faa_NZ_AP014862.1_886@PF00015_full_PFAM.466.661--11||RS_GCF_014700075.1_protein.faa_NZ_JACXBU010000001.1_361@PF00015_full_PFAM.465.659--5:scovhsp_avg=72.18235294117646:scovhsp_max=81.2:scovhsp_min=50.3:scovhsp_std=10.47289568923739:scovhsp_sum=1227.1:send_avg=172.7058823529412:send_max=176.0:send_min=145.0:send_std=7.286671958809049:send_sum=2936.0:sstart_avg=33.35294117647059:sstart_max=74.0:sstart_min=20.0:sstart_std=17.627894005207303:sstart_sum=567.0],RS_GCF_018704125.1_protein.faa_NZ_JAGTIS010000003.1_316@PF00015_full_PFAM.472.664:0.0280838[&&NHX:Type=GTDB:gtdb_class=c__Gammaproteobacteria:gtdb_domain=d__Bacteria:gtdb_family=f__Pseudomonadaceae:gtdb_genus=g__Pseudomonas_F:gtdb_order=o__Pseudomonadales:gtdb_phylum=p__Proteobacteria:gtdb_species=s__Pseudomonas_F sp018704125:heptad=MCP-40H:species=d__Bacteria_p__Proteobacteria_c__Gammaproteobacteria_o__Pseudomonadales_f__Pseudomonadaceae_g__Pseudomonas_F_s__Pseudomonas_F sp018704125])0.906:0.0120045[&&NHX:Sample_counter=rhizpot3--1||rhiztom1--6||rhiztom2--1||rhiztom3--12:Type_counter=GTDB--13||capture--20:besthit_avg=97.65882352941176:besthit_max=100.0:besthit_min=86.3:besthit_std=3.38139372587869:besthit_sum=1660.2:bitscore_avg=244.11764705882354:bitscore_max=273.0:bitscore_min=176.0:bitscore_std=32.63985744634383:bitscore_sum=4150.0:capture_class_counter=c__Alphaproteobacteria--1||c__Gammaproteobacteria--19:capture_domain_counter=d__Bacteria--20:capture_family_counter=f__Aeromonadaceae--9||f__Chromatiaceae--1||f__Pseudomonadaceae--9||f__Sphingomonadaceae--1:capture_genus_counter=g__Aeromonas--9||g__Allochromatium--1||g__Pseudomonas_E--1||g__Pseudomonas_F--8||g__Sphingomonas--1:capture_order_counter=o__Chromatiales--1||o__Enterobacterales--9||o__Pseudomonadales--9||o__Sphingomonadales--1:capture_phylum_counter=p__Proteobacteria--20:capture_species_counter=s__Aeromonas dhakensis--4||s__Aeromonas hydrophila--5||s__Allochromatium vinosum--1||s__Pseudomonas_E sp014268825--1||s__Pseudomonas_F furukawaii--8||s__Sphingomonas hominis--1:evalue_avg=1.712065294117647e-58:evalue_max=2.91e-57:evalue_min=8.93e-95:evalue_std=7.057709291138766e-58:evalue_sum=2.910511e-57:gapopen_avg=0.17647058823529413:gapopen_max=1.0:gapopen_min=0.0:gapopen_std=0.3929526239966879:gapopen_sum=3.0:gtdb_class_counter=c__Gammaproteobacteria--13:gtdb_domain_counter=d__Bacteria--13:gtdb_family_counter=f__Pseudomonadaceae--13:gtdb_genus_counter=g__Pseudomonas_F--13:gtdb_order_counter=o__Pseudomonadales--13:gtdb_phylum_counter=p__Proteobacteria--13:gtdb_species_counter=s__Pseudomonas_F alcaligenes_A--1||s__Pseudomonas_F furukawaii--1||s__Pseudomonas_F lalkuanensis--1||s__Pseudomonas_F otitidis--1||s__Pseudomonas_F resinovorans--1||s__Pseudomonas_F resinovorans_A--1||s__Pseudomonas_F resinovorans_C--1||s__Pseudomonas_F sp000949385--1||s__Pseudomonas_F sp001708505--1||s__Pseudomonas_F sp003234055--1||s__Pseudomonas_F sp003626975--1||s__Pseudomonas_F sp014700075--1||s__Pseudomonas_F sp018704125--1:heptad_counter=MCP-40H--33:lbd_counter=:lca_tree=g__Pseudomonas_F:length_avg=140.41176470588235:length_max=155.0:length_min=98.0:length_std=20.334880204741225:length_sum=2387.0:mismatch_avg=3.235294117647059:mismatch_max=20.0:mismatch_min=0.0:mismatch_std=4.931143525652872:mismatch_sum=55.0:name=N386101:qcovhsp_avg=99.50588235294117:qcovhsp_max=100.0:qcovhsp_min=96.8:qcovhsp_std=0.8181309401887442:qcovhsp_sum=1691.6:qend_avg=140.94117647058823:qend_max=156.0:qend_min=99.0:qend_std=20.048287296659826:qend_sum=2396.0:qstart_avg=1.6470588235294117:qstart_max=6.0:qstart_min=1.0:qstart_std=1.2217393579743308:qstart_sum=28.0:ref_name_counter=RS_GCF_000423545.1_protein.faa_NZ_AUIE01000013.1_154@PF00015_full_PFAM.467.658--1||RS_GCF_002355475.1_protein.faa_NZ_AP014862.1_886@PF00015_full_PFAM.466.661--11||RS_GCF_014700075.1_protein.faa_NZ_JACXBU010000001.1_361@PF00015_full_PFAM.465.659--5:scovhsp_avg=72.18235294117646:scovhsp_max=81.2:scovhsp_min=50.3:scovhsp_std=10.47289568923739:scovhsp_sum=1227.1:send_avg=172.7058823529412:send_max=176.0:send_min=145.0:send_std=7.286671958809049:send_sum=2936.0:sstart_avg=33.35294117647059:sstart_max=74.0:sstart_min=20.0:sstart_std=17.627894005207303:sstart_sum=567.0])0.931:0.0209992[&&NHX:Sample_counter=rhizpot3--1||rhiztom1--6||rhiztom2--1||rhiztom3--12:Type_counter=GTDB--15||capture--20:besthit_avg=97.65882352941176:besthit_max=100.0:besthit_min=86.3:besthit_std=3.38139372587869:besthit_sum=1660.2:bitscore_avg=244.11764705882354:bitscore_max=273.0:bitscore_min=176.0:bitscore_std=32.63985744634383:bitscore_sum=4150.0:capture_class_counter=c__Alphaproteobacteria--1||c__Gammaproteobacteria--19:capture_domain_counter=d__Bacteria--20:capture_family_counter=f__Aeromonadaceae--9||f__Chromatiaceae--1||f__Pseudomonadaceae--9||f__Sphingomonadaceae--1:capture_genus_counter=g__Aeromonas--9||g__Allochromatium--1||g__Pseudomonas_E--1||g__Pseudomonas_F--8||g__Sphingomonas--1:capture_order_counter=o__Chromatiales--1||o__Enterobacterales--9||o__Pseudomonadales--9||o__Sphingomonadales--1:capture_phylum_counter=p__Proteobacteria--20:capture_species_counter=s__Aeromonas dhakensis--4||s__Aeromonas hydrophila--5||s__Allochromatium vinosum--1||s__Pseudomonas_E sp014268825--1||s__Pseudomonas_F furukawaii--8||s__Sphingomonas hominis--1:evalue_avg=1.712065294117647e-58:evalue_max=2.91e-57:evalue_min=8.93e-95:evalue_std=7.057709291138766e-58:evalue_sum=2.910511e-57:gapopen_avg=0.17647058823529413:gapopen_max=1.0:gapopen_min=0.0:gapopen_std=0.3929526239966879:gapopen_sum=3.0:gtdb_class_counter=c__Gammaproteobacteria--15:gtdb_domain_counter=d__Bacteria--15:gtdb_family_counter=f__Pseudomonadaceae--15:gtdb_genus_counter=g__Pseudomonas_E--2||g__Pseudomonas_F--13:gtdb_order_counter=o__Pseudomonadales--15:gtdb_phylum_counter=p__Proteobacteria--15:gtdb_species_counter=s__Pseudomonas_E fluvialis_A--1||s__Pseudomonas_E sp002304225--1||s__Pseudomonas_F alcaligenes_A--1||s__Pseudomonas_F furukawaii--1||s__Pseudomonas_F lalkuanensis--1||s__Pseudomonas_F otitidis--1||s__Pseudomonas_F resinovorans--1||s__Pseudomonas_F resinovorans_A--1||s__Pseudomonas_F resinovorans_C--1||s__Pseudomonas_F sp000949385--1||s__Pseudomonas_F sp001708505--1||s__Pseudomonas_F sp003234055--1||s__Pseudomonas_F sp003626975--1||s__Pseudomonas_F sp014700075--1||s__Pseudomonas_F sp018704125--1:heptad_counter=MCP-40H--35:lbd_counter=:lca_tree=f__Pseudomonadaceae:length_avg=140.41176470588235:length_max=155.0:length_min=98.0:length_std=20.334880204741225:length_sum=2387.0:mismatch_avg=3.235294117647059:mismatch_max=20.0:mismatch_min=0.0:mismatch_std=4.931143525652872:mismatch_sum=55.0:name=N386102:qcovhsp_avg=99.50588235294117:qcovhsp_max=100.0:qcovhsp_min=96.8:qcovhsp_std=0.8181309401887442:qcovhsp_sum=1691.6:qend_avg=140.94117647058823:qend_max=156.0:qend_min=99.0:qend_std=20.048287296659826:qend_sum=2396.0:qstart_avg=1.6470588235294117:qstart_max=6.0:qstart_min=1.0:qstart_std=1.2217393579743308:qstart_sum=28.0:ref_name_counter=RS_GCF_000423545.1_protein.faa_NZ_AUIE01000013.1_154@PF00015_full_PFAM.467.658--1||RS_GCF_002355475.1_protein.faa_NZ_AP014862.1_886@PF00015_full_PFAM.466.661--11||RS_GCF_014700075.1_protein.faa_NZ_JACXBU010000001.1_361@PF00015_full_PFAM.465.659--5:scovhsp_avg=72.18235294117646:scovhsp_max=81.2:scovhsp_min=50.3:scovhsp_std=10.47289568923739:scovhsp_sum=1227.1:send_avg=172.7058823529412:send_max=176.0:send_min=145.0:send_std=7.286671958809049:send_sum=2936.0:sstart_avg=33.35294117647059:sstart_max=74.0:sstart_min=20.0:sstart_std=17.627894005207303:sstart_sum=567.0],((((((((((((((e101f3ca-b119-475d-b1e5-6a6c1fd14cda_4@MCPsignal.176.329:0[&&NHX:Sample=rhiztom1:Type=capture:besthit=100.0:bitscore=270.0:capture_class=c__Gammaproteobacteria:capture_domain=d__Bacteria:capture_family=f__Pseudomonadaceae:capture_genus=g__Pseudomonas:capture_order=o__Pseudomonadales:capture_phylum=p__Proteobacteria:capture_species=s__Pseudomonas nitroreducens_B:evalue=1.11e-93:gapopen=0.0:heptad=MCP-40H:length=153.0:mismatch=0.0:qcovhsp=100.0:qend=153.0:qstart=1.0:ref_name=RS_GCF_002091635.1_protein.faa_NZ_BDAC01000030.1_30@PF00015_full_PFAM.475.664:scovhsp=81.0:send=165.0:sstart=13.0],da23bb51-d54f-48ba-bd99-f8dbb602b949_4@MCPsignal.86.239:0[&&NHX:Sample=rhiztom1:Type=capture:besthit=100.0:bitscore=270.0:capture_class=c__Gammaproteobacteria:capture_domain=d__Bacteria:capture_family=f__Pseudomonadaceae:capture_genus=g__Pseudomonas:capture_order=o__Pseudomonadales:capture_phylum=p__Proteobacteria:capture_species=s__Pseudomonas nitritireducens_A:evalue=1.11e-93:gapopen=0.0:heptad=MCP-40H:length=153.0:mismatch=0.0:qcovhsp=100.0:qend=153.0:qstart=1.0:ref_name=RS_GCF_002091635.1_protein.faa_NZ_BDAC01000030.1_30@PF00015_full_PFAM.475.664:scovhsp=81.0:send=165.0:sstart=13.0])0:0[&&NHX:Sample_counter=rhiztom1--2:Type_counter=capture--2:besthit_avg=100.0:besthit_max=100.0:besthit_min=100.0:besthit_std=0.0:besthit_sum=200.0:bitscore_avg=270.0:bitscore_max=270.0:bitscore_min=270.0:bitscore_std=0.0:bitscore_sum=540.0:capture_class_counter=c__Gammaproteobacteria--2:capture_domain_counter=d__Bacteria--2:capture_family_counter=f__Pseudomonadaceae--2:capture_genus_counter=g__Pseudomonas--2:capture_order_counter=o__Pseudomonadales--2:capture_phylum_counter=p__Proteobacteria--2:capture_species_counter=s__Pseudomonas nitritireducens_A--1||s__Pseudomonas nitroreducens_B--1:evalue_avg=1.11e-93:evalue_max=1.11e-93:evalue_min=1.11e-93:evalue_std=0.0:evalue_sum=2.22e-93:gapopen_avg=0.0:gapopen_max=0.0:gapopen_min=0.0:gapopen_std=0.0:gapopen_sum=0.0:gtdb_class_counter=:gtdb_domain_counter=:gtdb_family_counter=:gtdb_genus_counter=:gtdb_order_counter=:gtdb_phylum_counter=:gtdb_species_counter=:heptad_counter=MCP-40H--2:lbd_counter=:length_avg=153.0:length_max=153.0:length_min=153.0:length_std=0.0:length_sum=306.0:mismatch_avg=0.0:mismatch_max=0.0:mismatch_min=0.0:mismatch_std=0.0:mismatch_sum=0.0:name=N386105:qcovhsp_avg=100.0:qcovhsp_max=100.0:qcovhsp_min=100.0:qcovhsp_std=0.0:qcovhsp_sum=200.0:qend_avg=153.0:qend_max=153.0:qend_min=153.0:qend_std=0.0:qend_sum=306.0:qstart_avg=1.0:qstart_max=1.0:qstart_min=1.0:qstart_std=0.0:qstart_sum=2.0:ref_name_counter=RS_GCF_002091635.1_protein.faa_NZ_BDAC01000030.1_30@PF00015_full_PFAM.475.664--2:scovhsp_avg=81.0:scovhsp_max=81.0:scovhsp_min=81.0:scovhsp_std=0.0:scovhsp_sum=162.0:send_avg=165.0:send_max=165.0:send_min=165.0:send_std=0.0:send_sum=330.0:sstart_avg=13.0:sstart_max=13.0:sstart_min=13.0:sstart_std=0.0:sstart_sum=26.0],5bff44b2-1c6d-5366-b66e-6fa0f38f282c_1@MCPsignal.1036.1189:0[&&NHX:Sample=rhiztom1:Type=capture:besthit=100.0:bitscore=270.0:capture_class=c__Gammaproteobacteria:capture_domain=d__Bacteria:capture_family=f__Pseudomonadaceae:capture_genus=g__Pseudomonas:capture_order=o__Pseudomonadales:capture_phylum=p__Proteobacteria:capture_species=s__Pseudomonas nitroreducens_B:evalue=1.11e-93:gapopen=0.0:heptad=MCP-40H:length=153.0:mismatch=0.0:qcovhsp=100.0:qend=153.0:qstart=1.0:ref_name=RS_GCF_002091635.1_protein.faa_NZ_BDAC01000030.1_30@PF00015_full_PFAM.475.664:scovhsp=81.0:send=165.0:sstart=13.0])0:0[&&NHX:Sample_counter=rhiztom1--3:Type_counter=capture--3:besthit_avg=100.0:besthit_max=100.0:besthit_min=100.0:besthit_std=0.0:besthit_sum=300.0:bitscore_avg=270.0:bitscore_max=270.0:bitscore_min=270.0:bitscore_std=0.0:bitscore_sum=810.0:capture_class_counter=c__Gammaproteobacteria--3:capture_domain_counter=d__Bacteria--3:capture_family_counter=f__Pseudomonadaceae--3:capture_genus_counter=g__Pseudomonas--3:capture_order_counter=o__Pseudomonadales--3:capture_phylum_counter=p__Proteobacteria--3:capture_species_counter=s__Pseudomonas nitritireducens_A--1||s__Pseudomonas nitroreducens_B--2:evalue_avg=1.11e-93:evalue_max=1.11e-93:evalue_min=1.11e-93:evalue_std=0.0:evalue_sum=3.33e-93:gapopen_avg=0.0:gapopen_max=0.0:gapopen_min=0.0:gapopen_std=0.0:gapopen_sum=0.0:gtdb_class_counter=:gtdb_domain_counter=:gtdb_family_counter=:gtdb_genus_counter=:gtdb_order_counter=:gtdb_phylum_counter=:gtdb_species_counter=:heptad_counter=MCP-40H--3:lbd_counter=:length_avg=153.0:length_max=153.0:length_min=153.0:length_std=0.0:length_sum=459.0:mismatch_avg=0.0:mismatch_max=0.0:mismatch_min=0.0:mismatch_std=0.0:mismatch_sum=0.0:name=N386107:qcovhsp_avg=100.0:qcovhsp_max=100.0:qcovhsp_min=100.0:qcovhsp_std=0.0:qcovhsp_sum=300.0:qend_avg=153.0:qend_max=153.0:qend_min=153.0:qend_std=0.0:qend_sum=459.0:qstart_avg=1.0:qstart_max=1.0:qstart_min=1.0:qstart_std=0.0:qstart_sum=3.0:ref_name_counter=RS_GCF_002091635.1_protein.faa_NZ_BDAC01000030.1_30@PF00015_full_PFAM.475.664--3:scovhsp_avg=81.0:scovhsp_max=81.0:scovhsp_min=81.0:scovhsp_std=0.0:scovhsp_sum=243.0:send_avg=165.0:send_max=165.0:send_min=165.0:send_std=0.0:send_sum=495.0:sstart_avg=13.0:sstart_max=13.0:sstart_min=13.0:sstart_std=0.0:sstart_sum=39.0],65887013-9c02-480f-8147-543c86ab1f26_6@MCPsignal.86.239:0[&&NHX:Sample=rhiztom1:Type=capture:besthit=100.0:bitscore=270.0:capture_class=c__Gammaproteobacteria:capture_domain=d__Bacteria:capture_family=f__Pseudomonadaceae:capture_genus=g__Pseudomonas:capture_order=o__Pseudomonadales:capture_phylum=p__Proteobacteria:capture_species=s__Pseudomonas nitroreducens_B:evalue=1.11e-93:gapopen=0.0:heptad=MCP-40H:length=153.0:mismatch=0.0:qcovhsp=100.0:qend=153.0:qstart=1.0:ref_name=RS_GCF_002091635.1_protein.faa_NZ_BDAC01000030.1_30@PF00015_full_PFAM.475.664:scovhsp=81.0:send=165.0:sstart=13.0])0:0[&&NHX:Sample_counter=rhiztom1--4:Type_counter=capture--4:besthit_avg=100.0:besthit_max=100.0:besthit_min=100.0:besthit_std=0.0:besthit_sum=400.0:bitscore_avg=270.0:bitscore_max=270.0:bitscore_min=270.0:bitscore_std=0.0:bitscore_sum=1080.0:capture_class_counter=c__Gammaproteobacteria--4:capture_domain_counter=d__Bacteria--4:capture_family_counter=f__Pseudomonadaceae--4:capture_genus_counter=g__Pseudomonas--4:capture_order_counter=o__Pseudomonadales--4:capture_phylum_counter=p__Proteobacteria--4:capture_species_counter=s__Pseudomonas nitritireducens_A--1||s__Pseudomonas nitroreducens_B--3:evalue_avg=1.11e-93:evalue_max=1.11e-93:evalue_min=1.11e-93:evalue_std=0.0:evalue_sum=4.44e-93:gapopen_avg=0.0:gapopen_max=0.0:gapopen_min=0.0:gapopen_std=0.0:gapopen_sum=0.0:gtdb_class_counter=:gtdb_domain_counter=:gtdb_family_counter=:gtdb_genus_counter=:gtdb_order_counter=:gtdb_phylum_counter=:gtdb_species_counter=:heptad_counter=MCP-40H--4:lbd_counter=:length_avg=153.0:length_max=153.0:length_min=153.0:length_std=0.0:length_sum=612.0:mismatch_avg=0.0:mismatch_max=0.0:mismatch_min=0.0:mismatch_std=0.0:mismatch_sum=0.0:name=N386109:qcovhsp_avg=100.0:qcovhsp_max=100.0:qcovhsp_min=100.0:qcovhsp_std=0.0:qcovhsp_sum=400.0:qend_avg=153.0:qend_max=153.0:qend_min=153.0:qend_std=0.0:qend_sum=612.0:qstart_avg=1.0:qstart_max=1.0:qstart_min=1.0:qstart_std=0.0:qstart_sum=4.0:ref_name_counter=RS_GCF_002091635.1_protein.faa_NZ_BDAC01000030.1_30@PF00015_full_PFAM.475.664--4:scovhsp_avg=81.0:scovhsp_max=81.0:scovhsp_min=81.0:scovhsp_std=0.0:scovhsp_sum=324.0:send_avg=165.0:send_max=165.0:send_min=165.0:send_std=0.0:send_sum=660.0:sstart_avg=13.0:sstart_max=13.0:sstart_min=13.0:sstart_std=0.0:sstart_sum=52.0],8b1b4f5e-37ac-4d30-81d2-8757fdce42ce_4@MCPsignal.96.249:0[&&NHX:Sample=rhiztom2:Type=capture:besthit=100.0:bitscore=270.0:capture_class=c__Gammaproteobacteria:capture_domain=d__Bacteria:capture_family=f__Pseudomonadaceae:capture_genus=g__Pseudomonas_M:capture_order=o__Pseudomonadales:capture_phylum=p__Proteobacteria:capture_species=s__Pseudomonas_M indica:evalue=1.11e-93:gapopen=0.0:heptad=MCP-40H:length=153.0:mismatch=0.0:qcovhsp=100.0:qend=153.0:qstart=1.0:ref_name=RS_GCF_002091635.1_protein.faa_NZ_BDAC01000030.1_30@PF00015_full_PFAM.475.664:scovhsp=81.0:send=165.0:sstart=13.0])0:0[&&NHX:Sample_counter=rhiztom1--4||rhiztom2--1:Type_counter=capture--5:besthit_avg=100.0:besthit_max=100.0:besthit_min=100.0:besthit_std=0.0:besthit_sum=500.0:bitscore_avg=270.0:bitscore_max=270.0:bitscore_min=270.0:bitscore_std=0.0:bitscore_sum=1350.0:capture_class_counter=c__Gammaproteobacteria--5:capture_domain_counter=d__Bacteria--5:capture_family_counter=f__Pseudomonadaceae--5:capture_genus_counter=g__Pseudomonas--4||g__Pseudomonas_M--1:capture_order_counter=o__Pseudomonadales--5:capture_phylum_counter=p__Proteobacteria--5:capture_species_counter=s__Pseudomonas nitritireducens_A--1||s__Pseudomonas nitroreducens_B--3||s__Pseudomonas_M indica--1:evalue_avg=1.11e-93:evalue_max=1.11e-93:evalue_min=1.11e-93:evalue_std=0.0:evalue_sum=5.550000000000001e-93:gapopen_avg=0.0:gapopen_max=0.0:gapopen_min=0.0:gapopen_std=0.0:gapopen_sum=0.0:gtdb_class_counter=:gtdb_domain_counter=:gtdb_family_counter=:gtdb_genus_counter=:gtdb_order_counter=:gtdb_phylum_counter=:gtdb_species_counter=:heptad_counter=MCP-40H--5:lbd_counter=:length_avg=153.0:length_max=153.0:length_min=153.0:length_std=0.0:length_sum=765.0:mismatch_avg=0.0:mismatch_max=0.0:mismatch_min=0.0:mismatch_std=0.0:mismatch_sum=0.0:name=N386111:qcovhsp_avg=100.0:qcovhsp_max=100.0:qcovhsp_min=100.0:qcovhsp_std=0.0:qcovhsp_sum=500.0:qend_avg=153.0:qend_max=153.0:qend_min=153.0:qend_std=0.0:qend_sum=765.0:qstart_avg=1.0:qstart_max=1.0:qstart_min=1.0:qstart_std=0.0:qstart_sum=5.0:ref_name_counter=RS_GCF_002091635.1_protein.faa_NZ_BDAC01000030.1_30@PF00015_full_PFAM.475.664--5:scovhsp_avg=81.0:scovhsp_max=81.0:scovhsp_min=81.0:scovhsp_std=0.0:scovhsp_sum=405.0:send_avg=165.0:send_max=165.0:send_min=165.0:send_std=0.0:send_sum=825.0:sstart_avg=13.0:sstart_max=13.0:sstart_min=13.0:sstart_std=0.0:sstart_sum=65.0],3d17f414-4a28-481e-9ce7-0091655c07e8_6@MCPsignal.231.384:0[&&NHX:Sample=rhiztom2:Type=capture:besthit=100.0:bitscore=270.0:capture_class=c__Gammaproteobacteria:capture_domain=d__Bacteria:capture_family=f__Pseudomonadaceae:capture_genus=g__Pseudomonas_M:capture_order=o__Pseudomonadales:capture_phylum=p__Proteobacteria:capture_species=s__Pseudomonas_M indica:evalue=1.11e-93:gapopen=0.0:heptad=MCP-40H:length=153.0:mismatch=0.0:qcovhsp=100.0:qend=153.0:qstart=1.0:ref_name=RS_GCF_002091635.1_protein.faa_NZ_BDAC01000030.1_30@PF00015_full_PFAM.475.664:scovhsp=81.0:send=165.0:sstart=13.0])0:0[&&NHX:Sample_counter=rhiztom1--4||rhiztom2--2:Type_counter=capture--6:besthit_avg=100.0:besthit_max=100.0:besthit_min=100.0:besthit_std=0.0:besthit_sum=600.0:bitscore_avg=270.0:bitscore_max=270.0:bitscore_min=270.0:bitscore_std=0.0:bitscore_sum=1620.0:capture_class_counter=c__Gammaproteobacteria--6:capture_domain_counter=d__Bacteria--6:capture_family_counter=f__Pseudomonadaceae--6:capture_genus_counter=g__Pseudomonas--4||g__Pseudomonas_M--2:capture_order_counter=o__Pseudomonadales--6:capture_phylum_counter=p__Proteobacteria--6:capture_species_counter=s__Pseudomonas nitritireducens_A--1||s__Pseudomonas nitroreducens_B--3||s__Pseudomonas_M indica--2:evalue_avg=1.1100000000000003e-93:evalue_max=1.11e-93:evalue_min=1.11e-93:evalue_std=2.332180653323552e-109:evalue_sum=6.660000000000001e-93:gapopen_avg=0.0:gapopen_max=0.0:gapopen_min=0.0:gapopen_std=0.0:gapopen_sum=0.0:gtdb_class_counter=:gtdb_domain_counter=:gtdb_family_counter=:gtdb_genus_counter=:gtdb_order_counter=:gtdb_phylum_counter=:gtdb_species_counter=:heptad_counter=MCP-40H--6:lbd_counter=:length_avg=153.0:length_max=153.0:length_min=153.0:length_std=0.0:length_sum=918.0:mismatch_avg=0.0:mismatch_max=0.0:mismatch_min=0.0:mismatch_std=0.0:mismatch_sum=0.0:name=N386113:qcovhsp_avg=100.0:qcovhsp_max=100.0:qcovhsp_min=100.0:qcovhsp_std=0.0:qcovhsp_sum=600.0:qend_avg=153.0:qend_max=153.0:qend_min=153.0:qend_std=0.0:qend_sum=918.0:qstart_avg=1.0:qstart_max=1.0:qstart_min=1.0:qstart_std=0.0:qstart_sum=6.0:ref_name_counter=RS_GCF_002091635.1_protein.faa_NZ_BDAC01000030.1_30@PF00015_full_PFAM.475.664--6:scovhsp_avg=81.0:scovhsp_max=81.0:scovhsp_min=81.0:scovhsp_std=0.0:scovhsp_sum=486.0:send_avg=165.0:send_max=165.0:send_min=165.0:send_std=0.0:send_sum=990.0:sstart_avg=13.0:sstart_max=13.0:sstart_min=13.0:sstart_std=0.0:sstart_sum=78.0],ee693b60-63fa-4404-9007-41fa2cb25b17_6@MCPsignal.34.187:0[&&NHX:Sample=rhiztom2:Type=capture:besthit=100.0:bitscore=270.0:capture_class=c__Gammaproteobacteria:capture_domain=d__Bacteria:capture_family=f__Pseudomonadaceae:capture_genus=g__Pseudomonas_M:capture_order=o__Pseudomonadales:capture_phylum=p__Proteobacteria:capture_species=s__Pseudomonas_M indica:evalue=1.11e-93:gapopen=0.0:heptad=MCP-40H:length=153.0:mismatch=0.0:qcovhsp=100.0:qend=153.0:qstart=1.0:ref_name=RS_GCF_002091635.1_protein.faa_NZ_BDAC01000030.1_30@PF00015_full_PFAM.475.664:scovhsp=81.0:send=165.0:sstart=13.0])0:0[&&NHX:Sample_counter=rhiztom1--4||rhiztom2--3:Type_counter=capture--7:besthit_avg=100.0:besthit_max=100.0:besthit_min=100.0:besthit_std=0.0:besthit_sum=700.0:bitscore_avg=270.0:bitscore_max=270.0:bitscore_min=270.0:bitscore_std=0.0:bitscore_sum=1890.0:capture_class_counter=c__Gammaproteobacteria--7:capture_domain_counter=d__Bacteria--7:capture_family_counter=f__Pseudomonadaceae--7:capture_genus_counter=g__Pseudomonas--4||g__Pseudomonas_M--3:capture_order_counter=o__Pseudomonadales--7:capture_phylum_counter=p__Proteobacteria--7:capture_species_counter=s__Pseudomonas nitritireducens_A--1||s__Pseudomonas nitroreducens_B--3||s__Pseudomonas_M indica--3:evalue_avg=1.1100000000000003e-93:evalue_max=1.11e-93:evalue_min=1.11e-93:evalue_std=2.299561135610587e-109:evalue_sum=7.770000000000002e-93:gapopen_avg=0.0:gapopen_max=0.0:gapopen_min=0.0:gapopen_std=0.0:gapopen_sum=0.0:gtdb_class_counter=:gtdb_domain_counter=:gtdb_family_counter=:gtdb_genus_counter=:gtdb_order_counter=:gtdb_phylum_counter=:gtdb_species_counter=:heptad_counter=MCP-40H--7:lbd_counter=:length_avg=153.0:length_max=153.0:length_min=153.0:length_std=0.0:length_sum=1071.0:mismatch_avg=0.0:mismatch_max=0.0:mismatch_min=0.0:mismatch_std=0.0:mismatch_sum=0.0:name=N386115:qcovhsp_avg=100.0:qcovhsp_max=100.0:qcovhsp_min=100.0:qcovhsp_std=0.0:qcovhsp_sum=700.0:qend_avg=153.0:qend_max=153.0:qend_min=153.0:qend_std=0.0:qend_sum=1071.0:qstart_avg=1.0:qstart_max=1.0:qstart_min=1.0:qstart_std=0.0:qstart_sum=7.0:ref_name_counter=RS_GCF_002091635.1_protein.faa_NZ_BDAC01000030.1_30@PF00015_full_PFAM.475.664--7:scovhsp_avg=81.0:scovhsp_max=81.0:scovhsp_min=81.0:scovhsp_std=0.0:scovhsp_sum=567.0:send_avg=165.0:send_max=165.0:send_min=165.0:send_std=0.0:send_sum=1155.0:sstart_avg=13.0:sstart_max=13.0:sstart_min=13.0:sstart_std=0.0:sstart_sum=91.0],e676b843-6fda-4393-a988-504af6be602f_4@MCPsignal.138.291:0[&&NHX:Sample=rhiztom3:Type=capture:besthit=100.0:bitscore=270.0:capture_class=c__Gammaproteobacteria:capture_domain=d__Bacteria:capture_family=f__Pseudomonadaceae:capture_genus=g__Pseudomonas:capture_order=o__Pseudomonadales:capture_phylum=p__Proteobacteria:capture_species=s__Pseudomonas nitroreducens_B:evalue=1.11e-93:gapopen=0.0:heptad=MCP-40H:length=153.0:mismatch=0.0:qcovhsp=100.0:qend=153.0:qstart=1.0:ref_name=RS_GCF_002091635.1_protein.faa_NZ_BDAC01000030.1_30@PF00015_full_PFAM.475.664:scovhsp=81.0:send=165.0:sstart=13.0])0:0[&&NHX:Sample_counter=rhiztom1--4||rhiztom2--3||rhiztom3--1:Type_counter=capture--8:besthit_avg=100.0:besthit_max=100.0:besthit_min=100.0:besthit_std=0.0:besthit_sum=800.0:bitscore_avg=270.0:bitscore_max=270.0:bitscore_min=270.0:bitscore_std=0.0:bitscore_sum=2160.0:capture_class_counter=c__Gammaproteobacteria--8:capture_domain_counter=d__Bacteria--8:capture_family_counter=f__Pseudomonadaceae--8:capture_genus_counter=g__Pseudomonas--5||g__Pseudomonas_M--3:capture_order_counter=o__Pseudomonadales--8:capture_phylum_counter=p__Proteobacteria--8:capture_species_counter=s__Pseudomonas nitritireducens_A--1||s__Pseudomonas nitroreducens_B--4||s__Pseudomonas_M indica--3:evalue_avg=1.11e-93:evalue_max=1.11e-93:evalue_min=1.11e-93:evalue_std=0.0:evalue_sum=8.88e-93:gapopen_avg=0.0:gapopen_max=0.0:gapopen_min=0.0:gapopen_std=0.0:gapopen_sum=0.0:gtdb_class_counter=:gtdb_domain_counter=:gtdb_family_counter=:gtdb_genus_counter=:gtdb_order_counter=:gtdb_phylum_counter=:gtdb_species_counter=:heptad_counter=MCP-40H--8:lbd_counter=:length_avg=153.0:length_max=153.0:length_min=153.0:length_std=0.0:length_sum=1224.0:mismatch_avg=0.0:mismatch_max=0.0:mismatch_min=0.0:mismatch_std=0.0:mismatch_sum=0.0:name=N386117:qcovhsp_avg=100.0:qcovhsp_max=100.0:qcovhsp_min=100.0:qcovhsp_std=0.0:qcovhsp_sum=800.0:qend_avg=153.0:qend_max=153.0:qend_min=153.0:qend_std=0.0:qend_sum=1224.0:qstart_avg=1.0:qstart_max=1.0:qstart_min=1.0:qstart_std=0.0:qstart_sum=8.0:ref_name_counter=RS_GCF_002091635.1_protein.faa_NZ_BDAC01000030.1_30@PF00015_full_PFAM.475.664--8:scovhsp_avg=81.0:scovhsp_max=81.0:scovhsp_min=81.0:scovhsp_std=0.0:scovhsp_sum=648.0:send_avg=165.0:send_max=165.0:send_min=165.0:send_std=0.0:send_sum=1320.0:sstart_avg=13.0:sstart_max=13.0:sstart_min=13.0:sstart_std=0.0:sstart_sum=104.0],ba593c09-f4f8-4a6b-9eb2-cd94b319cf0e_5@MCPsignal.68.221:0[&&NHX:Sample=rhiztom3:Type=capture:besthit=100.0:bitscore=270.0:capture_class=c__Gammaproteobacteria:capture_domain=d__Bacteria:capture_family=f__Pseudomonadaceae:capture_genus=g__Pseudomonas:capture_order=o__Pseudomonadales:capture_phylum=p__Proteobacteria:capture_species=s__Pseudomonas nitroreducens_B:evalue=1.11e-93:gapopen=0.0:heptad=MCP-40H:length=153.0:mismatch=0.0:qcovhsp=100.0:qend=153.0:qstart=1.0:ref_name=RS_GCF_002091635.1_protein.faa_NZ_BDAC01000030.1_30@PF00015_full_PFAM.475.664:scovhsp=81.0:send=165.0:sstart=13.0])0:0[&&NHX:Sample_counter=rhiztom1--4||rhiztom2--3||rhiztom3--2:Type_counter=capture--9:besthit_avg=100.0:besthit_max=100.0:besthit_min=100.0:besthit_std=0.0:besthit_sum=900.0:bitscore_avg=270.0:bitscore_max=270.0:bitscore_min=270.0:bitscore_std=0.0:bitscore_sum=2430.0:capture_class_counter=c__Gammaproteobacteria--9:capture_domain_counter=d__Bacteria--9:capture_family_counter=f__Pseudomonadaceae--9:capture_genus_counter=g__Pseudomonas--6||g__Pseudomonas_M--3:capture_order_counter=o__Pseudomonadales--9:capture_phylum_counter=p__Proteobacteria--9:capture_species_counter=s__Pseudomonas nitritireducens_A--1||s__Pseudomonas nitroreducens_B--5||s__Pseudomonas_M indica--3:evalue_avg=1.11e-93:evalue_max=1.11e-93:evalue_min=1.11e-93:evalue_std=0.0:evalue_sum=9.990000000000001e-93:gapopen_avg=0.0:gapopen_max=0.0:gapopen_min=0.0:gapopen_std=0.0:gapopen_sum=0.0:gtdb_class_counter=:gtdb_domain_counter=:gtdb_family_counter=:gtdb_genus_counter=:gtdb_order_counter=:gtdb_phylum_counter=:gtdb_species_counter=:heptad_counter=MCP-40H--9:lbd_counter=:length_avg=153.0:length_max=153.0:length_min=153.0:length_std=0.0:length_sum=1377.0:mismatch_avg=0.0:mismatch_max=0.0:mismatch_min=0.0:mismatch_std=0.0:mismatch_sum=0.0:name=N386119:qcovhsp_avg=100.0:qcovhsp_max=100.0:qcovhsp_min=100.0:qcovhsp_std=0.0:qcovhsp_sum=900.0:qend_avg=153.0:qend_max=153.0:qend_min=153.0:qend_std=0.0:qend_sum=1377.0:qstart_avg=1.0:qstart_max=1.0:qstart_min=1.0:qstart_std=0.0:qstart_sum=9.0:ref_name_counter=RS_GCF_002091635.1_protein.faa_NZ_BDAC01000030.1_30@PF00015_full_PFAM.475.664--9:scovhsp_avg=81.0:scovhsp_max=81.0:scovhsp_min=81.0:scovhsp_std=0.0:scovhsp_sum=729.0:send_avg=165.0:send_max=165.0:send_min=165.0:send_std=0.0:send_sum=1485.0:sstart_avg=13.0:sstart_max=13.0:sstart_min=13.0:sstart_std=0.0:sstart_sum=117.0],0a76d11d-b676-4b02-96e4-9ce4904b66dd_2@MCPsignal.118.271:0[&&NHX:Sample=rhiztom3:Type=capture:besthit=100.0:bitscore=270.0:capture_class=c__Gammaproteobacteria:capture_domain=d__Bacteria:capture_family=f__Pseudomonadaceae:capture_genus=g__Pseudomonas:capture_order=o__Pseudomonadales:capture_phylum=p__Proteobacteria:capture_species=s__Pseudomonas nitroreducens_B:evalue=1.11e-93:gapopen=0.0:heptad=MCP-40H:length=153.0:mismatch=0.0:qcovhsp=100.0:qend=153.0:qstart=1.0:ref_name=RS_GCF_002091635.1_protein.faa_NZ_BDAC01000030.1_30@PF00015_full_PFAM.475.664:scovhsp=81.0:send=165.0:sstart=13.0])0:0[&&NHX:Sample_counter=rhiztom1--4||rhiztom2--3||rhiztom3--3:Type_counter=capture--10:besthit_avg=100.0:besthit_max=100.0:besthit_min=100.0:besthit_std=0.0:besthit_sum=1000.0:bitscore_avg=270.0:bitscore_max=270.0:bitscore_min=270.0:bitscore_std=0.0:bitscore_sum=2700.0:capture_class_counter=c__Gammaproteobacteria--10:capture_domain_counter=d__Bacteria--10:capture_family_counter=f__Pseudomonadaceae--10:capture_genus_counter=g__Pseudomonas--7||g__Pseudomonas_M--3:capture_order_counter=o__Pseudomonadales--10:capture_phylum_counter=p__Proteobacteria--10:capture_species_counter=s__Pseudomonas nitritireducens_A--1||s__Pseudomonas nitroreducens_B--6||s__Pseudomonas_M indica--3:evalue_avg=1.11e-93:evalue_max=1.11e-93:evalue_min=1.11e-93:evalue_std=0.0:evalue_sum=1.1100000000000001e-92:gapopen_avg=0.0:gapopen_max=0.0:gapopen_min=0.0:gapopen_std=0.0:gapopen_sum=0.0:gtdb_class_counter=:gtdb_domain_counter=:gtdb_family_counter=:gtdb_genus_counter=:gtdb_order_counter=:gtdb_phylum_counter=:gtdb_species_counter=:heptad_counter=MCP-40H--10:lbd_counter=:length_avg=153.0:length_max=153.0:length_min=153.0:length_std=0.0:length_sum=1530.0:mismatch_avg=0.0:mismatch_max=0.0:mismatch_min=0.0:mismatch_std=0.0:mismatch_sum=0.0:name=N386121:qcovhsp_avg=100.0:qcovhsp_max=100.0:qcovhsp_min=100.0:qcovhsp_std=0.0:qcovhsp_sum=1000.0:qend_avg=153.0:qend_max=153.0:qend_min=153.0:qend_std=0.0:qend_sum=1530.0:qstart_avg=1.0:qstart_max=1.0:qstart_min=1.0:qstart_std=0.0:qstart_sum=10.0:ref_name_counter=RS_GCF_002091635.1_protein.faa_NZ_BDAC01000030.1_30@PF00015_full_PFAM.475.664--10:scovhsp_avg=81.0:scovhsp_max=81.0:scovhsp_min=81.0:scovhsp_std=0.0:scovhsp_sum=810.0:send_avg=165.0:send_max=165.0:send_min=165.0:send_std=0.0:send_sum=1650.0:sstart_avg=13.0:sstart_max=13.0:sstart_min=13.0:sstart_std=0.0:sstart_sum=130.0],917a518e-25d8-4db2-aa59-4afc4e644b0b_2@MCPsignal.65.218:0[&&NHX:Sample=rhiztom3:Type=capture:besthit=100.0:bitscore=270.0:capture_class=c__Gammaproteobacteria:capture_domain=d__Bacteria:capture_family=f__Pseudomonadaceae:capture_genus=g__Pseudomonas:capture_order=o__Pseudomonadales:capture_phylum=p__Proteobacteria:capture_species=s__Pseudomonas nitroreducens_B:evalue=1.11e-93:gapopen=0.0:heptad=MCP-40H:length=153.0:mismatch=0.0:qcovhsp=100.0:qend=153.0:qstart=1.0:ref_name=RS_GCF_002091635.1_protein.faa_NZ_BDAC01000030.1_30@PF00015_full_PFAM.475.664:scovhsp=81.0:send=165.0:sstart=13.0])0:0[&&NHX:Sample_counter=rhiztom1--4||rhiztom2--3||rhiztom3--4:Type_counter=capture--11:besthit_avg=100.0:besthit_max=100.0:besthit_min=100.0:besthit_std=0.0:besthit_sum=1100.0:bitscore_avg=270.0:bitscore_max=270.0:bitscore_min=270.0:bitscore_std=0.0:bitscore_sum=2970.0:capture_class_counter=c__Gammaproteobacteria--11:capture_domain_counter=d__Bacteria--11:capture_family_counter=f__Pseudomonadaceae--11:capture_genus_counter=g__Pseudomonas--8||g__Pseudomonas_M--3:capture_order_counter=o__Pseudomonadales--11:capture_phylum_counter=p__Proteobacteria--11:capture_species_counter=s__Pseudomonas nitritireducens_A--1||s__Pseudomonas nitroreducens_B--7||s__Pseudomonas_M indica--3:evalue_avg=1.1100000000000003e-93:evalue_max=1.11e-93:evalue_min=1.11e-93:evalue_std=2.232892977676856e-109:evalue_sum=1.2210000000000002e-92:gapopen_avg=0.0:gapopen_max=0.0:gapopen_min=0.0:gapopen_std=0.0:gapopen_sum=0.0:gtdb_class_counter=:gtdb_domain_counter=:gtdb_family_counter=:gtdb_genus_counter=:gtdb_order_counter=:gtdb_phylum_counter=:gtdb_species_counter=:heptad_counter=MCP-40H--11:lbd_counter=:length_avg=153.0:length_max=153.0:length_min=153.0:length_std=0.0:length_sum=1683.0:mismatch_avg=0.0:mismatch_max=0.0:mismatch_min=0.0:mismatch_std=0.0:mismatch_sum=0.0:name=N386123:qcovhsp_avg=100.0:qcovhsp_max=100.0:qcovhsp_min=100.0:qcovhsp_std=0.0:qcovhsp_sum=1100.0:qend_avg=153.0:qend_max=153.0:qend_min=153.0:qend_std=0.0:qend_sum=1683.0:qstart_avg=1.0:qstart_max=1.0:qstart_min=1.0:qstart_std=0.0:qstart_sum=11.0:ref_name_counter=RS_GCF_002091635.1_protein.faa_NZ_BDAC01000030.1_30@PF00015_full_PFAM.475.664--11:scovhsp_avg=81.0:scovhsp_max=81.0:scovhsp_min=81.0:scovhsp_std=0.0:scovhsp_sum=891.0:send_avg=165.0:send_max=165.0:send_min=165.0:send_std=0.0:send_sum=1815.0:sstart_avg=13.0:sstart_max=13.0:sstart_min=13.0:sstart_std=0.0:sstart_sum=143.0],e986d4f0-adfc-4c78-9cc0-7bb1a8d3ce62_4@MCPsignal.77.230:0[&&NHX:Sample=rhiztom3:Type=capture:besthit=100.0:bitscore=270.0:capture_class=c__Gammaproteobacteria:capture_domain=d__Bacteria:capture_family=f__Pseudomonadaceae:capture_genus=g__Pseudomonas:capture_order=o__Pseudomonadales:capture_phylum=p__Proteobacteria:capture_species=s__Pseudomonas nitroreducens_B:evalue=1.11e-93:gapopen=0.0:heptad=MCP-40H:length=153.0:mismatch=0.0:qcovhsp=100.0:qend=153.0:qstart=1.0:ref_name=RS_GCF_002091635.1_protein.faa_NZ_BDAC01000030.1_30@PF00015_full_PFAM.475.664:scovhsp=81.0:send=165.0:sstart=13.0]):5e-09[&&NHX:Sample_counter=rhiztom1--4||rhiztom2--3||rhiztom3--5:Type_counter=capture--12:besthit_avg=100.0:besthit_max=100.0:besthit_min=100.0:besthit_std=0.0:besthit_sum=1200.0:bitscore_avg=270.0:bitscore_max=270.0:bitscore_min=270.0:bitscore_std=0.0:bitscore_sum=3240.0:capture_class_counter=c__Gammaproteobacteria--12:capture_domain_counter=d__Bacteria--12:capture_family_counter=f__Pseudomonadaceae--12:capture_genus_counter=g__Pseudomonas--9||g__Pseudomonas_M--3:capture_order_counter=o__Pseudomonadales--12:capture_phylum_counter=p__Proteobacteria--12:capture_species_counter=s__Pseudomonas nitritireducens_A--1||s__Pseudomonas nitroreducens_B--8||s__Pseudomonas_M indica--3:evalue_avg=1.1100000000000003e-93:evalue_max=1.11e-93:evalue_min=1.11e-93:evalue_std=2.223647004306351e-109:evalue_sum=1.3320000000000002e-92:gapopen_avg=0.0:gapopen_max=0.0:gapopen_min=0.0:gapopen_std=0.0:gapopen_sum=0.0:gtdb_class_counter=:gtdb_domain_counter=:gtdb_family_counter=:gtdb_genus_counter=:gtdb_order_counter=:gtdb_phylum_counter=:gtdb_species_counter=:heptad_counter=MCP-40H--12:lbd_counter=:length_avg=153.0:length_max=153.0:length_min=153.0:length_std=0.0:length_sum=1836.0:mismatch_avg=0.0:mismatch_max=0.0:mismatch_min=0.0:mismatch_std=0.0:mismatch_sum=0.0:name=N386125:qcovhsp_avg=100.0:qcovhsp_max=100.0:qcovhsp_min=100.0:qcovhsp_std=0.0:qcovhsp_sum=1200.0:qend_avg=153.0:qend_max=153.0:qend_min=153.0:qend_std=0.0:qend_sum=1836.0:qstart_avg=1.0:qstart_max=1.0:qstart_min=1.0:qstart_std=0.0:qstart_sum=12.0:ref_name_counter=RS_GCF_002091635.1_protein.faa_NZ_BDAC01000030.1_30@PF00015_full_PFAM.475.664--12:scovhsp_avg=81.0:scovhsp_max=81.0:scovhsp_min=81.0:scovhsp_std=0.0:scovhsp_sum=972.0:send_avg=165.0:send_max=165.0:send_min=165.0:send_std=0.0:send_sum=1980.0:sstart_avg=13.0:sstart_max=13.0:sstart_min=13.0:sstart_std=0.0:sstart_sum=156.0],((((a3cfd4e4-930d-40f3-8209-20d7d3419ce3_3@MCPsignal.50.202:0.0476093[&&NHX:Sample=rhiztom3:Type=capture:besthit=94.1:bitscore=243.0:capture_class=c__Gammaproteobacteria:capture_domain=d__Bacteria:capture_family=f__Pseudomonadaceae:capture_genus=g__Pseudomonas:capture_order=o__Pseudomonadales:capture_phylum=p__Proteobacteria:capture_species=s__Pseudomonas nitroreducens_B:evalue=6.95e-83:gapopen=1.0:heptad=MCP-40H:length=153.0:mismatch=7.0:qcovhsp=99.3:qend=152.0:qstart=2.0:ref_name=RS_GCF_002091635.1_protein.faa_NZ_BDAC01000030.1_30@PF00015_full_PFAM.475.664:scovhsp=81.0:send=165.0:sstart=13.0],12b64c0b-58b3-4ef4-b2ff-e4e8996f37e4_6@MCPsignal.167.321:5e-09[&&NHX:Sample=rhiztom3:Type=capture:besthit=98.7:bitscore=263.0:capture_class=c__Gammaproteobacteria:capture_domain=d__Bacteria:capture_family=f__Pseudomonadaceae:capture_genus=g__Pseudomonas_M:capture_order=o__Pseudomonadales:capture_phylum=p__Proteobacteria:capture_species=s__Pseudomonas_M indica:evalue=9.07e-91:gapopen=1.0:heptad=MCP-40H:length=154.0:mismatch=1.0:qcovhsp=100.0:qend=154.0:qstart=1.0:ref_name=RS_GCF_002091635.1_protein.faa_NZ_BDAC01000030.1_30@PF00015_full_PFAM.475.664:scovhsp=81.0:send=165.0:sstart=13.0])0.861:0.00593624[&&NHX:Sample_counter=rhiztom3--2:Type_counter=capture--2:besthit_avg=96.4:besthit_max=98.7:besthit_min=94.1:besthit_std=3.2526911934581246:besthit_sum=192.8:bitscore_avg=253.0:bitscore_max=263.0:bitscore_min=243.0:bitscore_std=14.142135623730951:bitscore_sum=506.0:capture_class_counter=c__Gammaproteobacteria--2:capture_domain_counter=d__Bacteria--2:capture_family_counter=f__Pseudomonadaceae--2:capture_genus_counter=g__Pseudomonas--1||g__Pseudomonas_M--1:capture_order_counter=o__Pseudomonadales--2:capture_phylum_counter=p__Proteobacteria--2:capture_species_counter=s__Pseudomonas nitroreducens_B--1||s__Pseudomonas_M indica--1:evalue_avg=3.47500004535e-83:evalue_max=6.95e-83:evalue_min=9.07e-91:evalue_std=4.914392065111921e-83:evalue_sum=6.9500000907e-83:gapopen_avg=1.0:gapopen_max=1.0:gapopen_min=1.0:gapopen_std=0.0:gapopen_sum=2.0:gtdb_class_counter=:gtdb_domain_counter=:gtdb_family_counter=:gtdb_genus_counter=:gtdb_order_counter=:gtdb_phylum_counter=:gtdb_species_counter=:heptad_counter=MCP-40H--2:lbd_counter=:length_avg=153.5:length_max=154.0:length_min=153.0:length_std=0.7071067811865476:length_sum=307.0:mismatch_avg=4.0:mismatch_max=7.0:mismatch_min=1.0:mismatch_std=4.242640687119285:mismatch_sum=8.0:name=N386128:qcovhsp_avg=99.65:qcovhsp_max=100.0:qcovhsp_min=99.3:qcovhsp_std=0.4949747468305853:qcovhsp_sum=199.3:qend_avg=153.0:qend_max=154.0:qend_min=152.0:qend_std=1.4142135623730951:qend_sum=306.0:qstart_avg=1.5:qstart_max=2.0:qstart_min=1.0:qstart_std=0.7071067811865476:qstart_sum=3.0:ref_name_counter=RS_GCF_002091635.1_protein.faa_NZ_BDAC01000030.1_30@PF00015_full_PFAM.475.664--2:scovhsp_avg=81.0:scovhsp_max=81.0:scovhsp_min=81.0:scovhsp_std=0.0:scovhsp_sum=162.0:send_avg=165.0:send_max=165.0:send_min=165.0:send_std=0.0:send_sum=330.0:sstart_avg=13.0:sstart_max=13.0:sstart_min=13.0:sstart_std=0.0:sstart_sum=26.0],6c86f0b0-679e-4d37-9b4d-aae73362d188_2@MCPsignal.199.353:0.00529697[&&NHX:Sample=rhiztom2:Type=capture:besthit=83.1:bitscore=216.0:capture_class=c__Gammaproteobacteria:capture_domain=d__Bacteria:capture_family=f__Pseudomonadaceae:capture_genus=g__Pseudomonas_M:capture_order=o__Pseudomonadales:capture_phylum=p__Proteobacteria:capture_species=s__Pseudomonas_M indica:evalue=2.38e-72:gapopen=1.0:heptad=MCP-40H:length=154.0:mismatch=25.0:qcovhsp=100.0:qend=154.0:qstart=1.0:ref_name=RS_GCF_002091635.1_protein.faa_NZ_BDAC01000030.1_30@PF00015_full_PFAM.475.664:scovhsp=81.0:send=165.0:sstart=13.0])0:5e-09[&&NHX:Sample_counter=rhiztom2--1||rhiztom3--2:Type_counter=capture--3:besthit_avg=91.96666666666665:besthit_max=98.7:besthit_min=83.1:besthit_std=8.015817695864433:besthit_sum=275.9:bitscore_avg=240.66666666666666:bitscore_max=263.0:bitscore_min=216.0:bitscore_std=23.58671942711265:bitscore_sum=722.0:capture_class_counter=c__Gammaproteobacteria--3:capture_domain_counter=d__Bacteria--3:capture_family_counter=f__Pseudomonadaceae--3:capture_genus_counter=g__Pseudomonas--1||g__Pseudomonas_M--2:capture_order_counter=o__Pseudomonadales--3:capture_phylum_counter=p__Proteobacteria--3:capture_species_counter=s__Pseudomonas nitroreducens_B--1||s__Pseudomonas_M indica--2:evalue_avg=7.933333333565e-73:evalue_max=2.38e-72:evalue_min=9.07e-91:evalue_std=1.3740936406512464e-72:evalue_sum=2.3800000000695e-72:gapopen_avg=1.0:gapopen_max=1.0:gapopen_min=1.0:gapopen_std=0.0:gapopen_sum=3.0:gtdb_class_counter=:gtdb_domain_counter=:gtdb_family_counter=:gtdb_genus_counter=:gtdb_order_counter=:gtdb_phylum_counter=:gtdb_species_counter=:heptad_counter=MCP-40H--3:lbd_counter=:length_avg=153.66666666666666:length_max=154.0:length_min=153.0:length_std=0.5773502691896258:length_sum=461.0:mismatch_avg=11.0:mismatch_max=25.0:mismatch_min=1.0:mismatch_std=12.489995996796797:mismatch_sum=33.0:name=N386130:qcovhsp_avg=99.76666666666667:qcovhsp_max=100.0:qcovhsp_min=99.3:qcovhsp_std=0.40414518843273967:qcovhsp_sum=299.3:qend_avg=153.33333333333334:qend_max=154.0:qend_min=152.0:qend_std=1.1547005383792515:qend_sum=460.0:qstart_avg=1.3333333333333333:qstart_max=2.0:qstart_min=1.0:qstart_std=0.5773502691896257:qstart_sum=4.0:ref_name_counter=RS_GCF_002091635.1_protein.faa_NZ_BDAC01000030.1_30@PF00015_full_PFAM.475.664--3:scovhsp_avg=81.0:scovhsp_max=81.0:scovhsp_min=81.0:scovhsp_std=0.0:scovhsp_sum=243.0:send_avg=165.0:send_max=165.0:send_min=165.0:send_std=0.0:send_sum=495.0:sstart_avg=13.0:sstart_max=13.0:sstart_min=13.0:sstart_std=0.0:sstart_sum=39.0],121f7615-1dcd-597b-bfcb-5aae310b5bc7_1@MCPsignal.235.382:0.0169645[&&NHX:Sample=rhiztom3:Type=capture:besthit=98.0:bitscore=256.0:capture_class=c__Gammaproteobacteria:capture_domain=d__Bacteria:capture_family=f__Pseudomonadaceae:capture_genus=g__Pseudomonas:capture_order=o__Pseudomonadales:capture_phylum=p__Proteobacteria:capture_species=s__Pseudomonas nitroreducens_B:evalue=5.35e-88:gapopen=0.0:heptad=MCP-40H:length=147.0:mismatch=3.0:qcovhsp=100.0:qend=147.0:qstart=1.0:ref_name=RS_GCF_002091635.1_protein.faa_NZ_BDAC01000030.1_30@PF00015_full_PFAM.475.664:scovhsp=77.8:send=165.0:sstart=19.0])0:5e-09[&&NHX:Sample_counter=rhiztom2--1||rhiztom3--3:Type_counter=capture--4:besthit_avg=93.475:besthit_max=98.7:besthit_min=83.1:besthit_std=7.2066520197199315:besthit_sum=373.9:bitscore_avg=244.5:bitscore_max=263.0:bitscore_min=216.0:bitscore_std=20.728402414722336:bitscore_sum=978.0:capture_class_counter=c__Gammaproteobacteria--4:capture_domain_counter=d__Bacteria--4:capture_family_counter=f__Pseudomonadaceae--4:capture_genus_counter=g__Pseudomonas--2||g__Pseudomonas_M--2:capture_order_counter=o__Pseudomonadales--4:capture_phylum_counter=p__Proteobacteria--4:capture_species_counter=s__Pseudomonas nitroreducens_B--2||s__Pseudomonas_M indica--2:evalue_avg=5.950000000173752e-73:evalue_max=2.38e-72:evalue_min=9.07e-91:evalue_std=1.1899999999884165e-72:evalue_sum=2.3800000000695007e-72:gapopen_avg=0.75:gapopen_max=1.0:gapopen_min=0.0:gapopen_std=0.5:gapopen_sum=3.0:gtdb_class_counter=:gtdb_domain_counter=:gtdb_family_counter=:gtdb_genus_counter=:gtdb_order_counter=:gtdb_phylum_counter=:gtdb_species_counter=:heptad_counter=MCP-40H--4:lbd_counter=:length_avg=152.0:length_max=154.0:length_min=147.0:length_std=3.366501646120693:length_sum=608.0:mismatch_avg=9.0:mismatch_max=25.0:mismatch_min=1.0:mismatch_std=10.954451150103322:mismatch_sum=36.0:name=N386132:qcovhsp_avg=99.825:qcovhsp_max=100.0:qcovhsp_min=99.3:qcovhsp_std=0.3500000000000014:qcovhsp_sum=399.3:qend_avg=151.75:qend_max=154.0:qend_min=147.0:qend_std=3.304037933599835:qend_sum=607.0:qstart_avg=1.25:qstart_max=2.0:qstart_min=1.0:qstart_std=0.5:qstart_sum=5.0:ref_name_counter=RS_GCF_002091635.1_protein.faa_NZ_BDAC01000030.1_30@PF00015_full_PFAM.475.664--4:scovhsp_avg=80.2:scovhsp_max=81.0:scovhsp_min=77.8:scovhsp_std=1.6000000000000014:scovhsp_sum=320.8:send_avg=165.0:send_max=165.0:send_min=165.0:send_std=0.0:send_sum=660.0:sstart_avg=14.5:sstart_max=19.0:sstart_min=13.0:sstart_std=3.0:sstart_sum=58.0],(91849c81-6160-4f35-87e9-65a8f30bd6ef_3@MCPsignal.68.221:0.00524304[&&NHX:Sample=rhiztom2:Type=capture:besthit=99.3:bitscore=265.0:capture_class=c__Gammaproteobacteria:capture_domain=d__Bacteria:capture_family=f__Pseudomonadaceae:capture_genus=g__Pseudomonas_M:capture_order=o__Pseudomonadales:capture_phylum=p__Proteobacteria:capture_species=s__Pseudomonas_M indica:evalue=2.14e-91:gapopen=0.0:heptad=MCP-40H:length=152.0:mismatch=1.0:qcovhsp=99.3:qend=152.0:qstart=1.0:ref_name=RS_GCF_002091635.1_protein.faa_NZ_BDAC01000030.1_30@PF00015_full_PFAM.475.664:scovhsp=80.4:send=165.0:sstart=14.0],(6fa87296-c118-422e-91ad-fed565f2751c_3@MCPsignal.79.233:5e-09[&&NHX:Sample=rhiztom2:Type=capture:besthit=100.0:bitscore=270.0:capture_class=c__Gammaproteobacteria:capture_domain=d__Bacteria:capture_family=f__Pseudomonadaceae:capture_genus=g__Pseudomonas_M:capture_order=o__Pseudomonadales:capture_phylum=p__Proteobacteria:capture_species=s__Pseudomonas_M indica:evalue=1.64e-93:gapopen=0.0:heptad=MCP-40H:length=153.0:mismatch=0.0:qcovhsp=99.4:qend=153.0:qstart=1.0:ref_name=RS_GCF_002091635.1_protein.faa_NZ_BDAC01000030.1_30@PF00015_full_PFAM.475.664:scovhsp=81.0:send=165.0:sstart=13.0],0544c92a-7d9b-480d-a8f3-42dc6a804d42_2@MCPsignal.45.197:0.0105252[&&NHX:Sample=rhiztom3:Type=capture:besthit=98.7:bitscore=264.0:capture_class=c__Gammaproteobacteria:capture_domain=d__Bacteria:capture_family=f__Pseudomonadaceae:capture_genus=g__Pseudomonas:capture_order=o__Pseudomonadales:capture_phylum=p__Proteobacteria:capture_species=s__Pseudomonas nitroreducens_B:evalue=4.15e-91:gapopen=0.0:heptad=MCP-40H:length=152.0:mismatch=2.0:qcovhsp=100.0:qend=152.0:qstart=1.0:ref_name=RS_GCF_002091635.1_protein.faa_NZ_BDAC01000030.1_30@PF00015_full_PFAM.475.664:scovhsp=80.4:send=165.0:sstart=14.0])0:5e-09[&&NHX:Sample_counter=rhiztom2--1||rhiztom3--1:Type_counter=capture--2:besthit_avg=99.35:besthit_max=100.0:besthit_min=98.7:besthit_std=0.9192388155425097:besthit_sum=198.7:bitscore_avg=267.0:bitscore_max=270.0:bitscore_min=264.0:bitscore_std=4.242640687119285:bitscore_sum=534.0:capture_class_counter=c__Gammaproteobacteria--2:capture_domain_counter=d__Bacteria--2:capture_family_counter=f__Pseudomonadaceae--2:capture_genus_counter=g__Pseudomonas--1||g__Pseudomonas_M--1:capture_order_counter=o__Pseudomonadales--2:capture_phylum_counter=p__Proteobacteria--2:capture_species_counter=s__Pseudomonas nitroreducens_B--1||s__Pseudomonas_M indica--1:evalue_avg=2.0832e-91:evalue_max=4.15e-91:evalue_min=1.64e-93:evalue_std=2.9228965907127127e-91:evalue_sum=4.1664e-91:gapopen_avg=0.0:gapopen_max=0.0:gapopen_min=0.0:gapopen_std=0.0:gapopen_sum=0.0:gtdb_class_counter=:gtdb_domain_counter=:gtdb_family_counter=:gtdb_genus_counter=:gtdb_order_counter=:gtdb_phylum_counter=:gtdb_species_counter=:heptad_counter=MCP-40H--2:lbd_counter=:length_avg=152.5:length_max=153.0:length_min=152.0:length_std=0.7071067811865476:length_sum=305.0:mismatch_avg=1.0:mismatch_max=2.0:mismatch_min=0.0:mismatch_std=1.4142135623730951:mismatch_sum=2.0:name=N386136:qcovhsp_avg=99.7:qcovhsp_max=100.0:qcovhsp_min=99.4:qcovhsp_std=0.42426406871192446:qcovhsp_sum=199.4:qend_avg=152.5:qend_max=153.0:qend_min=152.0:qend_std=0.7071067811865476:qend_sum=305.0:qstart_avg=1.0:qstart_max=1.0:qstart_min=1.0:qstart_std=0.0:qstart_sum=2.0:ref_name_counter=RS_GCF_002091635.1_protein.faa_NZ_BDAC01000030.1_30@PF00015_full_PFAM.475.664--2:scovhsp_avg=80.7:scovhsp_max=81.0:scovhsp_min=80.4:scovhsp_std=0.42426406871192446:scovhsp_sum=161.4:send_avg=165.0:send_max=165.0:send_min=165.0:send_std=0.0:send_sum=330.0:sstart_avg=13.5:sstart_max=14.0:sstart_min=13.0:sstart_std=0.7071067811865476:sstart_sum=27.0])0:5e-09[&&NHX:Sample_counter=rhiztom2--2||rhiztom3--1:Type_counter=capture--3:besthit_avg=99.33333333333333:besthit_max=100.0:besthit_min=98.7:besthit_std=0.6506407098647699:besthit_sum=298.0:bitscore_avg=266.3333333333333:bitscore_max=270.0:bitscore_min=264.0:bitscore_std=3.2145502536643185:bitscore_sum=799.0:capture_class_counter=c__Gammaproteobacteria--3:capture_domain_counter=d__Bacteria--3:capture_family_counter=f__Pseudomonadaceae--3:capture_genus_counter=g__Pseudomonas--1||g__Pseudomonas_M--2:capture_order_counter=o__Pseudomonadales--3:capture_phylum_counter=p__Proteobacteria--3:capture_species_counter=s__Pseudomonas nitroreducens_B--1||s__Pseudomonas_M indica--2:evalue_avg=2.1021333333333333e-91:evalue_max=4.15e-91:evalue_min=1.64e-93:evalue_std=2.0670601474880535e-91:evalue_sum=6.3064e-91:gapopen_avg=0.0:gapopen_max=0.0:gapopen_min=0.0:gapopen_std=0.0:gapopen_sum=0.0:gtdb_class_counter=:gtdb_domain_counter=:gtdb_family_counter=:gtdb_genus_counter=:gtdb_order_counter=:gtdb_phylum_counter=:gtdb_species_counter=:heptad_counter=MCP-40H--3:lbd_counter=:length_avg=152.33333333333334:length_max=153.0:length_min=152.0:length_std=0.5773502691896258:length_sum=457.0:mismatch_avg=1.0:mismatch_max=2.0:mismatch_min=0.0:mismatch_std=1.0:mismatch_sum=3.0:name=N386137:qcovhsp_avg=99.56666666666666:qcovhsp_max=100.0:qcovhsp_min=99.3:qcovhsp_std=0.378593889720018:qcovhsp_sum=298.7:qend_avg=152.33333333333334:qend_max=153.0:qend_min=152.0:qend_std=0.5773502691896258:qend_sum=457.0:qstart_avg=1.0:qstart_max=1.0:qstart_min=1.0:qstart_std=0.0:qstart_sum=3.0:ref_name_counter=RS_GCF_002091635.1_protein.faa_NZ_BDAC01000030.1_30@PF00015_full_PFAM.475.664--3:scovhsp_avg=80.60000000000001:scovhsp_max=81.0:scovhsp_min=80.4:scovhsp_std=0.3464101615137722:scovhsp_sum=241.8:send_avg=165.0:send_max=165.0:send_min=165.0:send_std=0.0:send_sum=495.0:sstart_avg=13.666666666666666:sstart_max=14.0:sstart_min=13.0:sstart_std=0.5773502691896257:sstart_sum=41.0])0.247:1.8e-08[&&NHX:Sample_counter=rhiztom2--3||rhiztom3--4:Type_counter=capture--7:besthit_avg=95.98571428571428:besthit_max=100.0:besthit_min=83.1:besthit_std=5.992892615821006:besthit_sum=671.9:bitscore_avg=253.85714285714286:bitscore_max=270.0:bitscore_min=216.0:bitscore_std=18.827538088560345:bitscore_sum=1777.0:capture_class_counter=c__Gammaproteobacteria--7:capture_domain_counter=d__Bacteria--7:capture_family_counter=f__Pseudomonadaceae--7:capture_genus_counter=g__Pseudomonas--3||g__Pseudomonas_M--4:capture_order_counter=o__Pseudomonadales--7:capture_phylum_counter=p__Proteobacteria--7:capture_species_counter=s__Pseudomonas nitroreducens_B--3||s__Pseudomonas_M indica--4:evalue_avg=3.400000000099287e-73:evalue_max=2.38e-72:evalue_min=1.64e-93:evalue_std=8.995554457575827e-73:evalue_sum=2.3800000000695007e-72:gapopen_avg=0.42857142857142855:gapopen_max=1.0:gapopen_min=0.0:gapopen_std=0.5345224838248487:gapopen_sum=3.0:gtdb_class_counter=:gtdb_domain_counter=:gtdb_family_counter=:gtdb_genus_counter=:gtdb_order_counter=:gtdb_phylum_counter=:gtdb_species_counter=:heptad_counter=MCP-40H--7:lbd_counter=:length_avg=152.14285714285714:length_max=154.0:length_min=147.0:length_std=2.410295378065479:length_sum=1065.0:mismatch_avg=5.571428571428571:mismatch_max=25.0:mismatch_min=0.0:mismatch_std=8.866738273967922:mismatch_sum=39.0:name=N386138:qcovhsp_avg=99.71428571428571:qcovhsp_max=100.0:qcovhsp_min=99.3:qcovhsp_std=0.3579039509354965:qcovhsp_sum=698.0:qend_avg=152.0:qend_max=154.0:qend_min=147.0:qend_std=2.3804761428476167:qend_sum=1064.0:qstart_avg=1.1428571428571428:qstart_max=2.0:qstart_min=1.0:qstart_std=0.37796447300922725:qstart_sum=8.0:ref_name_counter=RS_GCF_002091635.1_protein.faa_NZ_BDAC01000030.1_30@PF00015_full_PFAM.475.664--7:scovhsp_avg=80.37142857142855:scovhsp_max=81.0:scovhsp_min=77.8:scovhsp_std=1.1686377906410046:scovhsp_sum=562.5999999999999:send_avg=165.0:send_max=165.0:send_min=165.0:send_std=0.0:send_sum=1155.0:sstart_avg=14.142857142857142:sstart_max=19.0:sstart_min=13.0:sstart_std=2.193062655175134:sstart_sum=99.0])0.031:0.00380203[&&NHX:Sample_counter=rhiztom1--4||rhiztom2--6||rhiztom3--9:Type_counter=capture--19:besthit_avg=98.52105263157894:besthit_max=100.0:besthit_min=83.1:besthit_std=3.9911818003872863:besthit_sum=1871.8999999999999:bitscore_avg=264.05263157894734:bitscore_max=270.0:bitscore_min=216.0:bitscore_std=13.496804906719904:bitscore_sum=5017.0:capture_class_counter=c__Gammaproteobacteria--19:capture_domain_counter=d__Bacteria--19:capture_family_counter=f__Pseudomonadaceae--19:capture_genus_counter=g__Pseudomonas--12||g__Pseudomonas_M--7:capture_order_counter=o__Pseudomonadales--19:capture_phylum_counter=p__Proteobacteria--19:capture_species_counter=s__Pseudomonas nitritireducens_A--1||s__Pseudomonas nitroreducens_B--11||s__Pseudomonas_M indica--7:evalue_avg=1.2526315789839476e-73:evalue_max=2.38e-72:evalue_min=1.11e-93:evalue_std=5.460094466110512e-73:evalue_sum=2.3800000000695007e-72:gapopen_avg=0.15789473684210525:gapopen_max=1.0:gapopen_min=0.0:gapopen_std=0.37463432463267754:gapopen_sum=3.0:gtdb_class_counter=:gtdb_domain_counter=:gtdb_family_counter=:gtdb_genus_counter=:gtdb_order_counter=:gtdb_phylum_counter=:gtdb_species_counter=:heptad_counter=MCP-40H--19:lbd_counter=:length_avg=152.68421052631578:length_max=154.0:length_min=147.0:length_std=1.4549773415168656:length_sum=2901.0:mismatch_avg=2.0526315789473686:mismatch_max=25.0:mismatch_min=0.0:mismatch_std=5.816391437715067:mismatch_sum=39.0:name=N386139:qcovhsp_avg=99.89473684210526:qcovhsp_max=100.0:qcovhsp_min=99.3:qcovhsp_std=0.25049658283436915:qcovhsp_sum=1898.0:qend_avg=152.6315789473684:qend_max=154.0:qend_min=147.0:qend_std=1.4609938138050442:qend_sum=2900.0:qstart_avg=1.0526315789473684:qstart_max=2.0:qstart_min=1.0:qstart_std=0.22941573387056177:qstart_sum=20.0:ref_name_counter=RS_GCF_002091635.1_protein.faa_NZ_BDAC01000030.1_30@PF00015_full_PFAM.475.664--19:scovhsp_avg=80.76842105263158:scovhsp_max=81.0:scovhsp_min=77.8:scovhsp_std=0.7431559067614186:scovhsp_sum=1534.6:send_avg=165.0:send_max=165.0:send_min=165.0:send_std=0.0:send_sum=3135.0:sstart_avg=13.421052631578947:sstart_max=19.0:sstart_min=13.0:sstart_std=1.3870748387117164:sstart_sum=255.0],(((9552a9a9-e9e7-4070-ade8-b17c3bbd3028_1@MCPsignal.141.294:0.00523825[&&NHX:Sample=rhiztom3:Type=capture:besthit=99.3:bitscore=268.0:capture_class=c__Gammaproteobacteria:capture_domain=d__Bacteria:capture_family=f__Pseudomonadaceae:capture_genus=g__Pseudomonas:capture_order=o__Pseudomonadales:capture_phylum=p__Proteobacteria:capture_species=s__Pseudomonas nitroreducens_B:evalue=9.11e-93:gapopen=0.0:heptad=MCP-40H:length=153.0:mismatch=1.0:qcovhsp=100.0:qend=153.0:qstart=1.0:ref_name=RS_GCF_002091635.1_protein.faa_NZ_BDAC01000030.1_30@PF00015_full_PFAM.475.664:scovhsp=81.0:send=165.0:sstart=13.0],(79c46977-0578-42b4-a643-33e5b79b2e52_2@MCPsignal.240.345:0.0178565[&&NHX:Sample=rhiztom2:Type=capture:besthit=100.0:bitscore=184.0:capture_class=c__Gammaproteobacteria:capture_domain=d__Bacteria:capture_family=f__Pseudomonadaceae:capture_genus=g__Pseudomonas_M:capture_order=o__Pseudomonadales:capture_phylum=p__Proteobacteria:capture_species=s__Pseudomonas_M indica:evalue=1.4e-60:gapopen=0.0:heptad=MCP-40H:length=103.0:mismatch=0.0:qcovhsp=98.1:qend=103.0:qstart=1.0:ref_name=RS_GCF_002091635.1_protein.faa_NZ_BDAC01000030.1_30@PF00015_full_PFAM.475.664:scovhsp=54.5:send=115.0:sstart=13.0],(24b42ca4-b386-4f9f-bfd0-ffba6dd2bc7e_5@MCPsignal.289.443:5e-09[&&NHX:Sample=rhiztom3:Type=capture:besthit=100.0:bitscore=272.0:capture_class=c__Gammaproteobacteria:capture_domain=d__Bacteria:capture_family=f__Pseudomonadaceae:capture_genus=g__Pseudomonas:capture_order=o__Pseudomonadales:capture_phylum=p__Proteobacteria:capture_species=s__Pseudomonas nitroreducens_B:evalue=2.84e-94:gapopen=0.0:heptad=MCP-40H:length=154.0:mismatch=0.0:qcovhsp=100.0:qend=154.0:qstart=1.0:ref_name=RS_GCF_002091635.1_protein.faa_NZ_BDAC01000030.1_30@PF00015_full_PFAM.475.664:scovhsp=81.5:send=165.0:sstart=12.0],((((d640bb4f-20e2-4860-81c8-77a0e4b58dcd_1@MCPsignal.75.185:5e-09[&&NHX:Sample=rhiztom2:Type=capture:besthit=100.0:bitscore=194.0:capture_class=c__Gammaproteobacteria:capture_domain=d__Bacteria:capture_family=f__Pseudomonadaceae:capture_genus=g__Pseudomonas_M:capture_order=o__Pseudomonadales:capture_phylum=p__Proteobacteria:capture_species=s__Pseudomonas_M indica:evalue=3.84e-64:gapopen=0.0:heptad=MCP-40H:length=110.0:mismatch=0.0:qcovhsp=100.0:qend=110.0:qstart=1.0:ref_name=RS_GCF_002091635.1_protein.faa_NZ_BDAC01000030.1_30@PF00015_full_PFAM.475.664:scovhsp=58.2:send=122.0:sstart=13.0],(44d094e5-8316-47df-a720-ab7797be1047_3@MCPsignal.80.179:5e-09[&&NHX:Sample=rhiztom3:Type=capture:besthit=100.0:bitscore=177.0:capture_class=c__Gammaproteobacteria:capture_domain=d__Bacteria:capture_family=f__Pseudomonadaceae:capture_genus=g__Pseudomonas_M:capture_order=o__Pseudomonadales:capture_phylum=p__Proteobacteria:capture_species=s__Pseudomonas_M indica:evalue=5.96e-58:gapopen=0.0:heptad=MCP-40H:length=99.0:mismatch=0.0:qcovhsp=100.0:qend=99.0:qstart=1.0:ref_name=RS_GCF_002091635.1_protein.faa_NZ_BDAC01000030.1_30@PF00015_full_PFAM.475.664:scovhsp=52.4:send=111.0:sstart=13.0],(a9a9d565-4e01-4abd-b2ab-ce41ab7308ee_5@MCPsignal.228.354:5e-09[&&NHX:Sample=rhiztom3:Type=capture:besthit=100.0:bitscore=223.0:capture_class=c__Gammaproteobacteria:capture_domain=d__Bacteria:capture_family=f__Pseudomonadaceae:capture_genus=g__Pseudomonas_M:capture_order=o__Pseudomonadales:capture_phylum=p__Proteobacteria:capture_species=s__Pseudomonas_M indica:evalue=2e-75:gapopen=0.0:heptad=MCP-40H:length=126.0:mismatch=0.0:qcovhsp=100.0:qend=126.0:qstart=1.0:ref_name=RS_GCF_002091635.1_protein.faa_NZ_BDAC01000030.1_30@PF00015_full_PFAM.475.664:scovhsp=66.7:send=138.0:sstart=13.0],((((21795e8b-66a6-464c-859b-a372fd2343a8_5@MCPsignal.276.416:5e-09[&&NHX:Sample=rhiztom3:Type=capture:besthit=100.0:bitscore=246.0:capture_class=c__Gammaproteobacteria:capture_domain=d__Bacteria:capture_family=f__Pseudomonadaceae:capture_genus=g__Pseudomonas_M:capture_order=o__Pseudomonadales:capture_phylum=p__Proteobacteria:capture_species=s__Pseudomonas_M indica:evalue=3.68e-84:gapopen=0.0:heptad=MCP-40H:length=140.0:mismatch=0.0:qcovhsp=100.0:qend=140.0:qstart=1.0:ref_name=RS_GCF_002091635.1_protein.faa_NZ_BDAC01000030.1_30@PF00015_full_PFAM.475.664:scovhsp=74.1:send=152.0:sstart=13.0],bf9b7eb4-a7c6-4f54-9a78-9380729abbd4_6@MCPsignal.37.164:0.00684436[&&NHX:Sample=rhiztom2:Type=capture:besthit=99.2:bitscore=221.0:capture_class=c__Gammaproteobacteria:capture_domain=d__Bacteria:capture_family=f__Pseudomonadaceae:capture_genus=g__Pseudomonas_E:capture_order=o__Pseudomonadales:capture_phylum=p__Proteobacteria:capture_species=s__Pseudomonas_E laurylsulfativorans:evalue=1.71e-74:gapopen=1.0:heptad=MCP-40H:length=127.0:mismatch=0.0:qcovhsp=99.2:qend=127.0:qstart=2.0:ref_name=RS_GCF_002091635.1_protein.faa_NZ_BDAC01000030.1_30@PF00015_full_PFAM.475.664:scovhsp=67.2:send=165.0:sstart=39.0])0:5e-09[&&NHX:Sample_counter=rhiztom2--1||rhiztom3--1:Type_counter=capture--2:besthit_avg=99.6:besthit_max=100.0:besthit_min=99.2:besthit_std=0.565685424949236:besthit_sum=199.2:bitscore_avg=233.5:bitscore_max=246.0:bitscore_min=221.0:bitscore_std=17.67766952966369:bitscore_sum=467.0:capture_class_counter=c__Gammaproteobacteria--2:capture_domain_counter=d__Bacteria--2:capture_family_counter=f__Pseudomonadaceae--2:capture_genus_counter=g__Pseudomonas_E--1||g__Pseudomonas_M--1:capture_order_counter=o__Pseudomonadales--2:capture_phylum_counter=p__Proteobacteria--2:capture_species_counter=s__Pseudomonas_E laurylsulfativorans--1||s__Pseudomonas_M indica--1:evalue_avg=8.55000000184e-75:evalue_max=1.71e-74:evalue_min=3.68e-84:evalue_std=1.209152595568781e-74:evalue_sum=1.710000000368e-74:gapopen_avg=0.5:gapopen_max=1.0:gapopen_min=0.0:gapopen_std=0.7071067811865476:gapopen_sum=1.0:gtdb_class_counter=:gtdb_domain_counter=:gtdb_family_counter=:gtdb_genus_counter=:gtdb_order_counter=:gtdb_phylum_counter=:gtdb_species_counter=:heptad_counter=MCP-40H--2:lbd_counter=:length_avg=133.5:length_max=140.0:length_min=127.0:length_std=9.192388155425117:length_sum=267.0:mismatch_avg=0.0:mismatch_max=0.0:mismatch_min=0.0:mismatch_std=0.0:mismatch_sum=0.0:name=N386148:qcovhsp_avg=99.6:qcovhsp_max=100.0:qcovhsp_min=99.2:qcovhsp_std=0.565685424949236:qcovhsp_sum=199.2:qend_avg=133.5:qend_max=140.0:qend_min=127.0:qend_std=9.192388155425117:qend_sum=267.0:qstart_avg=1.5:qstart_max=2.0:qstart_min=1.0:qstart_std=0.7071067811865476:qstart_sum=3.0:ref_name_counter=RS_GCF_002091635.1_protein.faa_NZ_BDAC01000030.1_30@PF00015_full_PFAM.475.664--2:scovhsp_avg=70.65:scovhsp_max=74.1:scovhsp_min=67.2:scovhsp_std=4.879036790187172:scovhsp_sum=141.3:send_avg=158.5:send_max=165.0:send_min=152.0:send_std=9.192388155425117:send_sum=317.0:sstart_avg=26.0:sstart_max=39.0:sstart_min=13.0:sstart_std=18.384776310850235:sstart_sum=52.0],(((cec0a49b-e0aa-5e83-b865-295eed808719_4@MCPsignal.23.167:0.0058771[&&NHX:Sample=rhiztom2:Type=capture:besthit=99.3:bitscore=253.0:capture_class=c__Gammaproteobacteria:capture_domain=d__Bacteria:capture_family=f__Pseudomonadaceae:capture_genus=g__Pseudomonas_M:capture_order=o__Pseudomonadales:capture_phylum=p__Proteobacteria:capture_species=s__Pseudomonas_M indica:evalue=7.84e-87:gapopen=0.0:heptad=MCP-40H:length=144.0:mismatch=1.0:qcovhsp=100.0:qend=144.0:qstart=1.0:ref_name=RS_GCF_002091635.1_protein.faa_NZ_BDAC01000030.1_30@PF00015_full_PFAM.475.664:scovhsp=76.2:send=165.0:sstart=22.0],cb17fbe6-851a-4201-9521-b7a6c247f2a4_6@MCPsignal.462.591:5e-09[&&NHX:Sample=rhiztom2:Type=capture:besthit=100.0:bitscore=231.0:capture_class=c__Gammaproteobacteria:capture_domain=d__Bacteria:capture_family=f__Pseudomonadaceae:capture_genus=g__Pseudomonas_M:capture_order=o__Pseudomonadales:capture_phylum=p__Proteobacteria:capture_species=s__Pseudomonas_M indica:evalue=2.04e-78:gapopen=0.0:heptad=MCP-40H:length=129.0:mismatch=0.0:qcovhsp=100.0:qend=129.0:qstart=1.0:ref_name=RS_GCF_002091635.1_protein.faa_NZ_BDAC01000030.1_30@PF00015_full_PFAM.475.664:scovhsp=68.3:send=165.0:sstart=37.0])0:1.8e-08[&&NHX:Sample_counter=rhiztom2--2:Type_counter=capture--2:besthit_avg=99.65:besthit_max=100.0:besthit_min=99.3:besthit_std=0.4949747468305853:besthit_sum=199.3:bitscore_avg=242.0:bitscore_max=253.0:bitscore_min=231.0:bitscore_std=15.556349186104045:bitscore_sum=484.0:capture_class_counter=c__Gammaproteobacteria--2:capture_domain_counter=d__Bacteria--2:capture_family_counter=f__Pseudomonadaceae--2:capture_genus_counter=g__Pseudomonas_M--2:capture_order_counter=o__Pseudomonadales--2:capture_phylum_counter=p__Proteobacteria--2:capture_species_counter=s__Pseudomonas_M indica--2:evalue_avg=1.0200000039199999e-78:evalue_max=2.04e-78:evalue_min=7.84e-87:evalue_std=1.4424978280768397e-78:evalue_sum=2.0400000078399999e-78:gapopen_avg=0.0:gapopen_max=0.0:gapopen_min=0.0:gapopen_std=0.0:gapopen_sum=0.0:gtdb_class_counter=:gtdb_domain_counter=:gtdb_family_counter=:gtdb_genus_counter=:gtdb_order_counter=:gtdb_phylum_counter=:gtdb_species_counter=:heptad_counter=MCP-40H--2:lbd_counter=:length_avg=136.5:length_max=144.0:length_min=129.0:length_std=10.606601717798213:length_sum=273.0:mismatch_avg=0.5:mismatch_max=1.0:mismatch_min=0.0:mismatch_std=0.7071067811865476:mismatch_sum=1.0:name=N386151:qcovhsp_avg=100.0:qcovhsp_max=100.0:qcovhsp_min=100.0:qcovhsp_std=0.0:qcovhsp_sum=200.0:qend_avg=136.5:qend_max=144.0:qend_min=129.0:qend_std=10.606601717798213:qend_sum=273.0:qstart_avg=1.0:qstart_max=1.0:qstart_min=1.0:qstart_std=0.0:qstart_sum=2.0:ref_name_counter=RS_GCF_002091635.1_protein.faa_NZ_BDAC01000030.1_30@PF00015_full_PFAM.475.664--2:scovhsp_avg=72.25:scovhsp_max=76.2:scovhsp_min=68.3:scovhsp_std=5.5861435713737295:scovhsp_sum=144.5:send_avg=165.0:send_max=165.0:send_min=165.0:send_std=0.0:send_sum=330.0:sstart_avg=29.5:sstart_max=37.0:sstart_min=22.0:sstart_std=10.606601717798213:sstart_sum=59.0],((4cb5c2d2-b3c9-40b8-8fa1-bd1937d12c5f_6@MCPsignal.35.155:0.0140624[&&NHX:Sample=rhiztom2:Type=capture:besthit=99.2:bitscore=211.0:capture_class=c__Gammaproteobacteria:capture_domain=d__Bacteria:capture_family=f__Pseudomonadaceae:capture_genus=g__Pseudomonas_M:capture_order=o__Pseudomonadales:capture_phylum=p__Proteobacteria:capture_species=s__Pseudomonas_M indica:evalue=8.21e-71:gapopen=0.0:heptad=MCP-40H:length=119.0:mismatch=1.0:qcovhsp=99.2:qend=120.0:qstart=2.0:ref_name=RS_GCF_002091635.1_protein.faa_NZ_BDAC01000030.1_30@PF00015_full_PFAM.475.664:scovhsp=63.0:send=165.0:sstart=47.0],(f983139b-a184-4e45-a5bc-91259dc83cd2_6@MCPsignal.209.308:0.0302754[&&NHX:Sample=rhiztom2:Type=capture:besthit=97.0:bitscore=171.0:capture_class=c__Gammaproteobacteria:capture_domain=d__Bacteria:capture_family=f__Pseudomonadaceae:capture_genus=g__Pseudomonas_M:capture_order=o__Pseudomonadales:capture_phylum=p__Proteobacteria:capture_species=s__Pseudomonas_M indica:evalue=2.29e-55:gapopen=0.0:heptad=MCP-40H:length=99.0:mismatch=3.0:qcovhsp=100.0:qend=99.0:qstart=1.0:ref_name=RS_GCF_002091635.1_protein.faa_NZ_BDAC01000030.1_30@PF00015_full_PFAM.475.664:scovhsp=52.4:send=111.0:sstart=13.0],((((2b8353e5-66bc-45dc-81cd-d48364af90ef_1@MCPsignal.34.186:0.010161[&&NHX:Sample=rhiztom2:Type=capture:besthit=98.7:bitscore=266.0:capture_class=c__Gammaproteobacteria:capture_domain=d__Bacteria:capture_family=f__Pseudomonadaceae:capture_genus=g__Pseudomonas_M:capture_order=o__Pseudomonadales:capture_phylum=p__Proteobacteria:capture_species=s__Pseudomonas_M indica:evalue=7.18e-92:gapopen=0.0:heptad=MCP-40H:length=152.0:mismatch=2.0:qcovhsp=100.0:qend=152.0:qstart=1.0:ref_name=RS_GCF_002091635.1_protein.faa_NZ_BDAC01000030.1_30@PF00015_full_PFAM.475.664:scovhsp=80.4:send=165.0:sstart=14.0],30ec7564-421b-4bdc-a431-c64c2c2f9cf3_3@MCPsignal.484.602:0.00703455[&&NHX:Sample=rhiztom3:Type=capture:besthit=99.2:bitscore=209.0:capture_class=c__Gammaproteobacteria:capture_domain=d__Bacteria:capture_family=f__Pseudomonadaceae:capture_genus=g__Pseudomonas:capture_order=o__Pseudomonadales:capture_phylum=p__Proteobacteria:capture_species=s__Pseudomonas nitroreducens_B:evalue=3.07e-70:gapopen=0.0:heptad=MCP-40H:length=118.0:mismatch=1.0:qcovhsp=100.0:qend=118.0:qstart=1.0:ref_name=RS_GCF_002091635.1_protein.faa_NZ_BDAC01000030.1_30@PF00015_full_PFAM.475.664:scovhsp=62.4:send=165.0:sstart=48.0])0:1.8e-08[&&NHX:Sample_counter=rhiztom2--1||rhiztom3--1:Type_counter=capture--2:besthit_avg=98.95:besthit_max=99.2:besthit_min=98.7:besthit_std=0.3535533905932738:besthit_sum=197.9:bitscore_avg=237.5:bitscore_max=266.0:bitscore_min=209.0:bitscore_std=40.30508652763321:bitscore_sum=475.0:capture_class_counter=c__Gammaproteobacteria--2:capture_domain_counter=d__Bacteria--2:capture_family_counter=f__Pseudomonadaceae--2:capture_genus_counter=g__Pseudomonas--1||g__Pseudomonas_M--1:capture_order_counter=o__Pseudomonadales--2:capture_phylum_counter=p__Proteobacteria--2:capture_species_counter=s__Pseudomonas nitroreducens_B--1||s__Pseudomonas_M indica--1:evalue_avg=1.535e-70:evalue_max=3.07e-70:evalue_min=7.18e-92:evalue_std=2.170817818242701e-70:evalue_sum=3.07e-70:gapopen_avg=0.0:gapopen_max=0.0:gapopen_min=0.0:gapopen_std=0.0:gapopen_sum=0.0:gtdb_class_counter=:gtdb_domain_counter=:gtdb_family_counter=:gtdb_genus_counter=:gtdb_order_counter=:gtdb_phylum_counter=:gtdb_species_counter=:heptad_counter=MCP-40H--2:lbd_counter=:length_avg=135.0:length_max=152.0:length_min=118.0:length_std=24.041630560342615:length_sum=270.0:mismatch_avg=1.5:mismatch_max=2.0:mismatch_min=1.0:mismatch_std=0.7071067811865476:mismatch_sum=3.0:name=N386156:qcovhsp_avg=100.0:qcovhsp_max=100.0:qcovhsp_min=100.0:qcovhsp_std=0.0:qcovhsp_sum=200.0:qend_avg=135.0:qend_max=152.0:qend_min=118.0:qend_std=24.041630560342615:qend_sum=270.0:qstart_avg=1.0:qstart_max=1.0:qstart_min=1.0:qstart_std=0.0:qstart_sum=2.0:ref_name_counter=RS_GCF_002091635.1_protein.faa_NZ_BDAC01000030.1_30@PF00015_full_PFAM.475.664--2:scovhsp_avg=71.4:scovhsp_max=80.4:scovhsp_min=62.4:scovhsp_std=12.72792206135786:scovhsp_sum=142.8:send_avg=165.0:send_max=165.0:send_min=165.0:send_std=0.0:send_sum=330.0:sstart_avg=31.0:sstart_max=48.0:sstart_min=14.0:sstart_std=24.041630560342615:sstart_sum=62.0],(a4b2e43d-03b1-446d-b59c-4889d5bf56a1_6@MCPsignal.125.277:0.0673667[&&NHX:Sample=rhiztom2:Type=capture:besthit=97.2:bitscore=249.0:capture_class=c__Gammaproteobacteria:capture_domain=d__Bacteria:capture_family=f__Pseudomonadaceae:capture_genus=g__Pseudomonas_M:capture_order=o__Pseudomonadales:capture_phylum=p__Proteobacteria:capture_species=s__Pseudomonas_M indica:evalue=1.79e-85:gapopen=0.0:heptad=MCP-40H:length=145.0:mismatch=4.0:qcovhsp=95.4:qend=152.0:qstart=8.0:ref_name=RS_GCF_002091635.1_protein.faa_NZ_BDAC01000030.1_30@PF00015_full_PFAM.475.664:scovhsp=76.7:send=165.0:sstart=21.0],bccb3126-43e5-472f-acde-96e03f68314a_2@MCPsignal.22.139:5e-09[&&NHX:Sample=rhiztom3:Type=capture:besthit=100.0:bitscore=209.0:capture_class=c__Gammaproteobacteria:capture_domain=d__Bacteria:capture_family=f__Pseudomonadaceae:capture_genus=g__Pseudomonas:capture_order=o__Pseudomonadales:capture_phylum=p__Proteobacteria:capture_species=s__Pseudomonas nitritireducens_A:evalue=4.19e-70:gapopen=0.0:heptad=MCP-40H:length=117.0:mismatch=0.0:qcovhsp=100.0:qend=117.0:qstart=1.0:ref_name=RS_GCF_002091635.1_protein.faa_NZ_BDAC01000030.1_30@PF00015_full_PFAM.475.664:scovhsp=61.9:send=165.0:sstart=49.0])0:5e-09[&&NHX:Sample_counter=rhiztom2--1||rhiztom3--1:Type_counter=capture--2:besthit_avg=98.6:besthit_max=100.0:besthit_min=97.2:besthit_std=1.979898987322331:besthit_sum=197.2:bitscore_avg=229.0:bitscore_max=249.0:bitscore_min=209.0:bitscore_std=28.284271247461902:bitscore_sum=458.0:capture_class_counter=c__Gammaproteobacteria--2:capture_domain_counter=d__Bacteria--2:capture_family_counter=f__Pseudomonadaceae--2:capture_genus_counter=g__Pseudomonas--1||g__Pseudomonas_M--1:capture_order_counter=o__Pseudomonadales--2:capture_phylum_counter=p__Proteobacteria--2:capture_species_counter=s__Pseudomonas nitritireducens_A--1||s__Pseudomonas_M indica--1:evalue_avg=2.095000000000001e-70:evalue_max=4.19e-70:evalue_min=1.79e-85:evalue_std=2.9627774131716324e-70:evalue_sum=4.190000000000002e-70:gapopen_avg=0.0:gapopen_max=0.0:gapopen_min=0.0:gapopen_std=0.0:gapopen_sum=0.0:gtdb_class_counter=:gtdb_domain_counter=:gtdb_family_counter=:gtdb_genus_counter=:gtdb_order_counter=:gtdb_phylum_counter=:gtdb_species_counter=:heptad_counter=MCP-40H--2:lbd_counter=:length_avg=131.0:length_max=145.0:length_min=117.0:length_std=19.79898987322333:length_sum=262.0:mismatch_avg=2.0:mismatch_max=4.0:mismatch_min=0.0:mismatch_std=2.8284271247461903:mismatch_sum=4.0:name=N386159:qcovhsp_avg=97.7:qcovhsp_max=100.0:qcovhsp_min=95.4:qcovhsp_std=3.2526911934581144:qcovhsp_sum=195.4:qend_avg=134.5:qend_max=152.0:qend_min=117.0:qend_std=24.748737341529164:qend_sum=269.0:qstart_avg=4.5:qstart_max=8.0:qstart_min=1.0:qstart_std=4.949747468305833:qstart_sum=9.0:ref_name_counter=RS_GCF_002091635.1_protein.faa_NZ_BDAC01000030.1_30@PF00015_full_PFAM.475.664--2:scovhsp_avg=69.3:scovhsp_max=76.7:scovhsp_min=61.9:scovhsp_std=10.465180361560906:scovhsp_sum=138.6:send_avg=165.0:send_max=165.0:send_min=165.0:send_std=0.0:send_sum=330.0:sstart_avg=35.0:sstart_max=49.0:sstart_min=21.0:sstart_std=19.79898987322333:sstart_sum=70.0])0.035:0.000403546[&&NHX:Sample_counter=rhiztom2--2||rhiztom3--2:Type_counter=capture--4:besthit_avg=98.775:besthit_max=100.0:besthit_min=97.2:besthit_std=1.1786291472158086:besthit_sum=395.1:bitscore_avg=233.25:bitscore_max=266.0:bitscore_min=209.0:bitscore_std=28.848743473503312:bitscore_sum=933.0:capture_class_counter=c__Gammaproteobacteria--4:capture_domain_counter=d__Bacteria--4:capture_family_counter=f__Pseudomonadaceae--4:capture_genus_counter=g__Pseudomonas--2||g__Pseudomonas_M--2:capture_order_counter=o__Pseudomonadales--4:capture_phylum_counter=p__Proteobacteria--4:capture_species_counter=s__Pseudomonas nitritireducens_A--1||s__Pseudomonas nitroreducens_B--1||s__Pseudomonas_M indica--2:evalue_avg=1.8150000000000006e-70:evalue_max=4.19e-70:evalue_min=7.18e-92:evalue_std=2.145079641101156e-70:evalue_sum=7.260000000000002e-70:gapopen_avg=0.0:gapopen_max=0.0:gapopen_min=0.0:gapopen_std=0.0:gapopen_sum=0.0:gtdb_class_counter=:gtdb_domain_counter=:gtdb_family_counter=:gtdb_genus_counter=:gtdb_order_counter=:gtdb_phylum_counter=:gtdb_species_counter=:heptad_counter=MCP-40H--4:lbd_counter=:length_avg=133.0:length_max=152.0:length_min=117.0:length_std=18.12916618784953:length_sum=532.0:mismatch_avg=1.75:mismatch_max=4.0:mismatch_min=0.0:mismatch_std=1.707825127659933:mismatch_sum=7.0:name=N386160:qcovhsp_avg=98.85:qcovhsp_max=100.0:qcovhsp_min=95.4:qcovhsp_std=2.2999999999999967:qcovhsp_sum=395.4:qend_avg=134.75:qend_max=152.0:qend_min=117.0:qend_std=19.922767545365446:qend_sum=539.0:qstart_avg=2.75:qstart_max=8.0:qstart_min=1.0:qstart_std=3.5:qstart_sum=11.0:ref_name_counter=RS_GCF_002091635.1_protein.faa_NZ_BDAC01000030.1_30@PF00015_full_PFAM.475.664--4:scovhsp_avg=70.35000000000001:scovhsp_max=80.4:scovhsp_min=61.9:scovhsp_std=9.590446635411029:scovhsp_sum=281.40000000000003:send_avg=165.0:send_max=165.0:send_min=165.0:send_std=0.0:send_sum=660.0:sstart_avg=33.0:sstart_max=49.0:sstart_min=14.0:sstart_std=18.12916618784953:sstart_sum=132.0],2a401a74-6f1a-470f-b0af-cf436dda888a_3@MCPsignal.306.442:5e-09[&&NHX:Sample=rhiztom3:Type=capture:besthit=100.0:bitscore=242.0:capture_class=c__Gammaproteobacteria:capture_domain=d__Bacteria:capture_family=f__Pseudomonadaceae:capture_genus=g__Pseudomonas:capture_order=o__Pseudomonadales:capture_phylum=p__Proteobacteria:capture_species=s__Pseudomonas nitroreducens_B:evalue=1.04e-82:gapopen=0.0:heptad=MCP-40H:length=136.0:mismatch=0.0:qcovhsp=100.0:qend=136.0:qstart=1.0:ref_name=RS_GCF_002091635.1_protein.faa_NZ_BDAC01000030.1_30@PF00015_full_PFAM.475.664:scovhsp=72.0:send=163.0:sstart=28.0])0:2.5e-08[&&NHX:Sample_counter=rhiztom2--2||rhiztom3--3:Type_counter=capture--5:besthit_avg=99.02:besthit_max=100.0:besthit_min=97.2:besthit_std=1.1584472366059653:besthit_sum=495.09999999999997:bitscore_avg=235.0:bitscore_max=266.0:bitscore_min=209.0:bitscore_std=25.288337232803585:bitscore_sum=1175.0:capture_class_counter=c__Gammaproteobacteria--5:capture_domain_counter=d__Bacteria--5:capture_family_counter=f__Pseudomonadaceae--5:capture_genus_counter=g__Pseudomonas--3||g__Pseudomonas_M--2:capture_order_counter=o__Pseudomonadales--5:capture_phylum_counter=p__Proteobacteria--5:capture_species_counter=s__Pseudomonas nitritireducens_A--1||s__Pseudomonas nitroreducens_B--2||s__Pseudomonas_M indica--2:evalue_avg=1.4520000000002085e-70:evalue_max=4.19e-70:evalue_min=7.18e-92:evalue_std=2.0272814308820678e-70:evalue_sum=7.260000000001042e-70:gapopen_avg=0.0:gapopen_max=0.0:gapopen_min=0.0:gapopen_std=0.0:gapopen_sum=0.0:gtdb_class_counter=:gtdb_domain_counter=:gtdb_family_counter=:gtdb_genus_counter=:gtdb_order_counter=:gtdb_phylum_counter=:gtdb_species_counter=:heptad_counter=MCP-40H--5:lbd_counter=:length_avg=133.6:length_max=152.0:length_min=117.0:length_std=15.757537878742351:length_sum=668.0:mismatch_avg=1.4:mismatch_max=4.0:mismatch_min=0.0:mismatch_std=1.6733200530681511:mismatch_sum=7.0:name=N386162:qcovhsp_avg=99.08:qcovhsp_max=100.0:qcovhsp_min=95.4:qcovhsp_std=2.057182539299804:qcovhsp_sum=495.4:qend_avg=135.0:qend_max=152.0:qend_min=117.0:qend_std=17.26267650163207:qend_sum=675.0:qstart_avg=2.4:qstart_max=8.0:qstart_min=1.0:qstart_std=3.1304951684997055:qstart_sum=12.0:ref_name_counter=RS_GCF_002091635.1_protein.faa_NZ_BDAC01000030.1_30@PF00015_full_PFAM.475.664--5:scovhsp_avg=70.67999999999999:scovhsp_max=80.4:scovhsp_min=61.9:scovhsp_std=8.338285195410387:scovhsp_sum=353.4:send_avg=164.6:send_max=165.0:send_min=163.0:send_std=0.8944271909999159:send_sum=823.0:sstart_avg=32.0:sstart_max=49.0:sstart_min=14.0:sstart_std=15.858751527153705:sstart_sum=160.0],((d719966d-00cd-469b-b8ba-54bb36b6eac1_6@MCPsignal.238.369:0.0125183[&&NHX:Sample=rhiztom2:Type=capture:besthit=98.5:bitscore=228.0:capture_class=c__Gammaproteobacteria:capture_domain=d__Bacteria:capture_family=f__Pseudomonadaceae:capture_genus=g__Pseudomonas_M:capture_order=o__Pseudomonadales:capture_phylum=p__Proteobacteria:capture_species=s__Pseudomonas_M indica:evalue=3.66e-77:gapopen=0.0:heptad=MCP-40H:length=131.0:mismatch=2.0:qcovhsp=100.0:qend=131.0:qstart=1.0:ref_name=RS_GCF_002091635.1_protein.faa_NZ_BDAC01000030.1_30@PF00015_full_PFAM.475.664:scovhsp=69.3:send=143.0:sstart=13.0],(RS_GCF_002091635.1_protein.faa_NZ_BDAC01000030.1_30@PF00015_full_PFAM.475.664:5e-09[&&NHX:Type=GTDB:gtdb_class=c__Gammaproteobacteria:gtdb_domain=d__Bacteria:gtdb_family=f__Pseudomonadaceae:gtdb_genus=g__Pseudomonas_M:gtdb_order=o__Pseudomonadales:gtdb_phylum=p__Proteobacteria:gtdb_species=s__Pseudomonas_M indica:heptad=MCP-40H:species=d__Bacteria_p__Proteobacteria_c__Gammaproteobacteria_o__Pseudomonadales_f__Pseudomonadaceae_g__Pseudomonas_M_s__Pseudomonas_M indica],902ff068-5c94-4708-97d6-6261817bb4d7_4@MCPsignal.63.215:5e-09[&&NHX:Sample=rhiztom3:Type=capture:besthit=100.0:bitscore=268.0:capture_class=c__Gammaproteobacteria:capture_domain=d__Bacteria:capture_family=f__Pseudomonadaceae:capture_genus=g__Pseudomonas:capture_order=o__Pseudomonadales:capture_phylum=p__Proteobacteria:capture_species=s__Pseudomonas nitroreducens_B:evalue=1.24e-92:gapopen=0.0:heptad=MCP-40H:length=152.0:mismatch=0.0:qcovhsp=100.0:qend=152.0:qstart=1.0:ref_name=RS_GCF_002091635.1_protein.faa_NZ_BDAC01000030.1_30@PF00015_full_PFAM.475.664:scovhsp=80.4:send=165.0:sstart=14.0])0:5e-09[&&NHX:Sample_counter=rhiztom3--1:Type_counter=GTDB--1||capture--1:besthit_avg=100.0:besthit_max=100.0:besthit_min=100.0:besthit_std=0:besthit_sum=100.0:bitscore_avg=268.0:bitscore_max=268.0:bitscore_min=268.0:bitscore_std=0:bitscore_sum=268.0:capture_class_counter=c__Gammaproteobacteria--1:capture_domain_counter=d__Bacteria--1:capture_family_counter=f__Pseudomonadaceae--1:capture_genus_counter=g__Pseudomonas--1:capture_order_counter=o__Pseudomonadales--1:capture_phylum_counter=p__Proteobacteria--1:capture_species_counter=s__Pseudomonas nitroreducens_B--1:evalue_avg=1.24e-92:evalue_max=1.24e-92:evalue_min=1.24e-92:evalue_std=0:evalue_sum=1.24e-92:gapopen_avg=0.0:gapopen_max=0.0:gapopen_min=0.0:gapopen_std=0:gapopen_sum=0.0:gtdb_class_counter=c__Gammaproteobacteria--1:gtdb_domain_counter=d__Bacteria--1:gtdb_family_counter=f__Pseudomonadaceae--1:gtdb_genus_counter=g__Pseudomonas_M--1:gtdb_order_counter=o__Pseudomonadales--1:gtdb_phylum_counter=p__Proteobacteria--1:gtdb_species_counter=s__Pseudomonas_M indica--1:heptad_counter=MCP-40H--2:lbd_counter=:lca_tree=s__Pseudomonas_M indica:length_avg=152.0:length_max=152.0:length_min=152.0:length_std=0:length_sum=152.0:mismatch_avg=0.0:mismatch_max=0.0:mismatch_min=0.0:mismatch_std=0:mismatch_sum=0.0:name=N386166:qcovhsp_avg=100.0:qcovhsp_max=100.0:qcovhsp_min=100.0:qcovhsp_std=0:qcovhsp_sum=100.0:qend_avg=152.0:qend_max=152.0:qend_min=152.0:qend_std=0:qend_sum=152.0:qstart_avg=1.0:qstart_max=1.0:qstart_min=1.0:qstart_std=0:qstart_sum=1.0:ref_name_counter=RS_GCF_002091635.1_protein.faa_NZ_BDAC01000030.1_30@PF00015_full_PFAM.475.664--1:scovhsp_avg=80.4:scovhsp_max=80.4:scovhsp_min=80.4:scovhsp_std=0:scovhsp_sum=80.4:send_avg=165.0:send_max=165.0:send_min=165.0:send_std=0:send_sum=165.0:sstart_avg=14.0:sstart_max=14.0:sstart_min=14.0:sstart_std=0:sstart_sum=14.0])0:5e-09[&&NHX:Sample_counter=rhiztom2--1||rhiztom3--1:Type_counter=GTDB--1||capture--2:besthit_avg=99.25:besthit_max=100.0:besthit_min=98.5:besthit_std=1.0606601717798212:besthit_sum=198.5:bitscore_avg=248.0:bitscore_max=268.0:bitscore_min=228.0:bitscore_std=28.284271247461902:bitscore_sum=496.0:capture_class_counter=c__Gammaproteobacteria--2:capture_domain_counter=d__Bacteria--2:capture_family_counter=f__Pseudomonadaceae--2:capture_genus_counter=g__Pseudomonas--1||g__Pseudomonas_M--1:capture_order_counter=o__Pseudomonadales--2:capture_phylum_counter=p__Proteobacteria--2:capture_species_counter=s__Pseudomonas nitroreducens_B--1||s__Pseudomonas_M indica--1:evalue_avg=1.8300000000000007e-77:evalue_max=3.66e-77:evalue_min=1.24e-92:evalue_std=2.588010819142763e-77:evalue_sum=3.660000000000001e-77:gapopen_avg=0.0:gapopen_max=0.0:gapopen_min=0.0:gapopen_std=0.0:gapopen_sum=0.0:gtdb_class_counter=c__Gammaproteobacteria--1:gtdb_domain_counter=d__Bacteria--1:gtdb_family_counter=f__Pseudomonadaceae--1:gtdb_genus_counter=g__Pseudomonas_M--1:gtdb_order_counter=o__Pseudomonadales--1:gtdb_phylum_counter=p__Proteobacteria--1:gtdb_species_counter=s__Pseudomonas_M indica--1:heptad_counter=MCP-40H--3:lbd_counter=:lca_tree=s__Pseudomonas_M indica:length_avg=141.5:length_max=152.0:length_min=131.0:length_std=14.849242404917497:length_sum=283.0:mismatch_avg=1.0:mismatch_max=2.0:mismatch_min=0.0:mismatch_std=1.4142135623730951:mismatch_sum=2.0:name=N386167:qcovhsp_avg=100.0:qcovhsp_max=100.0:qcovhsp_min=100.0:qcovhsp_std=0.0:qcovhsp_sum=200.0:qend_avg=141.5:qend_max=152.0:qend_min=131.0:qend_std=14.849242404917497:qend_sum=283.0:qstart_avg=1.0:qstart_max=1.0:qstart_min=1.0:qstart_std=0.0:qstart_sum=2.0:ref_name_counter=RS_GCF_002091635.1_protein.faa_NZ_BDAC01000030.1_30@PF00015_full_PFAM.475.664--2:scovhsp_avg=74.85:scovhsp_max=80.4:scovhsp_min=69.3:scovhsp_std=7.848885271170683:scovhsp_sum=149.7:send_avg=154.0:send_max=165.0:send_min=143.0:send_std=15.556349186104045:send_sum=308.0:sstart_avg=13.5:sstart_max=14.0:sstart_min=13.0:sstart_std=0.7071067811865476:sstart_sum=27.0],(e360be21-7123-48d4-8dab-26e1128219a5_3@MCPsignal.20.173:0.0109415[&&NHX:Sample=rhiztom3:Type=capture:besthit=100.0:bitscore=265.0:capture_class=c__Gammaproteobacteria:capture_domain=d__Bacteria:capture_family=f__Pseudomonadaceae:capture_genus=g__Pseudomonas:capture_order=o__Pseudomonadales:capture_phylum=p__Proteobacteria:capture_species=s__Pseudomonas nitroreducens_B:evalue=1.06e-91:gapopen=0.0:heptad=MCP-40H:length=151.0:mismatch=0.0:qcovhsp=98.7:qend=153.0:qstart=3.0:ref_name=RS_GCF_002091635.1_protein.faa_NZ_BDAC01000030.1_30@PF00015_full_PFAM.475.664:scovhsp=79.9:send=165.0:sstart=15.0],RS_GCF_002286785.1_protein.faa_NZ_MUJY01000041.1_8@PF00015_full_PFAM.473.664:0.00385292[&&NHX:Type=GTDB:gtdb_class=c__Gammaproteobacteria:gtdb_domain=d__Bacteria:gtdb_family=f__Pseudomonadaceae:gtdb_genus=g__Pseudomonas_M:gtdb_order=o__Pseudomonadales:gtdb_phylum=p__Proteobacteria:gtdb_species=s__Pseudomonas_M sp002286785:heptad=MCP-40H:species=d__Bacteria_p__Proteobacteria_c__Gammaproteobacteria_o__Pseudomonadales_f__Pseudomonadaceae_g__Pseudomonas_M_s__Pseudomonas_M sp002286785])0:5e-09[&&NHX:Sample_counter=rhiztom3--1:Type_counter=GTDB--1||capture--1:besthit_avg=100.0:besthit_max=100.0:besthit_min=100.0:besthit_std=0:besthit_sum=100.0:bitscore_avg=265.0:bitscore_max=265.0:bitscore_min=265.0:bitscore_std=0:bitscore_sum=265.0:capture_class_counter=c__Gammaproteobacteria--1:capture_domain_counter=d__Bacteria--1:capture_family_counter=f__Pseudomonadaceae--1:capture_genus_counter=g__Pseudomonas--1:capture_order_counter=o__Pseudomonadales--1:capture_phylum_counter=p__Proteobacteria--1:capture_species_counter=s__Pseudomonas nitroreducens_B--1:evalue_avg=1.06e-91:evalue_max=1.06e-91:evalue_min=1.06e-91:evalue_std=0:evalue_sum=1.06e-91:gapopen_avg=0.0:gapopen_max=0.0:gapopen_min=0.0:gapopen_std=0:gapopen_sum=0.0:gtdb_class_counter=c__Gammaproteobacteria--1:gtdb_domain_counter=d__Bacteria--1:gtdb_family_counter=f__Pseudomonadaceae--1:gtdb_genus_counter=g__Pseudomonas_M--1:gtdb_order_counter=o__Pseudomonadales--1:gtdb_phylum_counter=p__Proteobacteria--1:gtdb_species_counter=s__Pseudomonas_M sp002286785--1:heptad_counter=MCP-40H--2:lbd_counter=:lca_tree=s__Pseudomonas_M sp002286785:length_avg=151.0:length_max=151.0:length_min=151.0:length_std=0:length_sum=151.0:mismatch_avg=0.0:mismatch_max=0.0:mismatch_min=0.0:mismatch_std=0:mismatch_sum=0.0:name=N386170:qcovhsp_avg=98.7:qcovhsp_max=98.7:qcovhsp_min=98.7:qcovhsp_std=0:qcovhsp_sum=98.7:qend_avg=153.0:qend_max=153.0:qend_min=153.0:qend_std=0:qend_sum=153.0:qstart_avg=3.0:qstart_max=3.0:qstart_min=3.0:qstart_std=0:qstart_sum=3.0:ref_name_counter=RS_GCF_002091635.1_protein.faa_NZ_BDAC01000030.1_30@PF00015_full_PFAM.475.664--1:scovhsp_avg=79.9:scovhsp_max=79.9:scovhsp_min=79.9:scovhsp_std=0:scovhsp_sum=79.9:send_avg=165.0:send_max=165.0:send_min=165.0:send_std=0:send_sum=165.0:sstart_avg=15.0:sstart_max=15.0:sstart_min=15.0:sstart_std=0:sstart_sum=15.0])0.587:0.00126844[&&NHX:Sample_counter=rhiztom2--1||rhiztom3--2:Type_counter=GTDB--2||capture--3:besthit_avg=99.5:besthit_max=100.0:besthit_min=98.5:besthit_std=0.8660254037844386:besthit_sum=298.5:bitscore_avg=253.66666666666666:bitscore_max=268.0:bitscore_min=228.0:bitscore_std=22.27853974867593:bitscore_sum=761.0:capture_class_counter=c__Gammaproteobacteria--3:capture_domain_counter=d__Bacteria--3:capture_family_counter=f__Pseudomonadaceae--3:capture_genus_counter=g__Pseudomonas--2||g__Pseudomonas_M--1:capture_order_counter=o__Pseudomonadales--3:capture_phylum_counter=p__Proteobacteria--3:capture_species_counter=s__Pseudomonas nitroreducens_B--2||s__Pseudomonas_M indica--1:evalue_avg=1.220000000000004e-77:evalue_max=3.66e-77:evalue_min=1.24e-92:evalue_std=2.113101985234027e-77:evalue_sum=3.660000000000012e-77:gapopen_avg=0.0:gapopen_max=0.0:gapopen_min=0.0:gapopen_std=0.0:gapopen_sum=0.0:gtdb_class_counter=c__Gammaproteobacteria--2:gtdb_domain_counter=d__Bacteria--2:gtdb_family_counter=f__Pseudomonadaceae--2:gtdb_genus_counter=g__Pseudomonas_M--2:gtdb_order_counter=o__Pseudomonadales--2:gtdb_phylum_counter=p__Proteobacteria--2:gtdb_species_counter=s__Pseudomonas_M indica--1||s__Pseudomonas_M sp002286785--1:heptad_counter=MCP-40H--5:lbd_counter=:lca_tree=g__Pseudomonas_M:length_avg=144.66666666666666:length_max=152.0:length_min=131.0:length_std=11.846237095944574:length_sum=434.0:mismatch_avg=0.6666666666666666:mismatch_max=2.0:mismatch_min=0.0:mismatch_std=1.1547005383792517:mismatch_sum=2.0:name=N386171:qcovhsp_avg=99.56666666666666:qcovhsp_max=100.0:qcovhsp_min=98.7:qcovhsp_std=0.7505553499465119:qcovhsp_sum=298.7:qend_avg=145.33333333333334:qend_max=153.0:qend_min=131.0:qend_std=12.423096769056148:qend_sum=436.0:qstart_avg=1.6666666666666667:qstart_max=3.0:qstart_min=1.0:qstart_std=1.1547005383792517:qstart_sum=5.0:ref_name_counter=RS_GCF_002091635.1_protein.faa_NZ_BDAC01000030.1_30@PF00015_full_PFAM.475.664--3:scovhsp_avg=76.53333333333333:scovhsp_max=80.4:scovhsp_min=69.3:scovhsp_std=6.269237061503848:scovhsp_sum=229.6:send_avg=157.66666666666666:send_max=165.0:send_min=143.0:send_std=12.701705922171765:send_sum=473.0:sstart_avg=14.0:sstart_max=15.0:sstart_min=13.0:sstart_std=1.0:sstart_sum=42.0])0:0.000633084[&&NHX:Sample_counter=rhiztom2--3||rhiztom3--5:Type_counter=GTDB--2||capture--8:besthit_avg=99.19999999999999:besthit_max=100.0:besthit_min=97.2:besthit_std=1.0212037714663713:besthit_sum=793.5999999999999:bitscore_avg=242.0:bitscore_max=268.0:bitscore_min=209.0:bitscore_std=24.50655888882461:bitscore_sum=1936.0:capture_class_counter=c__Gammaproteobacteria--8:capture_domain_counter=d__Bacteria--8:capture_family_counter=f__Pseudomonadaceae--8:capture_genus_counter=g__Pseudomonas--5||g__Pseudomonas_M--3:capture_order_counter=o__Pseudomonadales--8:capture_phylum_counter=p__Proteobacteria--8:capture_species_counter=s__Pseudomonas nitritireducens_A--1||s__Pseudomonas nitroreducens_B--4||s__Pseudomonas_M indica--3:evalue_avg=9.075000457501303e-71:evalue_max=4.19e-70:evalue_min=1.24e-92:evalue_std=1.7068161393871936e-70:evalue_sum=7.260000366001042e-70:gapopen_avg=0.0:gapopen_max=0.0:gapopen_min=0.0:gapopen_std=0.0:gapopen_sum=0.0:gtdb_class_counter=c__Gammaproteobacteria--2:gtdb_domain_counter=d__Bacteria--2:gtdb_family_counter=f__Pseudomonadaceae--2:gtdb_genus_counter=g__Pseudomonas_M--2:gtdb_order_counter=o__Pseudomonadales--2:gtdb_phylum_counter=p__Proteobacteria--2:gtdb_species_counter=s__Pseudomonas_M indica--1||s__Pseudomonas_M sp002286785--1:heptad_counter=MCP-40H--10:lbd_counter=:lca_tree=g__Pseudomonas_M:length_avg=137.75:length_max=152.0:length_min=117.0:length_std=14.655569394797128:length_sum=1102.0:mismatch_avg=1.125:mismatch_max=4.0:mismatch_min=0.0:mismatch_std=1.4577379737113252:mismatch_sum=9.0:name=N386172:qcovhsp_avg=99.26249999999999:qcovhsp_max=100.0:qcovhsp_min=95.4:qcovhsp_std=1.6256317453312004:qcovhsp_sum=794.0999999999999:qend_avg=138.875:qend_max=153.0:qend_min=117.0:qend_std=15.587884489472676:qend_sum=1111.0:qstart_avg=2.125:qstart_max=8.0:qstart_min=1.0:qstart_std=2.4748737341529163:qstart_sum=17.0:ref_name_counter=RS_GCF_002091635.1_protein.faa_NZ_BDAC01000030.1_30@PF00015_full_PFAM.475.664--8:scovhsp_avg=72.875:scovhsp_max=80.4:scovhsp_min=61.9:scovhsp_std=7.754768118482243:scovhsp_sum=583.0:send_avg=162.0:send_max=165.0:send_min=143.0:send_std=7.708992893275452:send_sum=1296.0:sstart_avg=25.25:sstart_max=49.0:sstart_min=13.0:sstart_std=15.191633035513801:sstart_sum=202.0])0:1.8e-08[&&NHX:Sample_counter=rhiztom2--4||rhiztom3--5:Type_counter=GTDB--2||capture--9:besthit_avg=98.95555555555555:besthit_max=100.0:besthit_min=97.0:besthit_std=1.2042747933000078:besthit_sum=890.5999999999999:bitscore_avg=234.11111111111111:bitscore_max=268.0:bitscore_min=171.0:bitscore_std=32.94861318949724:bitscore_sum=2107.0:capture_class_counter=c__Gammaproteobacteria--9:capture_domain_counter=d__Bacteria--9:capture_family_counter=f__Pseudomonadaceae--9:capture_genus_counter=g__Pseudomonas--5||g__Pseudomonas_M--4:capture_order_counter=o__Pseudomonadales--9:capture_phylum_counter=p__Proteobacteria--9:capture_species_counter=s__Pseudomonas nitritireducens_A--1||s__Pseudomonas nitroreducens_B--4||s__Pseudomonas_M indica--4:evalue_avg=2.544444444444452e-56:evalue_max=2.29e-55:evalue_min=1.24e-92:evalue_std=7.6333333333333295e-56:evalue_sum=2.290000000000007e-55:gapopen_avg=0.0:gapopen_max=0.0:gapopen_min=0.0:gapopen_std=0.0:gapopen_sum=0.0:gtdb_class_counter=c__Gammaproteobacteria--2:gtdb_domain_counter=d__Bacteria--2:gtdb_family_counter=f__Pseudomonadaceae--2:gtdb_genus_counter=g__Pseudomonas_M--2:gtdb_order_counter=o__Pseudomonadales--2:gtdb_phylum_counter=p__Proteobacteria--2:gtdb_species_counter=s__Pseudomonas_M indica--1||s__Pseudomonas_M sp002286785--1:heptad_counter=MCP-40H--11:lbd_counter=:lca_tree=g__Pseudomonas_M:length_avg=133.44444444444446:length_max=152.0:length_min=99.0:length_std=18.83554559278222:length_sum=1201.0:mismatch_avg=1.3333333333333333:mismatch_max=4.0:mismatch_min=0.0:mismatch_std=1.5:mismatch_sum=12.0:name=N386173:qcovhsp_avg=99.34444444444445:qcovhsp_max=100.0:qcovhsp_min=95.4:qcovhsp_std=1.5403823479181304:qcovhsp_sum=894.1:qend_avg=134.44444444444446:qend_max=153.0:qend_min=99.0:qend_std=19.730123612835722:qend_sum=1210.0:qstart_avg=2.0:qstart_max=8.0:qstart_min=1.0:qstart_std=2.345207879911715:qstart_sum=18.0:ref_name_counter=RS_GCF_002091635.1_protein.faa_NZ_BDAC01000030.1_30@PF00015_full_PFAM.475.664--9:scovhsp_avg=70.6:scovhsp_max=80.4:scovhsp_min=52.4:scovhsp_std=9.959919678390989:scovhsp_sum=635.4:send_avg=156.33333333333334:send_max=165.0:send_min=111.0:send_std=18.466185312619388:send_sum=1407.0:sstart_avg=23.88888888888889:sstart_max=49.0:sstart_min=13.0:sstart_std=14.785503410811252:sstart_sum=215.0])0:1.8e-08[&&NHX:Sample_counter=rhiztom2--5||rhiztom3--5:Type_counter=GTDB--2||capture--10:besthit_avg=98.97999999999999:besthit_max=100.0:besthit_min=97.0:besthit_std=1.1380294860464337:besthit_sum=989.8:bitscore_avg=231.8:bitscore_max=268.0:bitscore_min=171.0:bitscore_std=31.91238004286111:bitscore_sum=2318.0:capture_class_counter=c__Gammaproteobacteria--10:capture_domain_counter=d__Bacteria--10:capture_family_counter=f__Pseudomonadaceae--10:capture_genus_counter=g__Pseudomonas--5||g__Pseudomonas_M--5:capture_order_counter=o__Pseudomonadales--10:capture_phylum_counter=p__Proteobacteria--10:capture_species_counter=s__Pseudomonas nitritireducens_A--1||s__Pseudomonas nitroreducens_B--4||s__Pseudomonas_M indica--5:evalue_avg=2.2900000000000076e-56:evalue_max=2.29e-55:evalue_min=1.24e-92:evalue_std=7.241615841785585e-56:evalue_sum=2.2900000000000078e-55:gapopen_avg=0.0:gapopen_max=0.0:gapopen_min=0.0:gapopen_std=0.0:gapopen_sum=0.0:gtdb_class_counter=c__Gammaproteobacteria--2:gtdb_domain_counter=d__Bacteria--2:gtdb_family_counter=f__Pseudomonadaceae--2:gtdb_genus_counter=g__Pseudomonas_M--2:gtdb_order_counter=o__Pseudomonadales--2:gtdb_phylum_counter=p__Proteobacteria--2:gtdb_species_counter=s__Pseudomonas_M indica--1||s__Pseudomonas_M sp002286785--1:heptad_counter=MCP-40H--12:lbd_counter=:lca_tree=g__Pseudomonas_M:length_avg=132.0:length_max=152.0:length_min=99.0:length_std=18.336363385966756:length_sum=1320.0:mismatch_avg=1.3:mismatch_max=4.0:mismatch_min=0.0:mismatch_std=1.4181364924121764:mismatch_sum=13.0:name=N386174:qcovhsp_avg=99.33000000000001:qcovhsp_max=100.0:qcovhsp_min=95.4:qcovhsp_std=1.4530045499661097:qcovhsp_sum=993.3000000000001:qend_avg=133.0:qend_max=153.0:qend_min=99.0:qend_std=19.154343864744856:qend_sum=1330.0:qstart_avg=2.0:qstart_max=8.0:qstart_min=1.0:qstart_std=2.211083193570267:qstart_sum=20.0:ref_name_counter=RS_GCF_002091635.1_protein.faa_NZ_BDAC01000030.1_30@PF00015_full_PFAM.475.664--10:scovhsp_avg=69.84:scovhsp_max=80.4:scovhsp_min=52.4:scovhsp_std=9.692975692622872:scovhsp_sum=698.4:send_avg=157.2:send_max=165.0:send_min=111.0:send_std=17.624477927650005:send_sum=1572.0:sstart_avg=26.2:sstart_max=49.0:sstart_min=13.0:sstart_std=15.739546795677866:sstart_sum=262.0],7168f13e-902f-4d8c-836b-d67479dd9257_5@MCPsignal.21.154:5e-09[&&NHX:Sample=rhiztom1:Type=capture:besthit=100.0:bitscore=237.0:capture_class=c__Gammaproteobacteria:capture_domain=d__Bacteria:capture_family=f__Pseudomonadaceae:capture_genus=g__Pseudomonas:capture_order=o__Pseudomonadales:capture_phylum=p__Proteobacteria:capture_species=s__Pseudomonas nitroreducens_B:evalue=8.8e-81:gapopen=0.0:heptad=MCP-40H:length=133.0:mismatch=0.0:qcovhsp=100.0:qend=133.0:qstart=1.0:ref_name=RS_GCF_002091635.1_protein.faa_NZ_BDAC01000030.1_30@PF00015_full_PFAM.475.664:scovhsp=70.4:send=165.0:sstart=33.0])0:2.5e-08[&&NHX:Sample_counter=rhiztom1--1||rhiztom2--5||rhiztom3--5:Type_counter=GTDB--2||capture--11:besthit_avg=99.07272727272726:besthit_max=100.0:besthit_min=97.0:besthit_std=1.1225782013658634:besthit_sum=1089.8:bitscore_avg=232.27272727272728:bitscore_max=268.0:bitscore_min=171.0:bitscore_std=30.31531266238536:bitscore_sum=2555.0:capture_class_counter=c__Gammaproteobacteria--11:capture_domain_counter=d__Bacteria--11:capture_family_counter=f__Pseudomonadaceae--11:capture_genus_counter=g__Pseudomonas--6||g__Pseudomonas_M--5:capture_order_counter=o__Pseudomonadales--11:capture_phylum_counter=p__Proteobacteria--11:capture_species_counter=s__Pseudomonas nitritireducens_A--1||s__Pseudomonas nitroreducens_B--5||s__Pseudomonas_M indica--5:evalue_avg=2.081818181818189e-56:evalue_max=2.29e-55:evalue_min=1.24e-92:evalue_std=6.9046097908307835e-56:evalue_sum=2.2900000000000078e-55:gapopen_avg=0.0:gapopen_max=0.0:gapopen_min=0.0:gapopen_std=0.0:gapopen_sum=0.0:gtdb_class_counter=c__Gammaproteobacteria--2:gtdb_domain_counter=d__Bacteria--2:gtdb_family_counter=f__Pseudomonadaceae--2:gtdb_genus_counter=g__Pseudomonas_M--2:gtdb_order_counter=o__Pseudomonadales--2:gtdb_phylum_counter=p__Proteobacteria--2:gtdb_species_counter=s__Pseudomonas_M indica--1||s__Pseudomonas_M sp002286785--1:heptad_counter=MCP-40H--13:lbd_counter=:lca_tree=g__Pseudomonas_M:length_avg=132.0909090909091:length_max=152.0:length_min=99.0:length_std=17.398014515769006:length_sum=1453.0:mismatch_avg=1.1818181818181819:mismatch_max=4.0:mismatch_min=0.0:mismatch_std=1.4012980994907414:mismatch_sum=13.0:name=N386176:qcovhsp_avg=99.39090909090909:qcovhsp_max=100.0:qcovhsp_min=95.4:qcovhsp_std=1.3931651341133562:qcovhsp_sum=1093.3:qend_avg=133.0:qend_max=153.0:qend_min=99.0:qend_std=18.171406109599772:qend_sum=1463.0:qstart_avg=1.9090909090909092:qstart_max=8.0:qstart_min=1.0:qstart_std=2.119176512447486:qstart_sum=21.0:ref_name_counter=RS_GCF_002091635.1_protein.faa_NZ_BDAC01000030.1_30@PF00015_full_PFAM.475.664--11:scovhsp_avg=69.89090909090909:scovhsp_max=80.4:scovhsp_min=52.4:scovhsp_std=9.197114171897027:scovhsp_sum=768.8000000000001:send_avg=157.9090909090909:send_max=165.0:send_min=111.0:send_std=16.884635296354762:send_sum=1737.0:sstart_avg=26.818181818181817:sstart_max=49.0:sstart_min=13.0:sstart_std=15.071948658472678:sstart_sum=295.0])0:0.000906074[&&NHX:Sample_counter=rhiztom1--1||rhiztom2--7||rhiztom3--5:Type_counter=GTDB--2||capture--13:besthit_avg=99.16153846153847:besthit_max=100.0:besthit_min=97.0:besthit_std=1.0571490446309364:besthit_sum=1289.1000000000001:bitscore_avg=233.76923076923077:bitscore_max=268.0:bitscore_min=171.0:bitscore_std=28.272937137110013:bitscore_sum=3039.0:capture_class_counter=c__Gammaproteobacteria--13:capture_domain_counter=d__Bacteria--13:capture_family_counter=f__Pseudomonadaceae--13:capture_genus_counter=g__Pseudomonas--6||g__Pseudomonas_M--7:capture_order_counter=o__Pseudomonadales--13:capture_phylum_counter=p__Proteobacteria--13:capture_species_counter=s__Pseudomonas nitritireducens_A--1||s__Pseudomonas nitroreducens_B--5||s__Pseudomonas_M indica--7:evalue_avg=1.7615384615384676e-56:evalue_max=2.29e-55:evalue_min=1.24e-92:evalue_std=6.351317246778871e-56:evalue_sum=2.2900000000000078e-55:gapopen_avg=0.0:gapopen_max=0.0:gapopen_min=0.0:gapopen_std=0.0:gapopen_sum=0.0:gtdb_class_counter=c__Gammaproteobacteria--2:gtdb_domain_counter=d__Bacteria--2:gtdb_family_counter=f__Pseudomonadaceae--2:gtdb_genus_counter=g__Pseudomonas_M--2:gtdb_order_counter=o__Pseudomonadales--2:gtdb_phylum_counter=p__Proteobacteria--2:gtdb_species_counter=s__Pseudomonas_M indica--1||s__Pseudomonas_M sp002286785--1:heptad_counter=MCP-40H--15:lbd_counter=:lca_tree=g__Pseudomonas_M:length_avg=132.76923076923077:length_max=152.0:length_min=99.0:length_std=16.259119728908278:length_sum=1726.0:mismatch_avg=1.0769230769230769:mismatch_max=4.0:mismatch_min=0.0:mismatch_std=1.3204505835470497:mismatch_sum=14.0:name=N386177:qcovhsp_avg=99.48461538461538:qcovhsp_max=100.0:qcovhsp_min=95.4:qcovhsp_std=1.2921855864168994:qcovhsp_sum=1293.3:qend_avg=133.53846153846155:qend_max=153.0:qend_min=99.0:qend_std=16.91949262741737:qend_sum=1736.0:qstart_avg=1.7692307692307692:qstart_max=8.0:qstart_min=1.0:qstart_std=1.9644272343292226:qstart_sum=23.0:ref_name_counter=RS_GCF_002091635.1_protein.faa_NZ_BDAC01000030.1_30@PF00015_full_PFAM.475.664--13:scovhsp_avg=70.25384615384615:scovhsp_max=80.4:scovhsp_min=52.4:scovhsp_std=8.595019428387525:scovhsp_sum=913.3:send_avg=159.0:send_max=165.0:send_min=111.0:send_std=15.641824275533422:send_sum=2067.0:sstart_avg=27.23076923076923:sstart_max=49.0:sstart_min=13.0:sstart_std=14.13125287058114:sstart_sum=354.0],((baab5c0c-52d5-416e-b85f-dee22c3572a3_2@MCPsignal.16.158:0.037416[&&NHX:Sample=rhiztom3:Type=capture:besthit=99.3:bitscore=240.0:capture_class=c__Gammaproteobacteria:capture_domain=d__Bacteria:capture_family=f__Pseudomonadaceae:capture_genus=g__Pseudomonas:capture_order=o__Pseudomonadales:capture_phylum=p__Proteobacteria:capture_species=s__Pseudomonas nitroreducens_B:evalue=5.4e-82:gapopen=0.0:heptad=MCP-40H:length=137.0:mismatch=1.0:qcovhsp=96.5:qend=142.0:qstart=6.0:ref_name=RS_GCF_002091635.1_protein.faa_NZ_BDAC01000030.1_30@PF00015_full_PFAM.475.664:scovhsp=72.5:send=165.0:sstart=29.0],(((ff2133f1-93b7-4a5f-889d-0c9ce8310b17_5@MCPsignal.436.568:0[&&NHX:Sample=rhiztom2:Type=capture:besthit=99.2:bitscore=231.0:capture_class=c__Gammaproteobacteria:capture_domain=d__Bacteria:capture_family=f__Pseudomonadaceae:capture_genus=g__Pseudomonas_M:capture_order=o__Pseudomonadales:capture_phylum=p__Proteobacteria:capture_species=s__Pseudomonas_M indica:evalue=1.62e-78:gapopen=0.0:heptad=MCP-40H:length=131.0:mismatch=1.0:qcovhsp=99.2:qend=131.0:qstart=1.0:ref_name=RS_GCF_002091635.1_protein.faa_NZ_BDAC01000030.1_30@PF00015_full_PFAM.475.664:scovhsp=69.3:send=143.0:sstart=13.0],8b0eab2a-b687-417c-b7fc-8e63e7c6aea4_5@MCPsignal.241.373:0[&&NHX:Sample=rhiztom2:Type=capture:besthit=99.2:bitscore=231.0:capture_class=c__Gammaproteobacteria:capture_domain=d__Bacteria:capture_family=f__Pseudomonadaceae:capture_genus=g__Pseudomonas_M:capture_order=o__Pseudomonadales:capture_phylum=p__Proteobacteria:capture_species=s__Pseudomonas_M indica:evalue=1.62e-78:gapopen=0.0:heptad=MCP-40H:length=131.0:mismatch=1.0:qcovhsp=99.2:qend=131.0:qstart=1.0:ref_name=RS_GCF_002091635.1_protein.faa_NZ_BDAC01000030.1_30@PF00015_full_PFAM.475.664:scovhsp=69.3:send=143.0:sstart=13.0]):5e-09[&&NHX:Sample_counter=rhiztom2--2:Type_counter=capture--2:besthit_avg=99.2:besthit_max=99.2:besthit_min=99.2:besthit_std=0.0:besthit_sum=198.4:bitscore_avg=231.0:bitscore_max=231.0:bitscore_min=231.0:bitscore_std=0.0:bitscore_sum=462.0:capture_class_counter=c__Gammaproteobacteria--2:capture_domain_counter=d__Bacteria--2:capture_family_counter=f__Pseudomonadaceae--2:capture_genus_counter=g__Pseudomonas_M--2:capture_order_counter=o__Pseudomonadales--2:capture_phylum_counter=p__Proteobacteria--2:capture_species_counter=s__Pseudomonas_M indica--2:evalue_avg=1.62e-78:evalue_max=1.62e-78:evalue_min=1.62e-78:evalue_std=0.0:evalue_sum=3.24e-78:gapopen_avg=0.0:gapopen_max=0.0:gapopen_min=0.0:gapopen_std=0.0:gapopen_sum=0.0:gtdb_class_counter=:gtdb_domain_counter=:gtdb_family_counter=:gtdb_genus_counter=:gtdb_order_counter=:gtdb_phylum_counter=:gtdb_species_counter=:heptad_counter=MCP-40H--2:lbd_counter=:length_avg=131.0:length_max=131.0:length_min=131.0:length_std=0.0:length_sum=262.0:mismatch_avg=1.0:mismatch_max=1.0:mismatch_min=1.0:mismatch_std=0.0:mismatch_sum=2.0:name=N386181:qcovhsp_avg=99.2:qcovhsp_max=99.2:qcovhsp_min=99.2:qcovhsp_std=0.0:qcovhsp_sum=198.4:qend_avg=131.0:qend_max=131.0:qend_min=131.0:qend_std=0.0:qend_sum=262.0:qstart_avg=1.0:qstart_max=1.0:qstart_min=1.0:qstart_std=0.0:qstart_sum=2.0:ref_name_counter=RS_GCF_002091635.1_protein.faa_NZ_BDAC01000030.1_30@PF00015_full_PFAM.475.664--2:scovhsp_avg=69.3:scovhsp_max=69.3:scovhsp_min=69.3:scovhsp_std=0.0:scovhsp_sum=138.6:send_avg=143.0:send_max=143.0:send_min=143.0:send_std=0.0:send_sum=286.0:sstart_avg=13.0:sstart_max=13.0:sstart_min=13.0:sstart_std=0.0:sstart_sum=26.0],cd3b3b19-86f5-5a8f-9df0-1cd4e2d61ec6_1@MCPsignal.241.360:0.00701048[&&NHX:Sample=rhiztom3:Type=capture:besthit=99.2:bitscore=207.0:capture_class=c__Gammaproteobacteria:capture_domain=d__Bacteria:capture_family=f__Pseudomonadaceae:capture_genus=g__Pseudomonas_M:capture_order=o__Pseudomonadales:capture_phylum=p__Proteobacteria:capture_species=s__Pseudomonas_M indica:evalue=1.85e-69:gapopen=0.0:heptad=MCP-40H:length=119.0:mismatch=1.0:qcovhsp=100.0:qend=119.0:qstart=1.0:ref_name=RS_GCF_002091635.1_protein.faa_NZ_BDAC01000030.1_30@PF00015_full_PFAM.475.664:scovhsp=63.0:send=132.0:sstart=14.0])0:5e-09[&&NHX:Sample_counter=rhiztom2--2||rhiztom3--1:Type_counter=capture--3:besthit_avg=99.2:besthit_max=99.2:besthit_min=99.2:besthit_std=0.0:besthit_sum=297.6:bitscore_avg=223.0:bitscore_max=231.0:bitscore_min=207.0:bitscore_std=13.856406460551018:bitscore_sum=669.0:capture_class_counter=c__Gammaproteobacteria--3:capture_domain_counter=d__Bacteria--3:capture_family_counter=f__Pseudomonadaceae--3:capture_genus_counter=g__Pseudomonas_M--3:capture_order_counter=o__Pseudomonadales--3:capture_phylum_counter=p__Proteobacteria--3:capture_species_counter=s__Pseudomonas_M indica--3:evalue_avg=6.166666677466667e-70:evalue_max=1.85e-69:evalue_min=1.62e-78:evalue_std=1.0680979970655003e-69:evalue_sum=1.85000000324e-69:gapopen_avg=0.0:gapopen_max=0.0:gapopen_min=0.0:gapopen_std=0.0:gapopen_sum=0.0:gtdb_class_counter=:gtdb_domain_counter=:gtdb_family_counter=:gtdb_genus_counter=:gtdb_order_counter=:gtdb_phylum_counter=:gtdb_species_counter=:heptad_counter=MCP-40H--3:lbd_counter=:length_avg=127.0:length_max=131.0:length_min=119.0:length_std=6.928203230275509:length_sum=381.0:mismatch_avg=1.0:mismatch_max=1.0:mismatch_min=1.0:mismatch_std=0.0:mismatch_sum=3.0:name=N386183:qcovhsp_avg=99.46666666666665:qcovhsp_max=100.0:qcovhsp_min=99.2:qcovhsp_std=0.461880215351699:qcovhsp_sum=298.4:qend_avg=127.0:qend_max=131.0:qend_min=119.0:qend_std=6.928203230275509:qend_sum=381.0:qstart_avg=1.0:qstart_max=1.0:qstart_min=1.0:qstart_std=0.0:qstart_sum=3.0:ref_name_counter=RS_GCF_002091635.1_protein.faa_NZ_BDAC01000030.1_30@PF00015_full_PFAM.475.664--3:scovhsp_avg=67.2:scovhsp_max=69.3:scovhsp_min=63.0:scovhsp_std=3.6373066958946407:scovhsp_sum=201.60000000000002:send_avg=139.33333333333334:send_max=143.0:send_min=132.0:send_std=6.350852961085883:send_sum=418.0:sstart_avg=13.333333333333334:sstart_max=14.0:sstart_min=13.0:sstart_std=0.5773502691896257:sstart_sum=40.0],((2fa6eda3-a215-460d-be22-7518cd0f40dd_6@MCPsignal.235.353:0.0071255[&&NHX:Sample=rhiztom2:Type=capture:besthit=99.2:bitscore=207.0:capture_class=c__Gammaproteobacteria:capture_domain=d__Bacteria:capture_family=f__Pseudomonadaceae:capture_genus=g__Pseudomonas_M:capture_order=o__Pseudomonadales:capture_phylum=p__Proteobacteria:capture_species=s__Pseudomonas_M indica:evalue=2.52e-69:gapopen=0.0:heptad=MCP-40H:length=118.0:mismatch=1.0:qcovhsp=100.0:qend=118.0:qstart=1.0:ref_name=RS_GCF_002091635.1_protein.faa_NZ_BDAC01000030.1_30@PF00015_full_PFAM.475.664:scovhsp=62.4:send=130.0:sstart=13.0],((8d594fa1-e24c-4935-a9e3-deb0305d2173_2@MCPsignal.75.227:0.0111558[&&NHX:Sample=rhiztom3:Type=capture:besthit=93.4:bitscore=249.0:capture_class=c__Gammaproteobacteria:capture_domain=d__Bacteria:capture_family=f__Pseudomonadaceae:capture_genus=g__Pseudomonas_M:capture_order=o__Pseudomonadales:capture_phylum=p__Proteobacteria:capture_species=s__Pseudomonas_M indica:evalue=2.54e-85:gapopen=0.0:heptad=MCP-40H:length=152.0:mismatch=10.0:qcovhsp=100.0:qend=152.0:qstart=1.0:ref_name=RS_GCF_002091635.1_protein.faa_NZ_BDAC01000030.1_30@PF00015_full_PFAM.475.664:scovhsp=80.4:send=165.0:sstart=14.0],300d7aa5-044e-4b9b-a16f-dae49c78169f_5@MCPsignal.206.342:0.0765768[&&NHX:Sample=rhiztom3:Type=capture:capture_class=c__Gammaproteobacteria:capture_domain=d__Bacteria:capture_family=f__Pseudomonadaceae:capture_genus=g__Pseudomonas_M:capture_order=o__Pseudomonadales:capture_phylum=p__Proteobacteria:capture_species=s__Pseudomonas_M indica:heptad=MCP-40H])0.065:0.0100795[&&NHX:Sample_counter=rhiztom3--2:Type_counter=capture--2:besthit_avg=93.4:besthit_max=93.4:besthit_min=93.4:besthit_std=0:besthit_sum=93.4:bitscore_avg=249.0:bitscore_max=249.0:bitscore_min=249.0:bitscore_std=0:bitscore_sum=249.0:capture_class_counter=c__Gammaproteobacteria--2:capture_domain_counter=d__Bacteria--2:capture_family_counter=f__Pseudomonadaceae--2:capture_genus_counter=g__Pseudomonas_M--2:capture_order_counter=o__Pseudomonadales--2:capture_phylum_counter=p__Proteobacteria--2:capture_species_counter=s__Pseudomonas_M indica--2:evalue_avg=2.54e-85:evalue_max=2.54e-85:evalue_min=2.54e-85:evalue_std=0:evalue_sum=2.54e-85:gapopen_avg=0.0:gapopen_max=0.0:gapopen_min=0.0:gapopen_std=0:gapopen_sum=0.0:gtdb_class_counter=:gtdb_domain_counter=:gtdb_family_counter=:gtdb_genus_counter=:gtdb_order_counter=:gtdb_phylum_counter=:gtdb_species_counter=:heptad_counter=MCP-40H--2:lbd_counter=:length_avg=152.0:length_max=152.0:length_min=152.0:length_std=0:length_sum=152.0:mismatch_avg=10.0:mismatch_max=10.0:mismatch_min=10.0:mismatch_std=0:mismatch_sum=10.0:name=N386187:qcovhsp_avg=100.0:qcovhsp_max=100.0:qcovhsp_min=100.0:qcovhsp_std=0:qcovhsp_sum=100.0:qend_avg=152.0:qend_max=152.0:qend_min=152.0:qend_std=0:qend_sum=152.0:qstart_avg=1.0:qstart_max=1.0:qstart_min=1.0:qstart_std=0:qstart_sum=1.0:ref_name_counter=RS_GCF_002091635.1_protein.faa_NZ_BDAC01000030.1_30@PF00015_full_PFAM.475.664--1:scovhsp_avg=80.4:scovhsp_max=80.4:scovhsp_min=80.4:scovhsp_std=0:scovhsp_sum=80.4:send_avg=165.0:send_max=165.0:send_min=165.0:send_std=0:send_sum=165.0:sstart_avg=14.0:sstart_max=14.0:sstart_min=14.0:sstart_std=0:sstart_sum=14.0],7d9e43ed-d25a-468c-8146-884ea4c2ea75_1@MCPsignal.245.369:5e-09[&&NHX:Sample=rhiztom3:Type=capture:besthit=100.0:bitscore=219.0:capture_class=c__Gammaproteobacteria:capture_domain=d__Bacteria:capture_family=f__Pseudomonadaceae:capture_genus=g__Pseudomonas_M:capture_order=o__Pseudomonadales:capture_phylum=p__Proteobacteria:capture_species=s__Pseudomonas_M indica:evalue=8.73e-74:gapopen=0.0:heptad=MCP-40H:length=124.0:mismatch=0.0:qcovhsp=100.0:qend=124.0:qstart=1.0:ref_name=RS_GCF_002091635.1_protein.faa_NZ_BDAC01000030.1_30@PF00015_full_PFAM.475.664:scovhsp=65.6:send=136.0:sstart=13.0])0:1.8e-08[&&NHX:Sample_counter=rhiztom3--3:Type_counter=capture--3:besthit_avg=96.7:besthit_max=100.0:besthit_min=93.4:besthit_std=4.66690475583121:besthit_sum=193.4:bitscore_avg=234.0:bitscore_max=249.0:bitscore_min=219.0:bitscore_std=21.213203435596427:bitscore_sum=468.0:capture_class_counter=c__Gammaproteobacteria--3:capture_domain_counter=d__Bacteria--3:capture_family_counter=f__Pseudomonadaceae--3:capture_genus_counter=g__Pseudomonas_M--3:capture_order_counter=o__Pseudomonadales--3:capture_phylum_counter=p__Proteobacteria--3:capture_species_counter=s__Pseudomonas_M indica--3:evalue_avg=4.3650000000127e-74:evalue_max=8.73e-74:evalue_min=2.54e-85:evalue_std=6.1730421997406e-74:evalue_sum=8.7300000000254e-74:gapopen_avg=0.0:gapopen_max=0.0:gapopen_min=0.0:gapopen_std=0.0:gapopen_sum=0.0:gtdb_class_counter=:gtdb_domain_counter=:gtdb_family_counter=:gtdb_genus_counter=:gtdb_order_counter=:gtdb_phylum_counter=:gtdb_species_counter=:heptad_counter=MCP-40H--3:lbd_counter=:length_avg=138.0:length_max=152.0:length_min=124.0:length_std=19.79898987322333:length_sum=276.0:mismatch_avg=5.0:mismatch_max=10.0:mismatch_min=0.0:mismatch_std=7.0710678118654755:mismatch_sum=10.0:name=N386189:qcovhsp_avg=100.0:qcovhsp_max=100.0:qcovhsp_min=100.0:qcovhsp_std=0.0:qcovhsp_sum=200.0:qend_avg=138.0:qend_max=152.0:qend_min=124.0:qend_std=19.79898987322333:qend_sum=276.0:qstart_avg=1.0:qstart_max=1.0:qstart_min=1.0:qstart_std=0.0:qstart_sum=2.0:ref_name_counter=RS_GCF_002091635.1_protein.faa_NZ_BDAC01000030.1_30@PF00015_full_PFAM.475.664--2:scovhsp_avg=73.0:scovhsp_max=80.4:scovhsp_min=65.6:scovhsp_std=10.465180361560911:scovhsp_sum=146.0:send_avg=150.5:send_max=165.0:send_min=136.0:send_std=20.506096654409877:send_sum=301.0:sstart_avg=13.5:sstart_max=14.0:sstart_min=13.0:sstart_std=0.7071067811865476:sstart_sum=27.0])0:1.8e-08[&&NHX:Sample_counter=rhiztom2--1||rhiztom3--3:Type_counter=capture--4:besthit_avg=97.53333333333335:besthit_max=100.0:besthit_min=93.4:besthit_std=3.601851375797357:besthit_sum=292.6:bitscore_avg=225.0:bitscore_max=249.0:bitscore_min=207.0:bitscore_std=21.633307652783937:bitscore_sum=675.0:capture_class_counter=c__Gammaproteobacteria--4:capture_domain_counter=d__Bacteria--4:capture_family_counter=f__Pseudomonadaceae--4:capture_genus_counter=g__Pseudomonas_M--4:capture_order_counter=o__Pseudomonadales--4:capture_phylum_counter=p__Proteobacteria--4:capture_species_counter=s__Pseudomonas_M indica--4:evalue_avg=8.400290999999999e-70:evalue_max=2.52e-69:evalue_min=2.54e-85:evalue_std=1.454897477673403e-69:evalue_sum=2.5200872999999997e-69:gapopen_avg=0.0:gapopen_max=0.0:gapopen_min=0.0:gapopen_std=0.0:gapopen_sum=0.0:gtdb_class_counter=:gtdb_domain_counter=:gtdb_family_counter=:gtdb_genus_counter=:gtdb_order_counter=:gtdb_phylum_counter=:gtdb_species_counter=:heptad_counter=MCP-40H--4:lbd_counter=:length_avg=131.33333333333334:length_max=152.0:length_min=118.0:length_std=18.147543451754935:length_sum=394.0:mismatch_avg=3.6666666666666665:mismatch_max=10.0:mismatch_min=0.0:mismatch_std=5.507570547286102:mismatch_sum=11.0:name=N386190:qcovhsp_avg=100.0:qcovhsp_max=100.0:qcovhsp_min=100.0:qcovhsp_std=0.0:qcovhsp_sum=300.0:qend_avg=131.33333333333334:qend_max=152.0:qend_min=118.0:qend_std=18.147543451754935:qend_sum=394.0:qstart_avg=1.0:qstart_max=1.0:qstart_min=1.0:qstart_std=0.0:qstart_sum=3.0:ref_name_counter=RS_GCF_002091635.1_protein.faa_NZ_BDAC01000030.1_30@PF00015_full_PFAM.475.664--3:scovhsp_avg=69.46666666666667:scovhsp_max=80.4:scovhsp_min=62.4:scovhsp_std=9.602777376016453:scovhsp_sum=208.4:send_avg=143.66666666666666:send_max=165.0:send_min=130.0:send_std=18.717193521821944:send_sum=431.0:sstart_avg=13.333333333333334:sstart_max=14.0:sstart_min=13.0:sstart_std=0.5773502691896257:sstart_sum=40.0],f32d5460-563a-414e-8c0e-2232387f2b36_1@MCPsignal.35.143:5e-09[&&NHX:Sample=rhiztom2:Type=capture:besthit=100.0:bitscore=192.0:capture_class=c__Gammaproteobacteria:capture_domain=d__Bacteria:capture_family=f__Pseudomonadaceae:capture_genus=g__Pseudomonas_M:capture_order=o__Pseudomonadales:capture_phylum=p__Proteobacteria:capture_species=s__Pseudomonas_M indica:evalue=2.04e-63:gapopen=0.0:heptad=MCP-40H:length=108.0:mismatch=0.0:qcovhsp=100.0:qend=108.0:qstart=1.0:ref_name=RS_GCF_002091635.1_protein.faa_NZ_BDAC01000030.1_30@PF00015_full_PFAM.475.664:scovhsp=57.1:send=120.0:sstart=13.0])0.017:1.8e-08[&&NHX:Sample_counter=rhiztom2--2||rhiztom3--3:Type_counter=capture--5:besthit_avg=98.15:besthit_max=100.0:besthit_min=93.4:besthit_std=3.1890437438203922:besthit_sum=392.6:bitscore_avg=216.75:bitscore_max=249.0:bitscore_min=192.0:bitscore_std=24.171263930543642:bitscore_sum=867.0:capture_class_counter=c__Gammaproteobacteria--5:capture_domain_counter=d__Bacteria--5:capture_family_counter=f__Pseudomonadaceae--5:capture_genus_counter=g__Pseudomonas_M--5:capture_order_counter=o__Pseudomonadales--5:capture_phylum_counter=p__Proteobacteria--5:capture_species_counter=s__Pseudomonas_M indica--5:evalue_avg=5.10000630021825e-64:evalue_max=2.04e-63:evalue_min=2.54e-85:evalue_std=1.0199995799861417e-63:evalue_sum=2.0400025200873e-63:gapopen_avg=0.0:gapopen_max=0.0:gapopen_min=0.0:gapopen_std=0.0:gapopen_sum=0.0:gtdb_class_counter=:gtdb_domain_counter=:gtdb_family_counter=:gtdb_genus_counter=:gtdb_order_counter=:gtdb_phylum_counter=:gtdb_species_counter=:heptad_counter=MCP-40H--5:lbd_counter=:length_avg=125.5:length_max=152.0:length_min=108.0:length_std=18.859126879754182:length_sum=502.0:mismatch_avg=2.75:mismatch_max=10.0:mismatch_min=0.0:mismatch_std=4.856267428111155:mismatch_sum=11.0:name=N386192:qcovhsp_avg=100.0:qcovhsp_max=100.0:qcovhsp_min=100.0:qcovhsp_std=0.0:qcovhsp_sum=400.0:qend_avg=125.5:qend_max=152.0:qend_min=108.0:qend_std=18.859126879754182:qend_sum=502.0:qstart_avg=1.0:qstart_max=1.0:qstart_min=1.0:qstart_std=0.0:qstart_sum=4.0:ref_name_counter=RS_GCF_002091635.1_protein.faa_NZ_BDAC01000030.1_30@PF00015_full_PFAM.475.664--4:scovhsp_avg=66.375:scovhsp_max=80.4:scovhsp_min=57.1:scovhsp_std=9.985447744926951:scovhsp_sum=265.5:send_avg=137.75:send_max=165.0:send_min=120.0:send_std=19.328303943526272:send_sum=551.0:sstart_avg=13.25:sstart_max=14.0:sstart_min=13.0:sstart_std=0.5:sstart_sum=53.0])0.92:0.0239559[&&NHX:Sample_counter=rhiztom2--4||rhiztom3--4:Type_counter=capture--8:besthit_avg=98.60000000000001:besthit_max=100.0:besthit_min=93.4:besthit_std=2.3237900077244484:besthit_sum=690.2:bitscore_avg=219.42857142857142:bitscore_max=249.0:bitscore_min=192.0:bitscore_std=19.16469969203051:bitscore_sum=1536.0:capture_class_counter=c__Gammaproteobacteria--8:capture_domain_counter=d__Bacteria--8:capture_family_counter=f__Pseudomonadaceae--8:capture_genus_counter=g__Pseudomonas_M--8:capture_order_counter=o__Pseudomonadales--8:capture_phylum_counter=p__Proteobacteria--8:capture_species_counter=s__Pseudomonas_M indica--8:evalue_avg=2.914291957267576e-64:evalue_max=2.04e-63:evalue_min=2.54e-85:evalue_std=7.710472496499116e-64:evalue_sum=2.0400043700873032e-63:gapopen_avg=0.0:gapopen_max=0.0:gapopen_min=0.0:gapopen_std=0.0:gapopen_sum=0.0:gtdb_class_counter=:gtdb_domain_counter=:gtdb_family_counter=:gtdb_genus_counter=:gtdb_order_counter=:gtdb_phylum_counter=:gtdb_species_counter=:heptad_counter=MCP-40H--8:lbd_counter=:length_avg=126.14285714285714:length_max=152.0:length_min=108.0:length_std=13.945472042071236:length_sum=883.0:mismatch_avg=2.0:mismatch_max=10.0:mismatch_min=0.0:mismatch_std=3.559026084010437:mismatch_sum=14.0:name=N386193:qcovhsp_avg=99.77142857142859:qcovhsp_max=100.0:qcovhsp_min=99.2:qcovhsp_std=0.39036002917941187:qcovhsp_sum=698.4000000000001:qend_avg=126.14285714285714:qend_max=152.0:qend_min=108.0:qend_std=13.945472042071236:qend_sum=883.0:qstart_avg=1.0:qstart_max=1.0:qstart_min=1.0:qstart_std=0.0:qstart_sum=7.0:ref_name_counter=RS_GCF_002091635.1_protein.faa_NZ_BDAC01000030.1_30@PF00015_full_PFAM.475.664--7:scovhsp_avg=66.72857142857144:scovhsp_max=80.4:scovhsp_min=57.1:scovhsp_std=7.379637363654643:scovhsp_sum=467.1000000000001:send_avg=138.42857142857142:send_max=165.0:send_min=120.0:send_std=14.175767384955954:send_sum=969.0:sstart_avg=13.285714285714286:sstart_max=14.0:sstart_min=13.0:sstart_std=0.48795003647426666:sstart_sum=93.0])0:5e-09[&&NHX:Sample_counter=rhiztom2--4||rhiztom3--5:Type_counter=capture--9:besthit_avg=98.6875:besthit_max=100.0:besthit_min=93.4:besthit_std=2.16559955406613:besthit_sum=789.5:bitscore_avg=222.0:bitscore_max=249.0:bitscore_min=192.0:bitscore_std=19.175877703883224:bitscore_sum=1776.0:capture_class_counter=c__Gammaproteobacteria--9:capture_domain_counter=d__Bacteria--9:capture_family_counter=f__Pseudomonadaceae--9:capture_genus_counter=g__Pseudomonas--1||g__Pseudomonas_M--8:capture_order_counter=o__Pseudomonadales--9:capture_phylum_counter=p__Proteobacteria--9:capture_species_counter=s__Pseudomonas nitroreducens_B--1||s__Pseudomonas_M indica--8:evalue_avg=2.550005462609129e-64:evalue_max=2.04e-63:evalue_min=2.54e-85:evalue_std=7.212486960882357e-64:evalue_sum=2.0400043700873032e-63:gapopen_avg=0.0:gapopen_max=0.0:gapopen_min=0.0:gapopen_std=0.0:gapopen_sum=0.0:gtdb_class_counter=:gtdb_domain_counter=:gtdb_family_counter=:gtdb_genus_counter=:gtdb_order_counter=:gtdb_phylum_counter=:gtdb_species_counter=:heptad_counter=MCP-40H--9:lbd_counter=:length_avg=127.5:length_max=152.0:length_min=108.0:length_std=13.469542361512191:length_sum=1020.0:mismatch_avg=1.875:mismatch_max=10.0:mismatch_min=0.0:mismatch_std=3.313931631332013:mismatch_sum=15.0:name=N386194:qcovhsp_avg=99.3625:qcovhsp_max=100.0:qcovhsp_min=96.5:qcovhsp_std=1.2117726095034733:qcovhsp_sum=794.9:qend_avg=128.125:qend_max=152.0:qend_min=108.0:qend_std=14.075688260259247:qend_sum=1025.0:qstart_avg=1.625:qstart_max=6.0:qstart_min=1.0:qstart_std=1.7677669529663689:qstart_sum=13.0:ref_name_counter=RS_GCF_002091635.1_protein.faa_NZ_BDAC01000030.1_30@PF00015_full_PFAM.475.664--8:scovhsp_avg=67.44999999999999:scovhsp_max=80.4:scovhsp_min=57.1:scovhsp_std=7.130417739716037:scovhsp_sum=539.5999999999999:send_avg=141.75:send_max=165.0:send_min=120.0:send_std=16.140012391568973:send_sum=1134.0:sstart_avg=15.25:sstart_max=29.0:sstart_min=13.0:sstart_std=5.574175147179049:sstart_sum=122.0],(4c98e4fd-d086-4471-8c9f-1844e95edfe5_4@MCPsignal.82.199:0.0103816[&&NHX:Sample=rhiztom2:Type=capture:besthit=98.3:bitscore=201.0:capture_class=c__Gammaproteobacteria:capture_domain=d__Bacteria:capture_family=f__Pseudomonadaceae:capture_genus=g__Pseudomonas_E:capture_order=o__Pseudomonadales:capture_phylum=p__Proteobacteria:capture_species=s__Pseudomonas_E fluorescens_AP:evalue=6.57e-67:gapopen=0.0:heptad=MCP-40H:length=116.0:mismatch=2.0:qcovhsp=99.1:qend=117.0:qstart=2.0:ref_name=RS_GCF_002091635.1_protein.faa_NZ_BDAC01000030.1_30@PF00015_full_PFAM.475.664:scovhsp=61.4:send=165.0:sstart=50.0],(9db191c0-4b72-5229-ad78-34d987e3c880_4@MCPsignal.91.237:0.00181623[&&NHX:Sample=rhiztom3:Type=capture:besthit=86.6:bitscore=219.0:capture_class=c__Gammaproteobacteria:capture_domain=d__Bacteria:capture_family=f__Pseudomonadaceae:capture_genus=g__Pseudomonas_E:capture_order=o__Pseudomonadales:capture_phylum=p__Proteobacteria:capture_species=s__Pseudomonas_E lalucatii:evalue=1.05e-73:gapopen=2.0:heptad=MCP-40H:length=149.0:mismatch=17.0:qcovhsp=100.0:qend=146.0:qstart=1.0:ref_name=RS_GCF_002091635.1_protein.faa_NZ_BDAC01000030.1_30@PF00015_full_PFAM.475.664:scovhsp=78.8:send=161.0:sstart=13.0],18bdfdf8-3002-412c-b4bc-e9d364329857_3@MCPsignal.186.291:0.0142971[&&NHX:Sample=rhiztom3:Type=capture:besthit=97.1:bitscore=185.0:capture_class=c__Gammaproteobacteria:capture_domain=d__Bacteria:capture_family=f__Pseudomonadaceae:capture_genus=g__Pseudomonas:capture_order=o__Pseudomonadales:capture_phylum=p__Proteobacteria:capture_species=s__Pseudomonas nitroreducens_B:evalue=9.85e-61:gapopen=0.0:heptad=MCP-40H:length=105.0:mismatch=3.0:qcovhsp=100.0:qend=105.0:qstart=1.0:ref_name=RS_GCF_002091635.1_protein.faa_NZ_BDAC01000030.1_30@PF00015_full_PFAM.475.664:scovhsp=55.6:send=165.0:sstart=61.0])0.826:0.07896[&&NHX:Sample_counter=rhiztom3--2:Type_counter=capture--2:besthit_avg=91.85:besthit_max=97.1:besthit_min=86.6:besthit_std=7.424621202458749:besthit_sum=183.7:bitscore_avg=202.0:bitscore_max=219.0:bitscore_min=185.0:bitscore_std=24.041630560342615:bitscore_sum=404.0:capture_class_counter=c__Gammaproteobacteria--2:capture_domain_counter=d__Bacteria--2:capture_family_counter=f__Pseudomonadaceae--2:capture_genus_counter=g__Pseudomonas--1||g__Pseudomonas_E--1:capture_order_counter=o__Pseudomonadales--2:capture_phylum_counter=p__Proteobacteria--2:capture_species_counter=s__Pseudomonas nitroreducens_B--1||s__Pseudomonas_E lalucatii--1:evalue_avg=4.925000000000525e-61:evalue_max=9.85e-61:evalue_min=1.05e-73:evalue_std=6.96500179468675e-61:evalue_sum=9.85000000000105e-61:gapopen_avg=1.0:gapopen_max=2.0:gapopen_min=0.0:gapopen_std=1.4142135623730951:gapopen_sum=2.0:gtdb_class_counter=:gtdb_domain_counter=:gtdb_family_counter=:gtdb_genus_counter=:gtdb_order_counter=:gtdb_phylum_counter=:gtdb_species_counter=:heptad_counter=MCP-40H--2:lbd_counter=:length_avg=127.0:length_max=149.0:length_min=105.0:length_std=31.11269837220809:length_sum=254.0:mismatch_avg=10.0:mismatch_max=17.0:mismatch_min=3.0:mismatch_std=9.899494936611665:mismatch_sum=20.0:name=N386198:qcovhsp_avg=100.0:qcovhsp_max=100.0:qcovhsp_min=100.0:qcovhsp_std=0.0:qcovhsp_sum=200.0:qend_avg=125.5:qend_max=146.0:qend_min=105.0:qend_std=28.991378028648448:qend_sum=251.0:qstart_avg=1.0:qstart_max=1.0:qstart_min=1.0:qstart_std=0.0:qstart_sum=2.0:ref_name_counter=RS_GCF_002091635.1_protein.faa_NZ_BDAC01000030.1_30@PF00015_full_PFAM.475.664--2:scovhsp_avg=67.2:scovhsp_max=78.8:scovhsp_min=55.6:scovhsp_std=16.4048773235279:scovhsp_sum=134.4:send_avg=163.0:send_max=165.0:send_min=161.0:send_std=2.8284271247461903:send_sum=326.0:sstart_avg=37.0:sstart_max=61.0:sstart_min=13.0:sstart_std=33.94112549695428:sstart_sum=74.0])0.759:0.0117443[&&NHX:Sample_counter=rhiztom2--1||rhiztom3--2:Type_counter=capture--3:besthit_avg=94.0:besthit_max=98.3:besthit_min=86.6:besthit_std=6.436614016701639:besthit_sum=282.0:bitscore_avg=201.66666666666666:bitscore_max=219.0:bitscore_min=185.0:bitscore_std=17.009801096230767:bitscore_sum=605.0:capture_class_counter=c__Gammaproteobacteria--3:capture_domain_counter=d__Bacteria--3:capture_family_counter=f__Pseudomonadaceae--3:capture_genus_counter=g__Pseudomonas--1||g__Pseudomonas_E--2:capture_order_counter=o__Pseudomonadales--3:capture_phylum_counter=p__Proteobacteria--3:capture_species_counter=s__Pseudomonas nitroreducens_B--1||s__Pseudomonas_E fluorescens_AP--1||s__Pseudomonas_E lalucatii--1:evalue_avg=3.283335523333683e-61:evalue_max=9.85e-61:evalue_min=1.05e-73:evalue_std=5.686898254922825e-61:evalue_sum=9.85000657000105e-61:gapopen_avg=0.6666666666666666:gapopen_max=2.0:gapopen_min=0.0:gapopen_std=1.1547005383792517:gapopen_sum=2.0:gtdb_class_counter=:gtdb_domain_counter=:gtdb_family_counter=:gtdb_genus_counter=:gtdb_order_counter=:gtdb_phylum_counter=:gtdb_species_counter=:heptad_counter=MCP-40H--3:lbd_counter=:length_avg=123.33333333333333:length_max=149.0:length_min=105.0:length_std=22.89832599412746:length_sum=370.0:mismatch_avg=7.333333333333333:mismatch_max=17.0:mismatch_min=2.0:mismatch_std=8.386497083606084:mismatch_sum=22.0:name=N386199:qcovhsp_avg=99.7:qcovhsp_max=100.0:qcovhsp_min=99.1:qcovhsp_std=0.5196152422706665:qcovhsp_sum=299.1:qend_avg=122.66666666666667:qend_max=146.0:qend_min=105.0:qend_std=21.07921567168317:qend_sum=368.0:qstart_avg=1.3333333333333333:qstart_max=2.0:qstart_min=1.0:qstart_std=0.5773502691896257:qstart_sum=4.0:ref_name_counter=RS_GCF_002091635.1_protein.faa_NZ_BDAC01000030.1_30@PF00015_full_PFAM.475.664--3:scovhsp_avg=65.26666666666667:scovhsp_max=78.8:scovhsp_min=55.6:scovhsp_std=12.073662796903568:scovhsp_sum=195.79999999999998:send_avg=163.66666666666666:send_max=165.0:send_min=161.0:send_std=2.3094010767585034:send_sum=491.0:sstart_avg=41.333333333333336:sstart_max=61.0:sstart_min=13.0:sstart_std=25.146238950056397:sstart_sum=124.0])0:5e-09[&&NHX:Sample_counter=rhiztom2--5||rhiztom3--7:Type_counter=capture--12:besthit_avg=97.4090909090909:besthit_max=100.0:besthit_min=86.6:besthit_std=4.045109280465622:besthit_sum=1071.5:bitscore_avg=216.45454545454547:bitscore_max=249.0:bitscore_min=185.0:bitscore_std=20.13635337574128:bitscore_sum=2381.0:capture_class_counter=c__Gammaproteobacteria--12:capture_domain_counter=d__Bacteria--12:capture_family_counter=f__Pseudomonadaceae--12:capture_genus_counter=g__Pseudomonas--2||g__Pseudomonas_E--2||g__Pseudomonas_M--8:capture_order_counter=o__Pseudomonadales--12:capture_phylum_counter=p__Proteobacteria--12:capture_species_counter=s__Pseudomonas nitroreducens_B--2||s__Pseudomonas_E fluorescens_AP--1||s__Pseudomonas_E lalucatii--1||s__Pseudomonas_M indica--8:evalue_avg=8.973096921547202e-62:evalue_max=9.85e-61:evalue_min=2.54e-85:evalue_std=2.9692777680786343e-61:evalue_sum=9.870406613701922e-61:gapopen_avg=0.18181818181818182:gapopen_max=2.0:gapopen_min=0.0:gapopen_std=0.6030226891555271:gapopen_sum=2.0:gtdb_class_counter=:gtdb_domain_counter=:gtdb_family_counter=:gtdb_genus_counter=:gtdb_order_counter=:gtdb_phylum_counter=:gtdb_species_counter=:heptad_counter=MCP-40H--12:lbd_counter=:length_avg=126.36363636363636:length_max=152.0:length_min=105.0:length_std=15.351043790392414:length_sum=1390.0:mismatch_avg=3.3636363636363638:mismatch_max=17.0:mismatch_min=0.0:mismatch_std=5.3155004895630915:mismatch_sum=37.0:name=N386200:qcovhsp_avg=99.45454545454545:qcovhsp_max=100.0:qcovhsp_min=96.5:qcovhsp_std=1.0520110611240137:qcovhsp_sum=1094.0:qend_avg=126.63636363636364:qend_max=152.0:qend_min=105.0:qend_std=15.29884131084918:qend_sum=1393.0:qstart_avg=1.5454545454545454:qstart_max=6.0:qstart_min=1.0:qstart_std=1.5075567228888185:qstart_sum=17.0:ref_name_counter=RS_GCF_002091635.1_protein.faa_NZ_BDAC01000030.1_30@PF00015_full_PFAM.475.664--11:scovhsp_avg=66.85454545454546:scovhsp_max=80.4:scovhsp_min=55.6:scovhsp_std=8.110778462806593:scovhsp_sum=735.4:send_avg=147.72727272727272:send_max=165.0:send_min=120.0:send_std=16.976989774933067:send_sum=1625.0:sstart_avg=22.363636363636363:sstart_max=61.0:sstart_min=13.0:sstart_std=17.223662370545515:sstart_sum=246.0])0:2.5e-08[&&NHX:Sample_counter=rhiztom1--1||rhiztom2--12||rhiztom3--12:Type_counter=GTDB--2||capture--25:besthit_avg=98.35833333333335:besthit_max=100.0:besthit_min=86.6:besthit_std=2.9142702370392417:besthit_sum=2360.6000000000004:bitscore_avg=225.83333333333334:bitscore_max=268.0:bitscore_min=171.0:bitscore_std=25.903947435740818:bitscore_sum=5420.0:capture_class_counter=c__Gammaproteobacteria--25:capture_domain_counter=d__Bacteria--25:capture_family_counter=f__Pseudomonadaceae--25:capture_genus_counter=g__Pseudomonas--8||g__Pseudomonas_E--2||g__Pseudomonas_M--15:capture_order_counter=o__Pseudomonadales--25:capture_phylum_counter=p__Proteobacteria--25:capture_species_counter=s__Pseudomonas nitritireducens_A--1||s__Pseudomonas nitroreducens_B--7||s__Pseudomonas_E fluorescens_AP--1||s__Pseudomonas_E lalucatii--1||s__Pseudomonas_M indica--15:evalue_avg=9.541707793360925e-57:evalue_max=2.29e-55:evalue_min=1.24e-92:evalue_std=4.674442049859464e-56:evalue_sum=2.290009870406622e-55:gapopen_avg=0.08333333333333333:gapopen_max=2.0:gapopen_min=0.0:gapopen_std=0.4082482904638631:gapopen_sum=2.0:gtdb_class_counter=c__Gammaproteobacteria--2:gtdb_domain_counter=d__Bacteria--2:gtdb_family_counter=f__Pseudomonadaceae--2:gtdb_genus_counter=g__Pseudomonas_M--2:gtdb_order_counter=o__Pseudomonadales--2:gtdb_phylum_counter=p__Proteobacteria--2:gtdb_species_counter=s__Pseudomonas_M indica--1||s__Pseudomonas_M sp002286785--1:heptad_counter=MCP-40H--27:lbd_counter=:lca_tree=g__Pseudomonas_M:length_avg=129.83333333333334:length_max=152.0:length_min=99.0:length_std=15.843436898401281:length_sum=3116.0:mismatch_avg=2.125:mismatch_max=17.0:mismatch_min=0.0:mismatch_std=3.8143037429494604:mismatch_sum=51.0:name=N386201:qcovhsp_avg=99.47083333333335:qcovhsp_max=100.0:qcovhsp_min=95.4:qcovhsp_std=1.1630092775683876:qcovhsp_sum=2387.3:qend_avg=130.375:qend_max=153.0:qend_min=99.0:qend_std=16.231511221132155:qend_sum=3129.0:qstart_avg=1.6666666666666667:qstart_max=8.0:qstart_min=1.0:qstart_std=1.7362294645648622:qstart_sum=40.0:ref_name_counter=RS_GCF_002091635.1_protein.faa_NZ_BDAC01000030.1_30@PF00015_full_PFAM.475.664--24:scovhsp_avg=68.69583333333334:scovhsp_max=80.4:scovhsp_min=52.4:scovhsp_std=8.374883732699333:scovhsp_sum=1648.7:send_avg=153.83333333333334:send_max=165.0:send_min=111.0:send_std=16.90810627985921:send_sum=3692.0:sstart_avg=25.0:sstart_max=61.0:sstart_min=13.0:sstart_std=15.469465014217104:sstart_sum=600.0])0:2.5e-08[&&NHX:Sample_counter=rhiztom1--1||rhiztom2--13||rhiztom3--13:Type_counter=GTDB--2||capture--27:besthit_avg=98.45384615384616:besthit_max=100.0:besthit_min=86.6:besthit_std=2.8178333193048553:besthit_sum=2559.8:bitscore_avg=226.42307692307693:bitscore_max=268.0:bitscore_min=171.0:bitscore_std=25.182808543803173:bitscore_sum=5887.0:capture_class_counter=c__Gammaproteobacteria--27:capture_domain_counter=d__Bacteria--27:capture_family_counter=f__Pseudomonadaceae--27:capture_genus_counter=g__Pseudomonas--8||g__Pseudomonas_E--3||g__Pseudomonas_M--16:capture_order_counter=o__Pseudomonadales--27:capture_phylum_counter=p__Proteobacteria--27:capture_species_counter=s__Pseudomonas nitritireducens_A--1||s__Pseudomonas nitroreducens_B--7||s__Pseudomonas_E fluorescens_AP--1||s__Pseudomonas_E lalucatii--1||s__Pseudomonas_E laurylsulfativorans--1||s__Pseudomonas_M indica--16:evalue_avg=8.8077302707947e-57:evalue_max=2.29e-55:evalue_min=1.24e-92:evalue_std=4.491058720407486e-56:evalue_sum=2.290009870406622e-55:gapopen_avg=0.11538461538461539:gapopen_max=2.0:gapopen_min=0.0:gapopen_std=0.43145549730400484:gapopen_sum=3.0:gtdb_class_counter=c__Gammaproteobacteria--2:gtdb_domain_counter=d__Bacteria--2:gtdb_family_counter=f__Pseudomonadaceae--2:gtdb_genus_counter=g__Pseudomonas_M--2:gtdb_order_counter=o__Pseudomonadales--2:gtdb_phylum_counter=p__Proteobacteria--2:gtdb_species_counter=s__Pseudomonas_M indica--1||s__Pseudomonas_M sp002286785--1:heptad_counter=MCP-40H--29:lbd_counter=:lca_tree=g__Pseudomonas_M:length_avg=130.1153846153846:length_max=152.0:length_min=99.0:length_std=15.339692104020662:length_sum=3383.0:mismatch_avg=1.9615384615384615:mismatch_max=17.0:mismatch_min=0.0:mismatch_std=3.7038441568810017:mismatch_sum=51.0:name=N386202:qcovhsp_avg=99.48076923076923:qcovhsp_max=100.0:qcovhsp_min=95.4:qcovhsp_std=1.121791150176976:qcovhsp_sum=2586.5:qend_avg=130.6153846153846:qend_max=153.0:qend_min=99.0:qend_std=15.699877510546184:qend_sum=3396.0:qstart_avg=1.6538461538461537:qstart_max=8.0:qstart_min=1.0:qstart_std=1.6719403743508965:qstart_sum=43.0:ref_name_counter=RS_GCF_002091635.1_protein.faa_NZ_BDAC01000030.1_30@PF00015_full_PFAM.475.664--26:scovhsp_avg=68.84615384615384:scovhsp_max=80.4:scovhsp_min=52.4:scovhsp_std=8.109364008070216:scovhsp_sum=1790.0:send_avg=154.19230769230768:send_max=165.0:send_min=111.0:send_std=16.370752531925294:send_sum=4009.0:sstart_avg=25.076923076923077:sstart_max=61.0:sstart_min=13.0:sstart_std=15.28901063358405:sstart_sum=652.0],(1a447f6d-3046-4f20-8a30-62f327d55ed2_1@MCPsignal.170.272:0.00905368[&&NHX:Sample=rhiztom2:Type=capture:besthit=99.0:bitscore=179.0:capture_class=c__Gammaproteobacteria:capture_domain=d__Bacteria:capture_family=f__Pseudomonadaceae:capture_genus=g__Pseudomonas_M:capture_order=o__Pseudomonadales:capture_phylum=p__Proteobacteria:capture_species=s__Pseudomonas_M indica:evalue=2.36e-58:gapopen=0.0:heptad=MCP-40H:length=102.0:mismatch=1.0:qcovhsp=100.0:qend=102.0:qstart=1.0:ref_name=RS_GCF_002091635.1_protein.faa_NZ_BDAC01000030.1_30@PF00015_full_PFAM.475.664:scovhsp=54.0:send=121.0:sstart=20.0],(b329eee7-7582-4df0-a9b2-06d04ad462e5_5@MCPsignal.21.171:0.00539535[&&NHX:Sample=rhiztom3:Type=capture:besthit=98.7:bitscore=258.0:capture_class=c__Gammaproteobacteria:capture_domain=d__Bacteria:capture_family=f__Pseudomonadaceae:capture_genus=g__Pseudomonas:capture_order=o__Pseudomonadales:capture_phylum=p__Proteobacteria:capture_species=s__Pseudomonas nitroreducens_B:evalue=1.05e-88:gapopen=1.0:heptad=MCP-40H:length=151.0:mismatch=1.0:qcovhsp=100.0:qend=150.0:qstart=1.0:ref_name=RS_GCF_002091635.1_protein.faa_NZ_BDAC01000030.1_30@PF00015_full_PFAM.475.664:scovhsp=79.9:send=165.0:sstart=15.0],(39ecda7a-3abb-44ea-a6b4-229207191a38_4@MCPsignal.430.527:0.00988424[&&NHX:Sample=rhiztom1:Type=capture:besthit=100.0:bitscore=171.0:capture_class=c__Gammaproteobacteria:capture_domain=d__Bacteria:capture_family=f__Pseudomonadaceae:capture_genus=g__Pseudomonas_M:capture_order=o__Pseudomonadales:capture_phylum=p__Proteobacteria:capture_species=s__Pseudomonas_M indica:evalue=2.99e-55:gapopen=0.0:heptad=MCP-40H:length=96.0:mismatch=0.0:qcovhsp=99.0:qend=96.0:qstart=1.0:ref_name=RS_GCF_002091635.1_protein.faa_NZ_BDAC01000030.1_30@PF00015_full_PFAM.475.664:scovhsp=50.8:send=108.0:sstart=13.0],dac20328-6c9b-459f-804a-84d7752d08d0_5@MCPsignal.367.519:5e-09[&&NHX:Sample=rhiztom3:Type=capture:besthit=100.0:bitscore=268.0:capture_class=c__Gammaproteobacteria:capture_domain=d__Bacteria:capture_family=f__Pseudomonadaceae:capture_genus=g__Pseudomonas:capture_order=o__Pseudomonadales:capture_phylum=p__Proteobacteria:capture_species=s__Pseudomonas nitroreducens_B:evalue=8.75e-93:gapopen=0.0:heptad=MCP-40H:length=152.0:mismatch=0.0:qcovhsp=100.0:qend=152.0:qstart=1.0:ref_name=RS_GCF_002091635.1_protein.faa_NZ_BDAC01000030.1_30@PF00015_full_PFAM.475.664:scovhsp=80.4:send=164.0:sstart=13.0])0:5e-09[&&NHX:Sample_counter=rhiztom1--1||rhiztom3--1:Type_counter=capture--2:besthit_avg=100.0:besthit_max=100.0:besthit_min=100.0:besthit_std=0.0:besthit_sum=200.0:bitscore_avg=219.5:bitscore_max=268.0:bitscore_min=171.0:bitscore_std=68.58935777509511:bitscore_sum=439.0:capture_class_counter=c__Gammaproteobacteria--2:capture_domain_counter=d__Bacteria--2:capture_family_counter=f__Pseudomonadaceae--2:capture_genus_counter=g__Pseudomonas--1||g__Pseudomonas_M--1:capture_order_counter=o__Pseudomonadales--2:capture_phylum_counter=p__Proteobacteria--2:capture_species_counter=s__Pseudomonas nitroreducens_B--1||s__Pseudomonas_M indica--1:evalue_avg=1.495e-55:evalue_max=2.99e-55:evalue_min=8.75e-93:evalue_std=2.114249275747777e-55:evalue_sum=2.99e-55:gapopen_avg=0.0:gapopen_max=0.0:gapopen_min=0.0:gapopen_std=0.0:gapopen_sum=0.0:gtdb_class_counter=:gtdb_domain_counter=:gtdb_family_counter=:gtdb_genus_counter=:gtdb_order_counter=:gtdb_phylum_counter=:gtdb_species_counter=:heptad_counter=MCP-40H--2:lbd_counter=:length_avg=124.0:length_max=152.0:length_min=96.0:length_std=39.59797974644666:length_sum=248.0:mismatch_avg=0.0:mismatch_max=0.0:mismatch_min=0.0:mismatch_std=0.0:mismatch_sum=0.0:name=N386207:qcovhsp_avg=99.5:qcovhsp_max=100.0:qcovhsp_min=99.0:qcovhsp_std=0.7071067811865476:qcovhsp_sum=199.0:qend_avg=124.0:qend_max=152.0:qend_min=96.0:qend_std=39.59797974644666:qend_sum=248.0:qstart_avg=1.0:qstart_max=1.0:qstart_min=1.0:qstart_std=0.0:qstart_sum=2.0:ref_name_counter=RS_GCF_002091635.1_protein.faa_NZ_BDAC01000030.1_30@PF00015_full_PFAM.475.664--2:scovhsp_avg=65.6:scovhsp_max=80.4:scovhsp_min=50.8:scovhsp_std=20.93036072312181:scovhsp_sum=131.2:send_avg=136.0:send_max=164.0:send_min=108.0:send_std=39.59797974644666:send_sum=272.0:sstart_avg=13.0:sstart_max=13.0:sstart_min=13.0:sstart_std=0.0:sstart_sum=26.0])0:5e-09[&&NHX:Sample_counter=rhiztom1--1||rhiztom3--2:Type_counter=capture--3:besthit_avg=99.56666666666666:besthit_max=100.0:besthit_min=98.7:besthit_std=0.7505553499465119:besthit_sum=298.7:bitscore_avg=232.33333333333334:bitscore_max=268.0:bitscore_min=171.0:bitscore_std=53.35103872778236:bitscore_sum=697.0:capture_class_counter=c__Gammaproteobacteria--3:capture_domain_counter=d__Bacteria--3:capture_family_counter=f__Pseudomonadaceae--3:capture_genus_counter=g__Pseudomonas--2||g__Pseudomonas_M--1:capture_order_counter=o__Pseudomonadales--3:capture_phylum_counter=p__Proteobacteria--3:capture_species_counter=s__Pseudomonas nitroreducens_B--2||s__Pseudomonas_M indica--1:evalue_avg=9.966666666666666e-56:evalue_max=2.99e-55:evalue_min=8.75e-93:evalue_std=1.726277304876981e-55:evalue_sum=2.99e-55:gapopen_avg=0.3333333333333333:gapopen_max=1.0:gapopen_min=0.0:gapopen_std=0.5773502691896258:gapopen_sum=1.0:gtdb_class_counter=:gtdb_domain_counter=:gtdb_family_counter=:gtdb_genus_counter=:gtdb_order_counter=:gtdb_phylum_counter=:gtdb_species_counter=:heptad_counter=MCP-40H--3:lbd_counter=:length_avg=133.0:length_max=152.0:length_min=96.0:length_std=32.046840717924134:length_sum=399.0:mismatch_avg=0.3333333333333333:mismatch_max=1.0:mismatch_min=0.0:mismatch_std=0.5773502691896258:mismatch_sum=1.0:name=N386208:qcovhsp_avg=99.66666666666667:qcovhsp_max=100.0:qcovhsp_min=99.0:qcovhsp_std=0.5773502691896257:qcovhsp_sum=299.0:qend_avg=132.66666666666666:qend_max=152.0:qend_min=96.0:qend_std=31.77000681985028:qend_sum=398.0:qstart_avg=1.0:qstart_max=1.0:qstart_min=1.0:qstart_std=0.0:qstart_sum=3.0:ref_name_counter=RS_GCF_002091635.1_protein.faa_NZ_BDAC01000030.1_30@PF00015_full_PFAM.475.664--3:scovhsp_avg=70.36666666666667:scovhsp_max=80.4:scovhsp_min=50.8:scovhsp_std=16.9470744771283:scovhsp_sum=211.10000000000002:send_avg=145.66666666666666:send_max=165.0:send_min=108.0:send_std=32.624121954978854:send_sum=437.0:sstart_avg=13.666666666666666:sstart_max=15.0:sstart_min=13.0:sstart_std=1.1547005383792517:sstart_sum=41.0])0:5e-09[&&NHX:Sample_counter=rhiztom1--1||rhiztom2--1||rhiztom3--2:Type_counter=capture--4:besthit_avg=99.425:besthit_max=100.0:besthit_min=98.7:besthit_std=0.6751543033509688:besthit_sum=397.7:bitscore_avg=219.0:bitscore_max=268.0:bitscore_min=171.0:bitscore_std=51.07510809255979:bitscore_sum=876.0:capture_class_counter=c__Gammaproteobacteria--4:capture_domain_counter=d__Bacteria--4:capture_family_counter=f__Pseudomonadaceae--4:capture_genus_counter=g__Pseudomonas--2||g__Pseudomonas_M--2:capture_order_counter=o__Pseudomonadales--4:capture_phylum_counter=p__Proteobacteria--4:capture_species_counter=s__Pseudomonas nitroreducens_B--2||s__Pseudomonas_M indica--2:evalue_avg=7.4808999999999995e-56:evalue_max=2.99e-55:evalue_min=8.75e-93:evalue_std=1.4946070807183181e-55:evalue_sum=2.9923599999999998e-55:gapopen_avg=0.25:gapopen_max=1.0:gapopen_min=0.0:gapopen_std=0.5:gapopen_sum=1.0:gtdb_class_counter=:gtdb_domain_counter=:gtdb_family_counter=:gtdb_genus_counter=:gtdb_order_counter=:gtdb_phylum_counter=:gtdb_species_counter=:heptad_counter=MCP-40H--4:lbd_counter=:length_avg=125.25:length_max=152.0:length_min=96.0:length_std=30.412442629073166:length_sum=501.0:mismatch_avg=0.5:mismatch_max=1.0:mismatch_min=0.0:mismatch_std=0.5773502691896257:mismatch_sum=2.0:name=N386209:qcovhsp_avg=99.75:qcovhsp_max=100.0:qcovhsp_min=99.0:qcovhsp_std=0.5:qcovhsp_sum=399.0:qend_avg=125.0:qend_max=152.0:qend_min=96.0:qend_std=30.133038346638727:qend_sum=500.0:qstart_avg=1.0:qstart_max=1.0:qstart_min=1.0:qstart_std=0.0:qstart_sum=4.0:ref_name_counter=RS_GCF_002091635.1_protein.faa_NZ_BDAC01000030.1_30@PF00015_full_PFAM.475.664--4:scovhsp_avg=66.275:scovhsp_max=80.4:scovhsp_min=50.8:scovhsp_std=16.07593957855445:scovhsp_sum=265.1:send_avg=139.5:send_max=165.0:send_min=108.0:send_std=29.354159273715652:send_sum=558.0:sstart_avg=15.25:sstart_max=20.0:sstart_min=13.0:sstart_std=3.304037933599835:sstart_sum=61.0])0:2.5e-08[&&NHX:Sample_counter=rhiztom1--2||rhiztom2--14||rhiztom3--15:Type_counter=GTDB--2||capture--31:besthit_avg=98.58333333333334:besthit_max=100.0:besthit_min=86.6:besthit_std=2.6466743391417213:besthit_sum=2957.5000000000005:bitscore_avg=225.43333333333334:bitscore_max=268.0:bitscore_min=171.0:bitscore_std=28.69060080780191:bitscore_sum=6763.0:capture_class_counter=c__Gammaproteobacteria--31:capture_domain_counter=d__Bacteria--31:capture_family_counter=f__Pseudomonadaceae--31:capture_genus_counter=g__Pseudomonas--10||g__Pseudomonas_E--3||g__Pseudomonas_M--18:capture_order_counter=o__Pseudomonadales--31:capture_phylum_counter=p__Proteobacteria--31:capture_species_counter=s__Pseudomonas nitritireducens_A--1||s__Pseudomonas nitroreducens_B--9||s__Pseudomonas_E fluorescens_AP--1||s__Pseudomonas_E lalucatii--1||s__Pseudomonas_E laurylsulfativorans--1||s__Pseudomonas_M indica--18:evalue_avg=1.7607899568022072e-56:evalue_max=2.99e-55:evalue_min=8.75e-93:evalue_std=6.760455806940923e-56:evalue_sum=5.282369870406622e-55:gapopen_avg=0.13333333333333333:gapopen_max=2.0:gapopen_min=0.0:gapopen_std=0.43417248545530474:gapopen_sum=4.0:gtdb_class_counter=c__Gammaproteobacteria--2:gtdb_domain_counter=d__Bacteria--2:gtdb_family_counter=f__Pseudomonadaceae--2:gtdb_genus_counter=g__Pseudomonas_M--2:gtdb_order_counter=o__Pseudomonadales--2:gtdb_phylum_counter=p__Proteobacteria--2:gtdb_species_counter=s__Pseudomonas_M indica--1||s__Pseudomonas_M sp002286785--1:heptad_counter=MCP-40H--33:lbd_counter=:lca_tree=g__Pseudomonas_M:length_avg=129.46666666666667:length_max=152.0:length_min=96.0:length_std=17.359749984957443:length_sum=3884.0:mismatch_avg=1.7666666666666666:mismatch_max=17.0:mismatch_min=0.0:mismatch_std=3.4808177134149085:mismatch_sum=53.0:name=N386210:qcovhsp_avg=99.51666666666665:qcovhsp_max=100.0:qcovhsp_min=95.4:qcovhsp_std=1.058001803444565:qcovhsp_sum=2985.4999999999995:qend_avg=129.86666666666667:qend_max=153.0:qend_min=96.0:qend_std=17.61216925160346:qend_sum=3896.0:qstart_avg=1.5666666666666667:qstart_max=8.0:qstart_min=1.0:qstart_std=1.5687318254659988:qstart_sum=47.0:ref_name_counter=RS_GCF_002091635.1_protein.faa_NZ_BDAC01000030.1_30@PF00015_full_PFAM.475.664--30:scovhsp_avg=68.50333333333333:scovhsp_max=80.4:scovhsp_min=50.8:scovhsp_std=9.176938236814003:scovhsp_sum=2055.1:send_avg=152.23333333333332:send_max=165.0:send_min=108.0:send_std=18.60048819035512:send_sum=4567.0:sstart_avg=23.766666666666666:sstart_max=61.0:sstart_min=13.0:sstart_std=14.635062605648955:sstart_sum=713.0],((878fba95-68cf-4a45-a2fe-27f7e690acba_1@MCPsignal.20.145:0[&&NHX:Sample=rhiztom1:Type=capture:besthit=99.2:bitscore=214.0:capture_class=c__Gammaproteobacteria:capture_domain=d__Bacteria:capture_family=f__Pseudomonadaceae:capture_genus=g__Pseudomonas_M:capture_order=o__Pseudomonadales:capture_phylum=p__Proteobacteria:capture_species=s__Pseudomonas_M indica:evalue=4.3e-72:gapopen=1.0:heptad=MCP-40H:length=124.0:mismatch=0.0:qcovhsp=98.4:qend=125.0:qstart=3.0:ref_name=RS_GCF_002091635.1_protein.faa_NZ_BDAC01000030.1_30@PF00015_full_PFAM.475.664:scovhsp=65.6:send=165.0:sstart=42.0],89ed7fc2-abc6-402c-b59d-25aa202d3009_6@MCPsignal.23.148:0[&&NHX:Sample=rhiztom1:Type=capture:besthit=99.2:bitscore=214.0:capture_class=c__Gammaproteobacteria:capture_domain=d__Bacteria:capture_family=f__Pseudomonadaceae:capture_genus=g__Pseudomonas_M:capture_order=o__Pseudomonadales:capture_phylum=p__Proteobacteria:capture_species=s__Pseudomonas_M indica:evalue=4.3e-72:gapopen=1.0:heptad=MCP-40H:length=124.0:mismatch=0.0:qcovhsp=98.4:qend=125.0:qstart=3.0:ref_name=RS_GCF_002091635.1_protein.faa_NZ_BDAC01000030.1_30@PF00015_full_PFAM.475.664:scovhsp=65.6:send=165.0:sstart=42.0]):0.0288574[&&NHX:Sample_counter=rhiztom1--2:Type_counter=capture--2:besthit_avg=99.2:besthit_max=99.2:besthit_min=99.2:besthit_std=0.0:besthit_sum=198.4:bitscore_avg=214.0:bitscore_max=214.0:bitscore_min=214.0:bitscore_std=0.0:bitscore_sum=428.0:capture_class_counter=c__Gammaproteobacteria--2:capture_domain_counter=d__Bacteria--2:capture_family_counter=f__Pseudomonadaceae--2:capture_genus_counter=g__Pseudomonas_M--2:capture_order_counter=o__Pseudomonadales--2:capture_phylum_counter=p__Proteobacteria--2:capture_species_counter=s__Pseudomonas_M indica--2:evalue_avg=4.3e-72:evalue_max=4.3e-72:evalue_min=4.3e-72:evalue_std=0.0:evalue_sum=8.6e-72:gapopen_avg=1.0:gapopen_max=1.0:gapopen_min=1.0:gapopen_std=0.0:gapopen_sum=2.0:gtdb_class_counter=:gtdb_domain_counter=:gtdb_family_counter=:gtdb_genus_counter=:gtdb_order_counter=:gtdb_phylum_counter=:gtdb_species_counter=:heptad_counter=MCP-40H--2:lbd_counter=:length_avg=124.0:length_max=124.0:length_min=124.0:length_std=0.0:length_sum=248.0:mismatch_avg=0.0:mismatch_max=0.0:mismatch_min=0.0:mismatch_std=0.0:mismatch_sum=0.0:name=N386213:qcovhsp_avg=98.4:qcovhsp_max=98.4:qcovhsp_min=98.4:qcovhsp_std=0.0:qcovhsp_sum=196.8:qend_avg=125.0:qend_max=125.0:qend_min=125.0:qend_std=0.0:qend_sum=250.0:qstart_avg=3.0:qstart_max=3.0:qstart_min=3.0:qstart_std=0.0:qstart_sum=6.0:ref_name_counter=RS_GCF_002091635.1_protein.faa_NZ_BDAC01000030.1_30@PF00015_full_PFAM.475.664--2:scovhsp_avg=65.6:scovhsp_max=65.6:scovhsp_min=65.6:scovhsp_std=0.0:scovhsp_sum=131.2:send_avg=165.0:send_max=165.0:send_min=165.0:send_std=0.0:send_sum=330.0:sstart_avg=42.0:sstart_max=42.0:sstart_min=42.0:sstart_std=0.0:sstart_sum=84.0],b4715231-282a-4be8-961d-2845945e4541_1@MCPsignal.272.425:0.00523327[&&NHX:Sample=rhiztom3:Type=capture:besthit=99.3:bitscore=270.0:capture_class=c__Gammaproteobacteria:capture_domain=d__Bacteria:capture_family=f__Pseudomonadaceae:capture_genus=g__Pseudomonas:capture_order=o__Pseudomonadales:capture_phylum=p__Proteobacteria:capture_species=s__Pseudomonas nitroreducens_B:evalue=2.24e-93:gapopen=0.0:heptad=MCP-40H:length=153.0:mismatch=1.0:qcovhsp=100.0:qend=153.0:qstart=1.0:ref_name=RS_GCF_002091635.1_protein.faa_NZ_BDAC01000030.1_30@PF00015_full_PFAM.475.664:scovhsp=81.0:send=165.0:sstart=13.0])0:5e-09[&&NHX:Sample_counter=rhiztom1--2||rhiztom3--1:Type_counter=capture--3:besthit_avg=99.23333333333333:besthit_max=99.3:besthit_min=99.2:besthit_std=0.05773502691895929:besthit_sum=297.7:bitscore_avg=232.66666666666666:bitscore_max=270.0:bitscore_min=214.0:bitscore_std=32.331615074619044:bitscore_sum=698.0:capture_class_counter=c__Gammaproteobacteria--3:capture_domain_counter=d__Bacteria--3:capture_family_counter=f__Pseudomonadaceae--3:capture_genus_counter=g__Pseudomonas--1||g__Pseudomonas_M--2:capture_order_counter=o__Pseudomonadales--3:capture_phylum_counter=p__Proteobacteria--3:capture_species_counter=s__Pseudomonas nitroreducens_B--1||s__Pseudomonas_M indica--2:evalue_avg=2.866666666666667e-72:evalue_max=4.3e-72:evalue_min=2.24e-93:evalue_std=2.482606157515391e-72:evalue_sum=8.6e-72:gapopen_avg=0.6666666666666666:gapopen_max=1.0:gapopen_min=0.0:gapopen_std=0.5773502691896258:gapopen_sum=2.0:gtdb_class_counter=:gtdb_domain_counter=:gtdb_family_counter=:gtdb_genus_counter=:gtdb_order_counter=:gtdb_phylum_counter=:gtdb_species_counter=:heptad_counter=MCP-40H--3:lbd_counter=:length_avg=133.66666666666666:length_max=153.0:length_min=124.0:length_std=16.743157806499145:length_sum=401.0:mismatch_avg=0.3333333333333333:mismatch_max=1.0:mismatch_min=0.0:mismatch_std=0.5773502691896258:mismatch_sum=1.0:name=N386215:qcovhsp_avg=98.93333333333334:qcovhsp_max=100.0:qcovhsp_min=98.4:qcovhsp_std=0.923760430703398:qcovhsp_sum=296.8:qend_avg=134.33333333333334:qend_max=153.0:qend_min=125.0:qend_std=16.165807537309522:qend_sum=403.0:qstart_avg=2.3333333333333335:qstart_max=3.0:qstart_min=1.0:qstart_std=1.1547005383792515:qstart_sum=7.0:ref_name_counter=RS_GCF_002091635.1_protein.faa_NZ_BDAC01000030.1_30@PF00015_full_PFAM.475.664--3:scovhsp_avg=70.73333333333333:scovhsp_max=81.0:scovhsp_min=65.6:scovhsp_std=8.89119414552024:scovhsp_sum=212.2:send_avg=165.0:send_max=165.0:send_min=165.0:send_std=0.0:send_sum=495.0:sstart_avg=32.333333333333336:sstart_max=42.0:sstart_min=13.0:sstart_std=16.74315780649915:sstart_sum=97.0])0:2.5e-08[&&NHX:Sample_counter=rhiztom1--4||rhiztom2--14||rhiztom3--16:Type_counter=GTDB--2||capture--34:besthit_avg=98.64242424242424:besthit_max=100.0:besthit_min=86.6:besthit_std=2.526735826989823:besthit_sum=3255.2:bitscore_avg=226.0909090909091:bitscore_max=270.0:bitscore_min=171.0:bitscore_std=28.561735368718885:bitscore_sum=7461.0:capture_class_counter=c__Gammaproteobacteria--34:capture_domain_counter=d__Bacteria--34:capture_family_counter=f__Pseudomonadaceae--34:capture_genus_counter=g__Pseudomonas--11||g__Pseudomonas_E--3||g__Pseudomonas_M--20:capture_order_counter=o__Pseudomonadales--34:capture_phylum_counter=p__Proteobacteria--34:capture_species_counter=s__Pseudomonas nitritireducens_A--1||s__Pseudomonas nitroreducens_B--10||s__Pseudomonas_E fluorescens_AP--1||s__Pseudomonas_E lalucatii--1||s__Pseudomonas_E laurylsulfativorans--1||s__Pseudomonas_M indica--20:evalue_avg=1.6007181425474612e-56:evalue_max=2.99e-55:evalue_min=2.24e-93:evalue_std=6.456258359379009e-56:evalue_sum=5.282369870406622e-55:gapopen_avg=0.18181818181818182:gapopen_max=2.0:gapopen_min=0.0:gapopen_std=0.4646601886422925:gapopen_sum=6.0:gtdb_class_counter=c__Gammaproteobacteria--2:gtdb_domain_counter=d__Bacteria--2:gtdb_family_counter=f__Pseudomonadaceae--2:gtdb_genus_counter=g__Pseudomonas_M--2:gtdb_order_counter=o__Pseudomonadales--2:gtdb_phylum_counter=p__Proteobacteria--2:gtdb_species_counter=s__Pseudomonas_M indica--1||s__Pseudomonas_M sp002286785--1:heptad_counter=MCP-40H--36:lbd_counter=:lca_tree=g__Pseudomonas_M:length_avg=129.84848484848484:length_max=153.0:length_min=96.0:length_std=17.09188625510876:length_sum=4285.0:mismatch_avg=1.6363636363636365:mismatch_max=17.0:mismatch_min=0.0:mismatch_std=3.343072892360614:mismatch_sum=54.0:name=N386216:qcovhsp_avg=99.46363636363635:qcovhsp_max=100.0:qcovhsp_min=95.4:qcovhsp_std=1.04726375075067:qcovhsp_sum=3282.2999999999997:qend_avg=130.27272727272728:qend_max=153.0:qend_min=96.0:qend_std=17.2957233284574:qend_sum=4299.0:qstart_avg=1.6363636363636365:qstart_max=8.0:qstart_min=1.0:qstart_std=1.5374122295716146:qstart_sum=54.0:ref_name_counter=RS_GCF_002091635.1_protein.faa_NZ_BDAC01000030.1_30@PF00015_full_PFAM.475.664--33:scovhsp_avg=68.70606060606062:scovhsp_max=81.0:scovhsp_min=50.8:scovhsp_std=9.038007917744494:scovhsp_sum=2267.3:send_avg=153.3939393939394:send_max=165.0:send_min=108.0:send_std=18.09512951380045:send_sum=5062.0:sstart_avg=24.545454545454547:sstart_max=61.0:sstart_min=13.0:sstart_std=14.760781883700531:sstart_sum=810.0])0:2.5e-08[&&NHX:Sample_counter=rhiztom1--4||rhiztom2--14||rhiztom3--17:Type_counter=GTDB--2||capture--35:besthit_avg=98.68235294117648:besthit_max=100.0:besthit_min=86.6:besthit_std=2.4990265484463294:besthit_sum=3355.2000000000003:bitscore_avg=226.0:bitscore_max=270.0:bitscore_min=171.0:bitscore_std=28.130647581122858:bitscore_sum=7684.0:capture_class_counter=c__Gammaproteobacteria--35:capture_domain_counter=d__Bacteria--35:capture_family_counter=f__Pseudomonadaceae--35:capture_genus_counter=g__Pseudomonas--11||g__Pseudomonas_E--3||g__Pseudomonas_M--21:capture_order_counter=o__Pseudomonadales--35:capture_phylum_counter=p__Proteobacteria--35:capture_species_counter=s__Pseudomonas nitritireducens_A--1||s__Pseudomonas nitroreducens_B--10||s__Pseudomonas_E fluorescens_AP--1||s__Pseudomonas_E lalucatii--1||s__Pseudomonas_E laurylsulfativorans--1||s__Pseudomonas_M indica--21:evalue_avg=1.5536381971784181e-56:evalue_max=2.99e-55:evalue_min=2.24e-93:evalue_std=6.3636078030560455e-56:evalue_sum=5.282369870406622e-55:gapopen_avg=0.17647058823529413:gapopen_max=2.0:gapopen_min=0.0:gapopen_std=0.45862695181041885:gapopen_sum=6.0:gtdb_class_counter=c__Gammaproteobacteria--2:gtdb_domain_counter=d__Bacteria--2:gtdb_family_counter=f__Pseudomonadaceae--2:gtdb_genus_counter=g__Pseudomonas_M--2:gtdb_order_counter=o__Pseudomonadales--2:gtdb_phylum_counter=p__Proteobacteria--2:gtdb_species_counter=s__Pseudomonas_M indica--1||s__Pseudomonas_M sp002286785--1:heptad_counter=MCP-40H--37:lbd_counter=:lca_tree=g__Pseudomonas_M:length_avg=129.73529411764707:length_max=153.0:length_min=96.0:length_std=16.843861976236617:length_sum=4411.0:mismatch_avg=1.588235294117647:mismatch_max=17.0:mismatch_min=0.0:mismatch_std=3.303970495308348:mismatch_sum=54.0:name=N386217:qcovhsp_avg=99.47941176470589:qcovhsp_max=100.0:qcovhsp_min=95.4:qcovhsp_std=1.0353683027220977:qcovhsp_sum=3382.3:qend_avg=130.14705882352942:qend_max=153.0:qend_min=96.0:qend_std=17.047406899479903:qend_sum=4425.0:qstart_avg=1.6176470588235294:qstart_max=8.0:qstart_min=1.0:qstart_std=1.5178674410591497:qstart_sum=55.0:ref_name_counter=RS_GCF_002091635.1_protein.faa_NZ_BDAC01000030.1_30@PF00015_full_PFAM.475.664--34:scovhsp_avg=68.6470588235294:scovhsp_max=81.0:scovhsp_min=50.8:scovhsp_std=8.906661970176057:scovhsp_sum=2334.0:send_avg=152.94117647058823:send_max=165.0:send_min=108.0:send_std=18.01336402292642:send_sum=5200.0:sstart_avg=24.205882352941178:sstart_max=61.0:sstart_min=13.0:sstart_std=14.669654127761977:sstart_sum=823.0])0:2.5e-08[&&NHX:Sample_counter=rhiztom1--4||rhiztom2--14||rhiztom3--18:Type_counter=GTDB--2||capture--36:besthit_avg=98.72000000000001:besthit_max=100.0:besthit_min=86.6:besthit_std=2.472055586658483:besthit_sum=3455.2000000000003:bitscore_avg=224.6:bitscore_max=270.0:bitscore_min=171.0:bitscore_std=28.925055289997488:bitscore_sum=7861.0:capture_class_counter=c__Gammaproteobacteria--36:capture_domain_counter=d__Bacteria--36:capture_family_counter=f__Pseudomonadaceae--36:capture_genus_counter=g__Pseudomonas--11||g__Pseudomonas_E--3||g__Pseudomonas_M--22:capture_order_counter=o__Pseudomonadales--36:capture_phylum_counter=p__Proteobacteria--36:capture_species_counter=s__Pseudomonas nitritireducens_A--1||s__Pseudomonas nitroreducens_B--10||s__Pseudomonas_E fluorescens_AP--1||s__Pseudomonas_E lalucatii--1||s__Pseudomonas_E laurylsulfativorans--1||s__Pseudomonas_M indica--22:evalue_avg=1.510951391544749e-56:evalue_max=2.99e-55:evalue_min=2.24e-93:evalue_std=6.274411187193575e-56:evalue_sum=5.2883298704066214e-55:gapopen_avg=0.17142857142857143:gapopen_max=2.0:gapopen_min=0.0:gapopen_std=0.45281565433046006:gapopen_sum=6.0:gtdb_class_counter=c__Gammaproteobacteria--2:gtdb_domain_counter=d__Bacteria--2:gtdb_family_counter=f__Pseudomonadaceae--2:gtdb_genus_counter=g__Pseudomonas_M--2:gtdb_order_counter=o__Pseudomonadales--2:gtdb_phylum_counter=p__Proteobacteria--2:gtdb_species_counter=s__Pseudomonas_M indica--1||s__Pseudomonas_M sp002286785--1:heptad_counter=MCP-40H--38:lbd_counter=:lca_tree=g__Pseudomonas_M:length_avg=128.85714285714286:length_max=153.0:length_min=96.0:length_std=17.388540609775596:length_sum=4510.0:mismatch_avg=1.542857142857143:mismatch_max=17.0:mismatch_min=0.0:mismatch_std=3.266072089032375:mismatch_sum=54.0:name=N386218:qcovhsp_avg=99.49428571428572:qcovhsp_max=100.0:qcovhsp_min=95.4:qcovhsp_std=1.0238172105763153:qcovhsp_sum=3482.3:qend_avg=129.25714285714287:qend_max=153.0:qend_min=96.0:qend_std=17.6007066321094:qend_sum=4524.0:qstart_avg=1.6:qstart_max=8.0:qstart_min=1.0:qstart_std=1.4990192872439674:qstart_sum=56.0:ref_name_counter=RS_GCF_002091635.1_protein.faa_NZ_BDAC01000030.1_30@PF00015_full_PFAM.475.664--35:scovhsp_avg=68.18285714285715:scovhsp_max=81.0:scovhsp_min=50.8:scovhsp_std=9.194419206117109:scovhsp_sum=2386.4:send_avg=151.74285714285713:send_max=165.0:send_min=108.0:send_std=19.110118750428065:send_sum=5311.0:sstart_avg=23.885714285714286:sstart_max=61.0:sstart_min=13.0:sstart_std=14.57590967511609:sstart_sum=836.0])0:2.5e-08[&&NHX:Sample_counter=rhiztom1--4||rhiztom2--15||rhiztom3--18:Type_counter=GTDB--2||capture--37:besthit_avg=98.75555555555556:besthit_max=100.0:besthit_min=86.6:besthit_std=2.4458062584694353:besthit_sum=3555.2000000000003:bitscore_avg=223.75:bitscore_max=270.0:bitscore_min=171.0:bitscore_std=28.96142754966139:bitscore_sum=8055.0:capture_class_counter=c__Gammaproteobacteria--37:capture_domain_counter=d__Bacteria--37:capture_family_counter=f__Pseudomonadaceae--37:capture_genus_counter=g__Pseudomonas--11||g__Pseudomonas_E--3||g__Pseudomonas_M--23:capture_order_counter=o__Pseudomonadales--37:capture_phylum_counter=p__Proteobacteria--37:capture_species_counter=s__Pseudomonas nitritireducens_A--1||s__Pseudomonas nitroreducens_B--10||s__Pseudomonas_E fluorescens_AP--1||s__Pseudomonas_E lalucatii--1||s__Pseudomonas_E laurylsulfativorans--1||s__Pseudomonas_M indica--23:evalue_avg=1.4689805206240615e-56:evalue_max=2.99e-55:evalue_min=2.24e-93:evalue_std=6.189252374446428e-56:evalue_sum=5.288329874246621e-55:gapopen_avg=0.16666666666666666:gapopen_max=2.0:gapopen_min=0.0:gapopen_std=0.4472135954999579:gapopen_sum=6.0:gtdb_class_counter=c__Gammaproteobacteria--2:gtdb_domain_counter=d__Bacteria--2:gtdb_family_counter=f__Pseudomonadaceae--2:gtdb_genus_counter=g__Pseudomonas_M--2:gtdb_order_counter=o__Pseudomonadales--2:gtdb_phylum_counter=p__Proteobacteria--2:gtdb_species_counter=s__Pseudomonas_M indica--1||s__Pseudomonas_M sp002286785--1:heptad_counter=MCP-40H--39:lbd_counter=:lca_tree=g__Pseudomonas_M:length_avg=128.33333333333334:length_max=153.0:length_min=96.0:length_std=17.424121211699603:length_sum=4620.0:mismatch_avg=1.5:mismatch_max=17.0:mismatch_min=0.0:mismatch_std=3.2293298729878046:mismatch_sum=54.0:name=N386219:qcovhsp_avg=99.50833333333334:qcovhsp_max=100.0:qcovhsp_min=95.4:qcovhsp_std=1.0125992014894838:qcovhsp_sum=3582.3:qend_avg=128.72222222222223:qend_max=153.0:qend_min=96.0:qend_std=17.641851394763552:qend_sum=4634.0:qstart_avg=1.5833333333333333:qstart_max=8.0:qstart_min=1.0:qstart_std=1.4808298831591502:qstart_sum=57.0:ref_name_counter=RS_GCF_002091635.1_protein.faa_NZ_BDAC01000030.1_30@PF00015_full_PFAM.475.664--36:scovhsp_avg=67.90555555555554:scovhsp_max=81.0:scovhsp_min=50.8:scovhsp_std=9.213590720682898:scovhsp_sum=2444.5999999999995:send_avg=150.91666666666666:send_max=165.0:send_min=108.0:send_std=19.4765426676737:send_sum=5433.0:sstart_avg=23.583333333333332:sstart_max=61.0:sstart_min=13.0:sstart_std=14.480282159839684:sstart_sum=849.0],((75a039c7-0083-4201-b333-5876620147cc_1@MCPsignal.165.280:0.00706851[&&NHX:Sample=rhiztom2:Type=capture:besthit=99.1:bitscore=204.0:capture_class=c__Gammaproteobacteria:capture_domain=d__Bacteria:capture_family=f__Pseudomonadaceae:capture_genus=g__Pseudomonas_M:capture_order=o__Pseudomonadales:capture_phylum=p__Proteobacteria:capture_species=s__Pseudomonas_M indica:evalue=2.59e-68:gapopen=0.0:heptad=MCP-40H:length=115.0:mismatch=1.0:qcovhsp=100.0:qend=115.0:qstart=1.0:ref_name=RS_GCF_002091635.1_protein.faa_NZ_BDAC01000030.1_30@PF00015_full_PFAM.475.664:scovhsp=60.8:send=165.0:sstart=51.0],5e059fc0-a306-583a-8933-6dd0f07ab0fb_3@MCPsignal.142.239:5e-09[&&NHX:Sample=rhiztom2:Type=capture:besthit=100.0:bitscore=172.0:capture_class=c__Gammaproteobacteria:capture_domain=d__Bacteria:capture_family=f__Pseudomonadaceae:capture_genus=g__Pseudomonas_M:capture_order=o__Pseudomonadales:capture_phylum=p__Proteobacteria:capture_species=s__Pseudomonas_M indica:evalue=5.2e-56:gapopen=0.0:heptad=MCP-40H:length=97.0:mismatch=0.0:qcovhsp=100.0:qend=97.0:qstart=1.0:ref_name=RS_GCF_002091635.1_protein.faa_NZ_BDAC01000030.1_30@PF00015_full_PFAM.475.664:scovhsp=51.3:send=110.0:sstart=14.0])0:5e-09[&&NHX:Sample_counter=rhiztom2--2:Type_counter=capture--2:besthit_avg=99.55:besthit_max=100.0:besthit_min=99.1:besthit_std=0.6363961030678968:besthit_sum=199.1:bitscore_avg=188.0:bitscore_max=204.0:bitscore_min=172.0:bitscore_std=22.627416997969522:bitscore_sum=376.0:capture_class_counter=c__Gammaproteobacteria--2:capture_domain_counter=d__Bacteria--2:capture_family_counter=f__Pseudomonadaceae--2:capture_genus_counter=g__Pseudomonas_M--2:capture_order_counter=o__Pseudomonadales--2:capture_phylum_counter=p__Proteobacteria--2:capture_species_counter=s__Pseudomonas_M indica--2:evalue_avg=2.600000000001295e-56:evalue_max=5.2e-56:evalue_min=2.59e-68:evalue_std=3.6769552621682156e-56:evalue_sum=5.20000000000259e-56:gapopen_avg=0.0:gapopen_max=0.0:gapopen_min=0.0:gapopen_std=0.0:gapopen_sum=0.0:gtdb_class_counter=:gtdb_domain_counter=:gtdb_family_counter=:gtdb_genus_counter=:gtdb_order_counter=:gtdb_phylum_counter=:gtdb_species_counter=:heptad_counter=MCP-40H--2:lbd_counter=:length_avg=106.0:length_max=115.0:length_min=97.0:length_std=12.727922061357855:length_sum=212.0:mismatch_avg=0.5:mismatch_max=1.0:mismatch_min=0.0:mismatch_std=0.7071067811865476:mismatch_sum=1.0:name=N386222:qcovhsp_avg=100.0:qcovhsp_max=100.0:qcovhsp_min=100.0:qcovhsp_std=0.0:qcovhsp_sum=200.0:qend_avg=106.0:qend_max=115.0:qend_min=97.0:qend_std=12.727922061357855:qend_sum=212.0:qstart_avg=1.0:qstart_max=1.0:qstart_min=1.0:qstart_std=0.0:qstart_sum=2.0:ref_name_counter=RS_GCF_002091635.1_protein.faa_NZ_BDAC01000030.1_30@PF00015_full_PFAM.475.664--2:scovhsp_avg=56.05:scovhsp_max=60.8:scovhsp_min=51.3:scovhsp_std=6.7175144212722016:scovhsp_sum=112.1:send_avg=137.5:send_max=165.0:send_min=110.0:send_std=38.890872965260115:send_sum=275.0:sstart_avg=32.5:sstart_max=51.0:sstart_min=14.0:sstart_std=26.16295090390226:sstart_sum=65.0],5a27cc8c-36fe-475f-9e81-e18f0e497459_1@MCPsignal.144.236:0.0108587[&&NHX:Sample=rhiztom3:Type=capture:capture_class=c__Gammaproteobacteria:capture_domain=d__Bacteria:capture_family=f__Pseudomonadaceae:capture_genus=g__Pseudomonas_M:capture_order=o__Pseudomonadales:capture_phylum=p__Proteobacteria:capture_species=s__Pseudomonas_M indica:heptad=MCP-40H])0:5e-09[&&NHX:Sample_counter=rhiztom2--2||rhiztom3--1:Type_counter=capture--3:besthit_avg=99.55:besthit_max=100.0:besthit_min=99.1:besthit_std=0.6363961030678968:besthit_sum=199.1:bitscore_avg=188.0:bitscore_max=204.0:bitscore_min=172.0:bitscore_std=22.627416997969522:bitscore_sum=376.0:capture_class_counter=c__Gammaproteobacteria--3:capture_domain_counter=d__Bacteria--3:capture_family_counter=f__Pseudomonadaceae--3:capture_genus_counter=g__Pseudomonas_M--3:capture_order_counter=o__Pseudomonadales--3:capture_phylum_counter=p__Proteobacteria--3:capture_species_counter=s__Pseudomonas_M indica--3:evalue_avg=2.600000000001295e-56:evalue_max=5.2e-56:evalue_min=2.59e-68:evalue_std=3.6769552621682156e-56:evalue_sum=5.20000000000259e-56:gapopen_avg=0.0:gapopen_max=0.0:gapopen_min=0.0:gapopen_std=0.0:gapopen_sum=0.0:gtdb_class_counter=:gtdb_domain_counter=:gtdb_family_counter=:gtdb_genus_counter=:gtdb_order_counter=:gtdb_phylum_counter=:gtdb_species_counter=:heptad_counter=MCP-40H--3:lbd_counter=:length_avg=106.0:length_max=115.0:length_min=97.0:length_std=12.727922061357855:length_sum=212.0:mismatch_avg=0.5:mismatch_max=1.0:mismatch_min=0.0:mismatch_std=0.7071067811865476:mismatch_sum=1.0:name=N386224:qcovhsp_avg=100.0:qcovhsp_max=100.0:qcovhsp_min=100.0:qcovhsp_std=0.0:qcovhsp_sum=200.0:qend_avg=106.0:qend_max=115.0:qend_min=97.0:qend_std=12.727922061357855:qend_sum=212.0:qstart_avg=1.0:qstart_max=1.0:qstart_min=1.0:qstart_std=0.0:qstart_sum=2.0:ref_name_counter=RS_GCF_002091635.1_protein.faa_NZ_BDAC01000030.1_30@PF00015_full_PFAM.475.664--2:scovhsp_avg=56.05:scovhsp_max=60.8:scovhsp_min=51.3:scovhsp_std=6.7175144212722016:scovhsp_sum=112.1:send_avg=137.5:send_max=165.0:send_min=110.0:send_std=38.890872965260115:send_sum=275.0:sstart_avg=32.5:sstart_max=51.0:sstart_min=14.0:sstart_std=26.16295090390226:sstart_sum=65.0])0:2.5e-08[&&NHX:Sample_counter=rhiztom1--4||rhiztom2--17||rhiztom3--19:Type_counter=GTDB--2||capture--40:besthit_avg=98.79736842105264:besthit_max=100.0:besthit_min=86.6:besthit_std=2.387861968271274:besthit_sum=3754.3:bitscore_avg=221.8684210526316:bitscore_max=270.0:bitscore_min=171.0:bitscore_std=29.541698475052115:bitscore_sum=8431.0:capture_class_counter=c__Gammaproteobacteria--40:capture_domain_counter=d__Bacteria--40:capture_family_counter=f__Pseudomonadaceae--40:capture_genus_counter=g__Pseudomonas--11||g__Pseudomonas_E--3||g__Pseudomonas_M--26:capture_order_counter=o__Pseudomonadales--40:capture_phylum_counter=p__Proteobacteria--40:capture_species_counter=s__Pseudomonas nitritireducens_A--1||s__Pseudomonas nitroreducens_B--10||s__Pseudomonas_E fluorescens_AP--1||s__Pseudomonas_E lalucatii--1||s__Pseudomonas_E laurylsulfativorans--1||s__Pseudomonas_M indica--26:evalue_avg=1.5285078616439161e-56:evalue_max=2.99e-55:evalue_min=2.24e-93:evalue_std=6.055337896192992e-56:evalue_sum=5.808329874246881e-55:gapopen_avg=0.15789473684210525:gapopen_max=2.0:gapopen_min=0.0:gapopen_std=0.4365909576432783:gapopen_sum=6.0:gtdb_class_counter=c__Gammaproteobacteria--2:gtdb_domain_counter=d__Bacteria--2:gtdb_family_counter=f__Pseudomonadaceae--2:gtdb_genus_counter=g__Pseudomonas_M--2:gtdb_order_counter=o__Pseudomonadales--2:gtdb_phylum_counter=p__Proteobacteria--2:gtdb_species_counter=s__Pseudomonas_M indica--1||s__Pseudomonas_M sp002286785--1:heptad_counter=MCP-40H--42:lbd_counter=:lca_tree=g__Pseudomonas_M:length_avg=127.15789473684211:length_max=153.0:length_min=96.0:length_std=17.807569474333516:length_sum=4832.0:mismatch_avg=1.4473684210526316:mismatch_max=17.0:mismatch_min=0.0:mismatch_std=3.151124796357494:mismatch_sum=55.0:name=N386225:qcovhsp_avg=99.53421052631579:qcovhsp_max=100.0:qcovhsp_min=95.4:qcovhsp_std=0.9911163009699528:qcovhsp_sum=3782.3:qend_avg=127.52631578947368:qend_max=153.0:qend_min=96.0:qend_std=18.034107088851847:qend_sum=4846.0:qstart_avg=1.5526315789473684:qstart_max=8.0:qstart_min=1.0:qstart_std=1.4462882300500213:qstart_sum=59.0:ref_name_counter=RS_GCF_002091635.1_protein.faa_NZ_BDAC01000030.1_30@PF00015_full_PFAM.475.664--38:scovhsp_avg=67.28157894736842:scovhsp_max=81.0:scovhsp_min=50.8:scovhsp_std=9.419067930681257:scovhsp_sum=2556.7:send_avg=150.21052631578948:send_max=165.0:send_min=108.0:send_std=20.22195474650161:send_sum=5708.0:sstart_avg=24.05263157894737:sstart_max=61.0:sstart_min=13.0:sstart_std=14.863245741381846:sstart_sum=914.0],712daa26-edbe-4a27-8c1e-e9ea8ced21c1_5@MCPsignal.90.238:5e-09[&&NHX:Sample=rhiztom3:Type=capture:besthit=100.0:bitscore=260.0:capture_class=c__Gammaproteobacteria:capture_domain=d__Bacteria:capture_family=f__Pseudomonadaceae:capture_genus=g__Pseudomonas:capture_order=o__Pseudomonadales:capture_phylum=p__Proteobacteria:capture_species=s__Pseudomonas nitroreducens_B:evalue=1.18e-89:gapopen=0.0:heptad=MCP-40H:length=148.0:mismatch=0.0:qcovhsp=100.0:qend=148.0:qstart=1.0:ref_name=RS_GCF_002091635.1_protein.faa_NZ_BDAC01000030.1_30@PF00015_full_PFAM.475.664:scovhsp=78.3:send=160.0:sstart=13.0])0.256:2.5e-08[&&NHX:Sample_counter=rhiztom1--4||rhiztom2--17||rhiztom3--20:Type_counter=GTDB--2||capture--41:besthit_avg=98.82820512820514:besthit_max=100.0:besthit_min=86.6:besthit_std=2.364089756728316:besthit_sum=3854.3000000000006:bitscore_avg=222.84615384615384:bitscore_max=270.0:bitscore_min=171.0:bitscore_std=29.783021003265798:bitscore_sum=8691.0:capture_class_counter=c__Gammaproteobacteria--41:capture_domain_counter=d__Bacteria--41:capture_family_counter=f__Pseudomonadaceae--41:capture_genus_counter=g__Pseudomonas--12||g__Pseudomonas_E--3||g__Pseudomonas_M--26:capture_order_counter=o__Pseudomonadales--41:capture_phylum_counter=p__Proteobacteria--41:capture_species_counter=s__Pseudomonas nitritireducens_A--1||s__Pseudomonas nitroreducens_B--11||s__Pseudomonas_E fluorescens_AP--1||s__Pseudomonas_E lalucatii--1||s__Pseudomonas_E laurylsulfativorans--1||s__Pseudomonas_M indica--26:evalue_avg=1.489315352370995e-56:evalue_max=2.99e-55:evalue_min=2.24e-93:evalue_std=5.980142052080176e-56:evalue_sum=5.80832987424688e-55:gapopen_avg=0.15384615384615385:gapopen_max=2.0:gapopen_min=0.0:gapopen_std=0.43154932257363726:gapopen_sum=6.0:gtdb_class_counter=c__Gammaproteobacteria--2:gtdb_domain_counter=d__Bacteria--2:gtdb_family_counter=f__Pseudomonadaceae--2:gtdb_genus_counter=g__Pseudomonas_M--2:gtdb_order_counter=o__Pseudomonadales--2:gtdb_phylum_counter=p__Proteobacteria--2:gtdb_species_counter=s__Pseudomonas_M indica--1||s__Pseudomonas_M sp002286785--1:heptad_counter=MCP-40H--43:lbd_counter=:lca_tree=g__Pseudomonas_M:length_avg=127.6923076923077:length_max=153.0:length_min=96.0:length_std=17.885827741765187:length_sum=4980.0:mismatch_avg=1.4102564102564104:mismatch_max=17.0:mismatch_min=0.0:mismatch_std=3.1180117544590282:mismatch_sum=55.0:name=N386227:qcovhsp_avg=99.54615384615384:qcovhsp_max=100.0:qcovhsp_min=95.4:qcovhsp_std=0.9808283700515467:qcovhsp_sum=3882.2999999999997:qend_avg=128.05128205128204:qend_max=153.0:qend_min=96.0:qend_std=18.094705125429602:qend_sum=4994.0:qstart_avg=1.5384615384615385:qstart_max=8.0:qstart_min=1.0:qstart_std=1.4298721666482865:qstart_sum=60.0:ref_name_counter=RS_GCF_002091635.1_protein.faa_NZ_BDAC01000030.1_30@PF00015_full_PFAM.475.664--39:scovhsp_avg=67.56410256410254:scovhsp_max=81.0:scovhsp_min=50.8:scovhsp_std=9.460290614749614:scovhsp_sum=2634.999999999999:send_avg=150.46153846153845:send_max=165.0:send_min=108.0:send_std=20.015580975364575:send_sum=5868.0:sstart_avg=23.76923076923077:sstart_max=61.0:sstart_min=13.0:sstart_std=14.772772854605366:sstart_sum=927.0],9aeedc46-671f-4261-a72b-0ed667031f74_3@MCPsignal.193.327:0.0123654[&&NHX:Sample=rhiztom3:Type=capture:besthit=100.0:bitscore=234.0:capture_class=c__Gammaproteobacteria:capture_domain=d__Bacteria:capture_family=f__Pseudomonadaceae:capture_genus=g__Pseudomonas_M:capture_order=o__Pseudomonadales:capture_phylum=p__Proteobacteria:capture_species=s__Pseudomonas_M indica:evalue=1.51e-79:gapopen=0.0:heptad=MCP-40H:length=132.0:mismatch=0.0:qcovhsp=98.5:qend=132.0:qstart=1.0:ref_name=RS_GCF_002091635.1_protein.faa_NZ_BDAC01000030.1_30@PF00015_full_PFAM.475.664:scovhsp=69.8:send=144.0:sstart=13.0])0:2.5e-08[&&NHX:Sample_counter=rhiztom1--4||rhiztom2--17||rhiztom3--21:Type_counter=GTDB--2||capture--42:besthit_avg=98.85749999999999:besthit_max=100.0:besthit_min=86.6:besthit_std=2.3409276596452764:besthit_sum=3954.2999999999997:bitscore_avg=223.125:bitscore_max=270.0:bitscore_min=171.0:bitscore_std=29.451557357281306:bitscore_sum=8925.0:capture_class_counter=c__Gammaproteobacteria--42:capture_domain_counter=d__Bacteria--42:capture_family_counter=f__Pseudomonadaceae--42:capture_genus_counter=g__Pseudomonas--12||g__Pseudomonas_E--3||g__Pseudomonas_M--27:capture_order_counter=o__Pseudomonadales--42:capture_phylum_counter=p__Proteobacteria--42:capture_species_counter=s__Pseudomonas nitritireducens_A--1||s__Pseudomonas nitroreducens_B--11||s__Pseudomonas_E fluorescens_AP--1||s__Pseudomonas_E lalucatii--1||s__Pseudomonas_E laurylsulfativorans--1||s__Pseudomonas_M indica--27:evalue_avg=1.45208246856172e-56:evalue_max=2.99e-55:evalue_min=2.24e-93:evalue_std=5.90767073998198e-56:evalue_sum=5.80832987424688e-55:gapopen_avg=0.15:gapopen_max=2.0:gapopen_min=0.0:gapopen_std=0.4266746794119403:gapopen_sum=6.0:gtdb_class_counter=c__Gammaproteobacteria--2:gtdb_domain_counter=d__Bacteria--2:gtdb_family_counter=f__Pseudomonadaceae--2:gtdb_genus_counter=g__Pseudomonas_M--2:gtdb_order_counter=o__Pseudomonadales--2:gtdb_phylum_counter=p__Proteobacteria--2:gtdb_species_counter=s__Pseudomonas_M indica--1||s__Pseudomonas_M sp002286785--1:heptad_counter=MCP-40H--44:lbd_counter=:lca_tree=g__Pseudomonas_M:length_avg=127.8:length_max=153.0:length_min=96.0:length_std=17.668166361116896:length_sum=5112.0:mismatch_avg=1.375:mismatch_max=17.0:mismatch_min=0.0:mismatch_std=3.085844438307916:mismatch_sum=55.0:name=N386229:qcovhsp_avg=99.52000000000001:qcovhsp_max=100.0:qcovhsp_min=95.4:qcovhsp_std=0.982200564405227:qcovhsp_sum=3980.8:qend_avg=128.15:qend_max=153.0:qend_min=96.0:qend_std=17.8721241186609:qend_sum=5126.0:qstart_avg=1.525:qstart_max=8.0:qstart_min=1.0:qstart_std=1.4139869074213431:qstart_sum=61.0:ref_name_counter=RS_GCF_002091635.1_protein.faa_NZ_BDAC01000030.1_30@PF00015_full_PFAM.475.664--40:scovhsp_avg=67.61999999999999:scovhsp_max=81.0:scovhsp_min=50.8:scovhsp_std=9.344906743851546:scovhsp_sum=2704.7999999999997:send_avg=150.3:send_max=165.0:send_min=108.0:send_std=19.783702176156815:send_sum=6012.0:sstart_avg=23.5:sstart_max=61.0:sstart_min=13.0:sstart_std=14.681228202655987:sstart_sum=940.0])0:2.5e-08[&&NHX:Sample_counter=rhiztom1--4||rhiztom2--17||rhiztom3--22:Type_counter=GTDB--2||capture--43:besthit_avg=98.88536585365854:besthit_max=100.0:besthit_min=86.6:besthit_std=2.3183572821730647:besthit_sum=4054.3:bitscore_avg=224.3170731707317:bitscore_max=272.0:bitscore_min=171.0:bitscore_std=30.06612630884651:bitscore_sum=9197.0:capture_class_counter=c__Gammaproteobacteria--43:capture_domain_counter=d__Bacteria--43:capture_family_counter=f__Pseudomonadaceae--43:capture_genus_counter=g__Pseudomonas--13||g__Pseudomonas_E--3||g__Pseudomonas_M--27:capture_order_counter=o__Pseudomonadales--43:capture_phylum_counter=p__Proteobacteria--43:capture_species_counter=s__Pseudomonas nitritireducens_A--1||s__Pseudomonas nitroreducens_B--12||s__Pseudomonas_E fluorescens_AP--1||s__Pseudomonas_E lalucatii--1||s__Pseudomonas_E laurylsulfativorans--1||s__Pseudomonas_M indica--27:evalue_avg=1.416665822987044e-56:evalue_max=2.99e-55:evalue_min=2.84e-94:evalue_std=5.83776388036314e-56:evalue_sum=5.80832987424688e-55:gapopen_avg=0.14634146341463414:gapopen_max=2.0:gapopen_min=0.0:gapopen_std=0.4219582686567534:gapopen_sum=6.0:gtdb_class_counter=c__Gammaproteobacteria--2:gtdb_domain_counter=d__Bacteria--2:gtdb_family_counter=f__Pseudomonadaceae--2:gtdb_genus_counter=g__Pseudomonas_M--2:gtdb_order_counter=o__Pseudomonadales--2:gtdb_phylum_counter=p__Proteobacteria--2:gtdb_species_counter=s__Pseudomonas_M indica--1||s__Pseudomonas_M sp002286785--1:heptad_counter=MCP-40H--45:lbd_counter=:lca_tree=g__Pseudomonas_M:length_avg=128.4390243902439:length_max=154.0:length_min=96.0:length_std=17.91933143352146:length_sum=5266.0:mismatch_avg=1.3414634146341464:mismatch_max=17.0:mismatch_min=0.0:mismatch_std=3.054584718890286:mismatch_sum=55.0:name=N386230:qcovhsp_avg=99.53170731707317:qcovhsp_max=100.0:qcovhsp_min=95.4:qcovhsp_std=0.9727381519171129:qcovhsp_sum=4080.8:qend_avg=128.78048780487805:qend_max=154.0:qend_min=96.0:qend_std=18.103193357971335:qend_sum=5280.0:qstart_avg=1.5121951219512195:qstart_max=8.0:qstart_min=1.0:qstart_std=1.3986055773432373:qstart_sum=62.0:ref_name_counter=RS_GCF_002091635.1_protein.faa_NZ_BDAC01000030.1_30@PF00015_full_PFAM.475.664--41:scovhsp_avg=67.95853658536586:scovhsp_max=81.5:scovhsp_min=50.8:scovhsp_std=9.478554098852738:scovhsp_sum=2786.3:send_avg=150.65853658536585:send_max=165.0:send_min=108.0:send_std=19.669277765207294:send_sum=6177.0:sstart_avg=23.21951219512195:sstart_max=61.0:sstart_min=12.0:sstart_std=14.60738202951157:sstart_sum=952.0])0:2.5e-08[&&NHX:Sample_counter=rhiztom1--4||rhiztom2--18||rhiztom3--22:Type_counter=GTDB--2||capture--44:besthit_avg=98.91190476190475:besthit_max=100.0:besthit_min=86.6:besthit_std=2.2963600445320234:besthit_sum=4154.299999999999:bitscore_avg=223.35714285714286:bitscore_max=272.0:bitscore_min=171.0:bitscore_std=30.34181002412463:bitscore_sum=9381.0:capture_class_counter=c__Gammaproteobacteria--44:capture_domain_counter=d__Bacteria--44:capture_family_counter=f__Pseudomonadaceae--44:capture_genus_counter=g__Pseudomonas--13||g__Pseudomonas_E--3||g__Pseudomonas_M--28:capture_order_counter=o__Pseudomonadales--44:capture_phylum_counter=p__Proteobacteria--44:capture_species_counter=s__Pseudomonas nitritireducens_A--1||s__Pseudomonas nitroreducens_B--12||s__Pseudomonas_E fluorescens_AP--1||s__Pseudomonas_E lalucatii--1||s__Pseudomonas_E laurylsulfativorans--1||s__Pseudomonas_M indica--28:evalue_avg=1.3829390176778286e-56:evalue_max=2.99e-55:evalue_min=2.84e-94:evalue_std=5.770273391315439e-56:evalue_sum=5.80834387424688e-55:gapopen_avg=0.14285714285714285:gapopen_max=2.0:gapopen_min=0.0:gapopen_std=0.41739193556484105:gapopen_sum=6.0:gtdb_class_counter=c__Gammaproteobacteria--2:gtdb_domain_counter=d__Bacteria--2:gtdb_family_counter=f__Pseudomonadaceae--2:gtdb_genus_counter=g__Pseudomonas_M--2:gtdb_order_counter=o__Pseudomonadales--2:gtdb_phylum_counter=p__Proteobacteria--2:gtdb_species_counter=s__Pseudomonas_M indica--1||s__Pseudomonas_M sp002286785--1:heptad_counter=MCP-40H--46:lbd_counter=:lca_tree=g__Pseudomonas_M:length_avg=127.83333333333333:length_max=154.0:length_min=96.0:length_std=18.129502524576285:length_sum=5369.0:mismatch_avg=1.3095238095238095:mismatch_max=17.0:mismatch_min=0.0:mismatch_std=3.024195883755171:mismatch_sum=55.0:name=N386231:qcovhsp_avg=99.49761904761904:qcovhsp_max=100.0:qcovhsp_min=95.4:qcovhsp_std=0.9858729189460803:qcovhsp_sum=4178.9:qend_avg=128.16666666666666:qend_max=154.0:qend_min=96.0:qend_std=18.318212537502276:qend_sum=5383.0:qstart_avg=1.5:qstart_max=8.0:qstart_min=1.0:qstart_std=1.3837030556956442:qstart_sum=63.0:ref_name_counter=RS_GCF_002091635.1_protein.faa_NZ_BDAC01000030.1_30@PF00015_full_PFAM.475.664--42:scovhsp_avg=67.63809523809523:scovhsp_max=81.5:scovhsp_min=50.8:scovhsp_std=9.589805368989444:scovhsp_sum=2840.7999999999997:send_avg=149.8095238095238:send_max=165.0:send_min=108.0:send_std=20.192051195334987:send_sum=6292.0:sstart_avg=22.976190476190474:sstart_max=61.0:sstart_min=12.0:sstart_std=14.514060626346886:sstart_sum=965.0])0:1.8e-08[&&NHX:Sample_counter=rhiztom1--4||rhiztom2--18||rhiztom3--23:Type_counter=GTDB--2||capture--45:besthit_avg=98.92093023255815:besthit_max=100.0:besthit_min=86.6:besthit_std=2.269629520799216:besthit_sum=4253.6:bitscore_avg=224.3953488372093:bitscore_max=272.0:bitscore_min=171.0:bitscore_std=30.741734882174292:bitscore_sum=9649.0:capture_class_counter=c__Gammaproteobacteria--45:capture_domain_counter=d__Bacteria--45:capture_family_counter=f__Pseudomonadaceae--45:capture_genus_counter=g__Pseudomonas--14||g__Pseudomonas_E--3||g__Pseudomonas_M--28:capture_order_counter=o__Pseudomonadales--45:capture_phylum_counter=p__Proteobacteria--45:capture_species_counter=s__Pseudomonas nitritireducens_A--1||s__Pseudomonas nitroreducens_B--13||s__Pseudomonas_E fluorescens_AP--1||s__Pseudomonas_E lalucatii--1||s__Pseudomonas_E laurylsulfativorans--1||s__Pseudomonas_M indica--28:evalue_avg=1.3507776451736933e-56:evalue_max=2.99e-55:evalue_min=2.84e-94:evalue_std=5.705065206716287e-56:evalue_sum=5.808343874246881e-55:gapopen_avg=0.13953488372093023:gapopen_max=2.0:gapopen_min=0.0:gapopen_std=0.4129680806780528:gapopen_sum=6.0:gtdb_class_counter=c__Gammaproteobacteria--2:gtdb_domain_counter=d__Bacteria--2:gtdb_family_counter=f__Pseudomonadaceae--2:gtdb_genus_counter=g__Pseudomonas_M--2:gtdb_order_counter=o__Pseudomonadales--2:gtdb_phylum_counter=p__Proteobacteria--2:gtdb_species_counter=s__Pseudomonas_M indica--1||s__Pseudomonas_M sp002286785--1:heptad_counter=MCP-40H--47:lbd_counter=:lca_tree=g__Pseudomonas_M:length_avg=128.41860465116278:length_max=154.0:length_min=96.0:length_std=18.318911069399:length_sum=5522.0:mismatch_avg=1.302325581395349:mismatch_max=17.0:mismatch_min=0.0:mismatch_std=2.988349470550514:mismatch_sum=56.0:name=N386232:qcovhsp_avg=99.50930232558139:qcovhsp_max=100.0:qcovhsp_min=95.4:qcovhsp_std=0.9770738514487723:qcovhsp_sum=4278.9:qend_avg=128.74418604651163:qend_max=154.0:qend_min=96.0:qend_std=18.490786667516616:qend_sum=5536.0:qstart_avg=1.4883720930232558:qstart_max=8.0:qstart_min=1.0:qstart_std=1.3692558462668658:qstart_sum=64.0:ref_name_counter=RS_GCF_002091635.1_protein.faa_NZ_BDAC01000030.1_30@PF00015_full_PFAM.475.664--43:scovhsp_avg=67.94883720930233:scovhsp_max=81.5:scovhsp_min=50.8:scovhsp_std=9.691586240333448:scovhsp_sum=2921.7999999999997:send_avg=150.1627906976744:send_max=165.0:send_min=108.0:send_std=20.084263245681086:send_sum=6457.0:sstart_avg=22.74418604651163:sstart_max=61.0:sstart_min=12.0:sstart_std=14.420707702163206:sstart_sum=978.0],(dc468795-a7f6-4f20-9d08-24462545ee7a_4@MCPsignal.16.159:0.153601[&&NHX:Sample=rhiztom3:Type=capture:besthit=87.7:bitscore=202.0:capture_class=c__Gammaproteobacteria:capture_domain=d__Bacteria:capture_family=f__Pseudomonadaceae:capture_genus=g__Pseudomonas_E:capture_order=o__Pseudomonadales:capture_phylum=p__Proteobacteria:capture_species=s__Pseudomonas_E fulva:evalue=6.54e-67:gapopen=1.0:heptad=MCP-40H:length=138.0:mismatch=16.0:qcovhsp=96.5:qend=143.0:qstart=6.0:ref_name=RS_GCF_002091635.1_protein.faa_NZ_BDAC01000030.1_30@PF00015_full_PFAM.475.664:scovhsp=72.5:send=165.0:sstart=29.0],(((abc1732c-fd41-4530-90fa-495add7b2856_4@MCPsignal.159.296:0.0183037[&&NHX:Sample=rhiztom2:Type=capture:besthit=97.1:bitscore=231.0:capture_class=c__Gammaproteobacteria:capture_domain=d__Bacteria:capture_family=f__Pseudomonadaceae:capture_genus=g__Pseudomonas_M:capture_order=o__Pseudomonadales:capture_phylum=p__Proteobacteria:capture_species=s__Pseudomonas_M indica:evalue=2.83e-78:gapopen=1.0:heptad=MCP-40H:length=138.0:mismatch=3.0:qcovhsp=100.0:qend=137.0:qstart=1.0:ref_name=RS_GCF_002091635.1_protein.faa_NZ_BDAC01000030.1_30@PF00015_full_PFAM.475.664:scovhsp=73.0:send=150.0:sstart=13.0],63a314c4-47a8-4886-9483-a3e7440c4efc_3@MCPsignal.408.560:5e-09[&&NHX:Sample=rhiztom3:Type=capture:besthit=100.0:bitscore=264.0:capture_class=c__Gammaproteobacteria:capture_domain=d__Bacteria:capture_family=f__Pseudomonadaceae:capture_genus=g__Pseudomonas:capture_order=o__Pseudomonadales:capture_phylum=p__Proteobacteria:capture_species=s__Pseudomonas nitroreducens_B:evalue=4.15e-91:gapopen=0.0:heptad=MCP-40H:length=150.0:mismatch=0.0:qcovhsp=98.7:qend=150.0:qstart=1.0:ref_name=RS_GCF_002091635.1_protein.faa_NZ_BDAC01000030.1_30@PF00015_full_PFAM.475.664:scovhsp=79.4:send=163.0:sstart=14.0])0:5e-09[&&NHX:Sample_counter=rhiztom2--1||rhiztom3--1:Type_counter=capture--2:besthit_avg=98.55:besthit_max=100.0:besthit_min=97.1:besthit_std=2.0506096654409918:besthit_sum=197.1:bitscore_avg=247.5:bitscore_max=264.0:bitscore_min=231.0:bitscore_std=23.33452377915607:bitscore_sum=495.0:capture_class_counter=c__Gammaproteobacteria--2:capture_domain_counter=d__Bacteria--2:capture_family_counter=f__Pseudomonadaceae--2:capture_genus_counter=g__Pseudomonas--1||g__Pseudomonas_M--1:capture_order_counter=o__Pseudomonadales--2:capture_phylum_counter=p__Proteobacteria--2:capture_species_counter=s__Pseudomonas nitroreducens_B--1||s__Pseudomonas_M indica--1:evalue_avg=1.4150000000002076e-78:evalue_max=2.83e-78:evalue_min=4.15e-91:evalue_std=2.0011121907576362e-78:evalue_sum=2.830000000000415e-78:gapopen_avg=0.5:gapopen_max=1.0:gapopen_min=0.0:gapopen_std=0.7071067811865476:gapopen_sum=1.0:gtdb_class_counter=:gtdb_domain_counter=:gtdb_family_counter=:gtdb_genus_counter=:gtdb_order_counter=:gtdb_phylum_counter=:gtdb_species_counter=:heptad_counter=MCP-40H--2:lbd_counter=:length_avg=144.0:length_max=150.0:length_min=138.0:length_std=8.48528137423857:length_sum=288.0:mismatch_avg=1.5:mismatch_max=3.0:mismatch_min=0.0:mismatch_std=2.1213203435596424:mismatch_sum=3.0:name=N386236:qcovhsp_avg=99.35:qcovhsp_max=100.0:qcovhsp_min=98.7:qcovhsp_std=0.9192388155425097:qcovhsp_sum=198.7:qend_avg=143.5:qend_max=150.0:qend_min=137.0:qend_std=9.192388155425117:qend_sum=287.0:qstart_avg=1.0:qstart_max=1.0:qstart_min=1.0:qstart_std=0.0:qstart_sum=2.0:ref_name_counter=RS_GCF_002091635.1_protein.faa_NZ_BDAC01000030.1_30@PF00015_full_PFAM.475.664--2:scovhsp_avg=76.2:scovhsp_max=79.4:scovhsp_min=73.0:scovhsp_std=4.5254833995939086:scovhsp_sum=152.4:send_avg=156.5:send_max=163.0:send_min=150.0:send_std=9.192388155425117:send_sum=313.0:sstart_avg=13.5:sstart_max=14.0:sstart_min=13.0:sstart_std=0.7071067811865476:sstart_sum=27.0],05e232f8-7d85-4f70-9348-25c3a479d1ca_5@MCPsignal.55.174:0.0222138[&&NHX:Sample=rhiztom3:Type=capture:besthit=98.3:bitscore=202.0:capture_class=c__Gammaproteobacteria:capture_domain=d__Bacteria:capture_family=f__Pseudomonadaceae:capture_genus=g__Pseudomonas_M:capture_order=o__Pseudomonadales:capture_phylum=p__Proteobacteria:capture_species=s__Pseudomonas_M indica:evalue=2.49e-67:gapopen=0.0:heptad=MCP-40H:length=118.0:mismatch=2.0:qcovhsp=99.2:qend=118.0:qstart=1.0:ref_name=RS_GCF_002091635.1_protein.faa_NZ_BDAC01000030.1_30@PF00015_full_PFAM.475.664:scovhsp=62.4:send=131.0:sstart=14.0])0:5e-09[&&NHX:Sample_counter=rhiztom2--1||rhiztom3--2:Type_counter=capture--3:besthit_avg=98.46666666666665:besthit_max=100.0:besthit_min=97.1:besthit_std=1.4571661996262957:besthit_sum=295.4:bitscore_avg=232.33333333333334:bitscore_max=264.0:bitscore_min=202.0:bitscore_std=31.02149792213995:bitscore_sum=697.0:capture_class_counter=c__Gammaproteobacteria--3:capture_domain_counter=d__Bacteria--3:capture_family_counter=f__Pseudomonadaceae--3:capture_genus_counter=g__Pseudomonas--1||g__Pseudomonas_M--2:capture_order_counter=o__Pseudomonadales--3:capture_phylum_counter=p__Proteobacteria--3:capture_species_counter=s__Pseudomonas nitroreducens_B--1||s__Pseudomonas_M indica--2:evalue_avg=8.300000000094333e-68:evalue_max=2.49e-67:evalue_min=4.15e-91:evalue_std=1.4376021702739986e-67:evalue_sum=2.4900000000282998e-67:gapopen_avg=0.3333333333333333:gapopen_max=1.0:gapopen_min=0.0:gapopen_std=0.5773502691896258:gapopen_sum=1.0:gtdb_class_counter=:gtdb_domain_counter=:gtdb_family_counter=:gtdb_genus_counter=:gtdb_order_counter=:gtdb_phylum_counter=:gtdb_species_counter=:heptad_counter=MCP-40H--3:lbd_counter=:length_avg=135.33333333333334:length_max=150.0:length_min=118.0:length_std=16.165807537309522:length_sum=406.0:mismatch_avg=1.6666666666666667:mismatch_max=3.0:mismatch_min=0.0:mismatch_std=1.5275252316519468:mismatch_sum=5.0:name=N386238:qcovhsp_avg=99.3:qcovhsp_max=100.0:qcovhsp_min=98.7:qcovhsp_std=0.6557438524301986:qcovhsp_sum=297.9:qend_avg=135.0:qend_max=150.0:qend_min=118.0:qend_std=16.09347693943108:qend_sum=405.0:qstart_avg=1.0:qstart_max=1.0:qstart_min=1.0:qstart_std=0.0:qstart_sum=3.0:ref_name_counter=RS_GCF_002091635.1_protein.faa_NZ_BDAC01000030.1_30@PF00015_full_PFAM.475.664--3:scovhsp_avg=71.60000000000001:scovhsp_max=79.4:scovhsp_min=62.4:scovhsp_std=8.586035173466275:scovhsp_sum=214.8:send_avg=148.0:send_max=163.0:send_min=131.0:send_std=16.09347693943108:send_sum=444.0:sstart_avg=13.666666666666666:sstart_max=14.0:sstart_min=13.0:sstart_std=0.5773502691896257:sstart_sum=41.0],(((00eaf928-775c-45f8-8749-ea841b49e7c1_1@MCPsignal.344.496:5e-09[&&NHX:Sample=rhiztom1:Type=capture:capture_class=c__Gammaproteobacteria:capture_domain=d__Bacteria:capture_family=f__Pseudomonadaceae:capture_genus=g__Pseudomonas_M:capture_order=o__Pseudomonadales:capture_phylum=p__Proteobacteria:capture_species=s__Pseudomonas_M indica:heptad=MCP-40H],(3d20f949-6cbc-408a-900c-00c375c20499_2@MCPsignal.30.155:5e-09[&&NHX:Sample=rhiztom3:Type=capture:besthit=100.0:bitscore=220.0:capture_class=c__Gammaproteobacteria:capture_domain=d__Bacteria:capture_family=f__Pseudomonadaceae:capture_genus=g__Pseudomonas_M:capture_order=o__Pseudomonadales:capture_phylum=p__Proteobacteria:capture_species=s__Pseudomonas_M indica:evalue=2.24e-74:gapopen=0.0:heptad=MCP-40H:length=125.0:mismatch=0.0:qcovhsp=100.0:qend=125.0:qstart=1.0:ref_name=RS_GCF_002091635.1_protein.faa_NZ_BDAC01000030.1_30@PF00015_full_PFAM.475.664:scovhsp=66.1:send=138.0:sstart=14.0],a19992e1-3cab-41d2-b7b1-768656fe96dc_3@MCPsignal.353.504:0.0106149[&&NHX:Sample=rhiztom1:Type=capture:capture_class=c__Gammaproteobacteria:capture_domain=d__Bacteria:capture_family=f__Pseudomonadaceae:capture_genus=g__Pseudomonas_E:capture_order=o__Pseudomonadales:capture_phylum=p__Proteobacteria:capture_species=s__Pseudomonas_E fulva_B:heptad=MCP-40H])0:5e-09[&&NHX:Sample_counter=rhiztom1--1||rhiztom3--1:Type_counter=capture--2:besthit_avg=100.0:besthit_max=100.0:besthit_min=100.0:besthit_std=0:besthit_sum=100.0:bitscore_avg=220.0:bitscore_max=220.0:bitscore_min=220.0:bitscore_std=0:bitscore_sum=220.0:capture_class_counter=c__Gammaproteobacteria--2:capture_domain_counter=d__Bacteria--2:capture_family_counter=f__Pseudomonadaceae--2:capture_genus_counter=g__Pseudomonas_E--1||g__Pseudomonas_M--1:capture_order_counter=o__Pseudomonadales--2:capture_phylum_counter=p__Proteobacteria--2:capture_species_counter=s__Pseudomonas_E fulva_B--1||s__Pseudomonas_M indica--1:evalue_avg=2.24e-74:evalue_max=2.24e-74:evalue_min=2.24e-74:evalue_std=0:evalue_sum=2.24e-74:gapopen_avg=0.0:gapopen_max=0.0:gapopen_min=0.0:gapopen_std=0:gapopen_sum=0.0:gtdb_class_counter=:gtdb_domain_counter=:gtdb_family_counter=:gtdb_genus_counter=:gtdb_order_counter=:gtdb_phylum_counter=:gtdb_species_counter=:heptad_counter=MCP-40H--2:lbd_counter=:length_avg=125.0:length_max=125.0:length_min=125.0:length_std=0:length_sum=125.0:mismatch_avg=0.0:mismatch_max=0.0:mismatch_min=0.0:mismatch_std=0:mismatch_sum=0.0:name=N386242:qcovhsp_avg=100.0:qcovhsp_max=100.0:qcovhsp_min=100.0:qcovhsp_std=0:qcovhsp_sum=100.0:qend_avg=125.0:qend_max=125.0:qend_min=125.0:qend_std=0:qend_sum=125.0:qstart_avg=1.0:qstart_max=1.0:qstart_min=1.0:qstart_std=0:qstart_sum=1.0:ref_name_counter=RS_GCF_002091635.1_protein.faa_NZ_BDAC01000030.1_30@PF00015_full_PFAM.475.664--1:scovhsp_avg=66.1:scovhsp_max=66.1:scovhsp_min=66.1:scovhsp_std=0:scovhsp_sum=66.1:send_avg=138.0:send_max=138.0:send_min=138.0:send_std=0:send_sum=138.0:sstart_avg=14.0:sstart_max=14.0:sstart_min=14.0:sstart_std=0:sstart_sum=14.0])0.934:1.3e-08[&&NHX:Sample_counter=rhiztom1--2||rhiztom3--1:Type_counter=capture--3:besthit_avg=100.0:besthit_max=100.0:besthit_min=100.0:besthit_std=0:besthit_sum=100.0:bitscore_avg=220.0:bitscore_max=220.0:bitscore_min=220.0:bitscore_std=0:bitscore_sum=220.0:capture_class_counter=c__Gammaproteobacteria--3:capture_domain_counter=d__Bacteria--3:capture_family_counter=f__Pseudomonadaceae--3:capture_genus_counter=g__Pseudomonas_E--1||g__Pseudomonas_M--2:capture_order_counter=o__Pseudomonadales--3:capture_phylum_counter=p__Proteobacteria--3:capture_species_counter=s__Pseudomonas_E fulva_B--1||s__Pseudomonas_M indica--2:evalue_avg=2.24e-74:evalue_max=2.24e-74:evalue_min=2.24e-74:evalue_std=0:evalue_sum=2.24e-74:gapopen_avg=0.0:gapopen_max=0.0:gapopen_min=0.0:gapopen_std=0:gapopen_sum=0.0:gtdb_class_counter=:gtdb_domain_counter=:gtdb_family_counter=:gtdb_genus_counter=:gtdb_order_counter=:gtdb_phylum_counter=:gtdb_species_counter=:heptad_counter=MCP-40H--3:lbd_counter=:length_avg=125.0:length_max=125.0:length_min=125.0:length_std=0:length_sum=125.0:mismatch_avg=0.0:mismatch_max=0.0:mismatch_min=0.0:mismatch_std=0:mismatch_sum=0.0:name=N386243:qcovhsp_avg=100.0:qcovhsp_max=100.0:qcovhsp_min=100.0:qcovhsp_std=0:qcovhsp_sum=100.0:qend_avg=125.0:qend_max=125.0:qend_min=125.0:qend_std=0:qend_sum=125.0:qstart_avg=1.0:qstart_max=1.0:qstart_min=1.0:qstart_std=0:qstart_sum=1.0:ref_name_counter=RS_GCF_002091635.1_protein.faa_NZ_BDAC01000030.1_30@PF00015_full_PFAM.475.664--1:scovhsp_avg=66.1:scovhsp_max=66.1:scovhsp_min=66.1:scovhsp_std=0:scovhsp_sum=66.1:send_avg=138.0:send_max=138.0:send_min=138.0:send_std=0:send_sum=138.0:sstart_avg=14.0:sstart_max=14.0:sstart_min=14.0:sstart_std=0:sstart_sum=14.0],23486b59-b488-41cd-acec-a682415c60d6_1@MCPsignal.82.202:5e-09[&&NHX:Sample=rhiztom2:Type=capture:besthit=100.0:bitscore=210.0:capture_class=c__Gammaproteobacteria:capture_domain=d__Bacteria:capture_family=f__Pseudomonadaceae:capture_genus=g__Pseudomonas_M:capture_order=o__Pseudomonadales:capture_phylum=p__Proteobacteria:capture_species=s__Pseudomonas_M indica:evalue=2.35e-70:gapopen=0.0:heptad=MCP-40H:length=120.0:mismatch=0.0:qcovhsp=100.0:qend=120.0:qstart=1.0:ref_name=RS_GCF_002091635.1_protein.faa_NZ_BDAC01000030.1_30@PF00015_full_PFAM.475.664:scovhsp=63.5:send=138.0:sstart=19.0])0.355:0.0523454[&&NHX:Sample_counter=rhiztom1--2||rhiztom2--1||rhiztom3--1:Type_counter=capture--4:besthit_avg=100.0:besthit_max=100.0:besthit_min=100.0:besthit_std=0.0:besthit_sum=200.0:bitscore_avg=215.0:bitscore_max=220.0:bitscore_min=210.0:bitscore_std=7.0710678118654755:bitscore_sum=430.0:capture_class_counter=c__Gammaproteobacteria--4:capture_domain_counter=d__Bacteria--4:capture_family_counter=f__Pseudomonadaceae--4:capture_genus_counter=g__Pseudomonas_E--1||g__Pseudomonas_M--3:capture_order_counter=o__Pseudomonadales--4:capture_phylum_counter=p__Proteobacteria--4:capture_species_counter=s__Pseudomonas_E fulva_B--1||s__Pseudomonas_M indica--3:evalue_avg=1.175112e-70:evalue_max=2.35e-70:evalue_min=2.24e-74:evalue_std=1.6615425438694008e-70:evalue_sum=2.350224e-70:gapopen_avg=0.0:gapopen_max=0.0:gapopen_min=0.0:gapopen_std=0.0:gapopen_sum=0.0:gtdb_class_counter=:gtdb_domain_counter=:gtdb_family_counter=:gtdb_genus_counter=:gtdb_order_counter=:gtdb_phylum_counter=:gtdb_species_counter=:heptad_counter=MCP-40H--4:lbd_counter=:length_avg=122.5:length_max=125.0:length_min=120.0:length_std=3.5355339059327378:length_sum=245.0:mismatch_avg=0.0:mismatch_max=0.0:mismatch_min=0.0:mismatch_std=0.0:mismatch_sum=0.0:name=N386245:qcovhsp_avg=100.0:qcovhsp_max=100.0:qcovhsp_min=100.0:qcovhsp_std=0.0:qcovhsp_sum=200.0:qend_avg=122.5:qend_max=125.0:qend_min=120.0:qend_std=3.5355339059327378:qend_sum=245.0:qstart_avg=1.0:qstart_max=1.0:qstart_min=1.0:qstart_std=0.0:qstart_sum=2.0:ref_name_counter=RS_GCF_002091635.1_protein.faa_NZ_BDAC01000030.1_30@PF00015_full_PFAM.475.664--2:scovhsp_avg=64.8:scovhsp_max=66.1:scovhsp_min=63.5:scovhsp_std=1.8384776310850195:scovhsp_sum=129.6:send_avg=138.0:send_max=138.0:send_min=138.0:send_std=0.0:send_sum=276.0:sstart_avg=16.5:sstart_max=19.0:sstart_min=14.0:sstart_std=3.5355339059327378:sstart_sum=33.0],531a4b3c-8494-4d01-b4c3-b82bfdbf26c4_3@MCPsignal.638.777:0.0335542[&&NHX:Sample=rhiztom2:Type=capture:capture_class=c__Gammaproteobacteria:capture_domain=d__Bacteria:capture_family=f__Pseudomonadaceae:capture_genus=g__Pseudomonas_E:capture_order=o__Pseudomonadales:capture_phylum=p__Proteobacteria:capture_species=s__Pseudomonas_E sp003050925:heptad=MCP-40H])0.921:0.0428032[&&NHX:Sample_counter=rhiztom1--2||rhiztom2--2||rhiztom3--1:Type_counter=capture--5:besthit_avg=100.0:besthit_max=100.0:besthit_min=100.0:besthit_std=0.0:besthit_sum=200.0:bitscore_avg=215.0:bitscore_max=220.0:bitscore_min=210.0:bitscore_std=7.0710678118654755:bitscore_sum=430.0:capture_class_counter=c__Gammaproteobacteria--5:capture_domain_counter=d__Bacteria--5:capture_family_counter=f__Pseudomonadaceae--5:capture_genus_counter=g__Pseudomonas_E--2||g__Pseudomonas_M--3:capture_order_counter=o__Pseudomonadales--5:capture_phylum_counter=p__Proteobacteria--5:capture_species_counter=s__Pseudomonas_E fulva_B--1||s__Pseudomonas_E sp003050925--1||s__Pseudomonas_M indica--3:evalue_avg=1.175112e-70:evalue_max=2.35e-70:evalue_min=2.24e-74:evalue_std=1.6615425438694008e-70:evalue_sum=2.350224e-70:gapopen_avg=0.0:gapopen_max=0.0:gapopen_min=0.0:gapopen_std=0.0:gapopen_sum=0.0:gtdb_class_counter=:gtdb_domain_counter=:gtdb_family_counter=:gtdb_genus_counter=:gtdb_order_counter=:gtdb_phylum_counter=:gtdb_species_counter=:heptad_counter=MCP-40H--5:lbd_counter=:length_avg=122.5:length_max=125.0:length_min=120.0:length_std=3.5355339059327378:length_sum=245.0:mismatch_avg=0.0:mismatch_max=0.0:mismatch_min=0.0:mismatch_std=0.0:mismatch_sum=0.0:name=N386247:qcovhsp_avg=100.0:qcovhsp_max=100.0:qcovhsp_min=100.0:qcovhsp_std=0.0:qcovhsp_sum=200.0:qend_avg=122.5:qend_max=125.0:qend_min=120.0:qend_std=3.5355339059327378:qend_sum=245.0:qstart_avg=1.0:qstart_max=1.0:qstart_min=1.0:qstart_std=0.0:qstart_sum=2.0:ref_name_counter=RS_GCF_002091635.1_protein.faa_NZ_BDAC01000030.1_30@PF00015_full_PFAM.475.664--2:scovhsp_avg=64.8:scovhsp_max=66.1:scovhsp_min=63.5:scovhsp_std=1.8384776310850195:scovhsp_sum=129.6:send_avg=138.0:send_max=138.0:send_min=138.0:send_std=0.0:send_sum=276.0:sstart_avg=16.5:sstart_max=19.0:sstart_min=14.0:sstart_std=3.5355339059327378:sstart_sum=33.0])0.865:0.0107632[&&NHX:Sample_counter=rhiztom1--2||rhiztom2--3||rhiztom3--3:Type_counter=capture--8:besthit_avg=99.08:besthit_max=100.0:besthit_min=97.1:besthit_std=1.3292855223765911:besthit_sum=495.4:bitscore_avg=225.4:bitscore_max=264.0:bitscore_min=202.0:bitscore_std=24.16195356340211:bitscore_sum=1127.0:capture_class_counter=c__Gammaproteobacteria--8:capture_domain_counter=d__Bacteria--8:capture_family_counter=f__Pseudomonadaceae--8:capture_genus_counter=g__Pseudomonas--1||g__Pseudomonas_E--2||g__Pseudomonas_M--5:capture_order_counter=o__Pseudomonadales--8:capture_phylum_counter=p__Proteobacteria--8:capture_species_counter=s__Pseudomonas nitroreducens_B--1||s__Pseudomonas_E fulva_B--1||s__Pseudomonas_E sp003050925--1||s__Pseudomonas_M indica--5:evalue_avg=4.9847004480565995e-68:evalue_max=2.49e-67:evalue_min=4.15e-91:evalue_std=1.1132995547759445e-67:evalue_sum=2.4923502240282996e-67:gapopen_avg=0.2:gapopen_max=1.0:gapopen_min=0.0:gapopen_std=0.44721359549995804:gapopen_sum=1.0:gtdb_class_counter=:gtdb_domain_counter=:gtdb_family_counter=:gtdb_genus_counter=:gtdb_order_counter=:gtdb_phylum_counter=:gtdb_species_counter=:heptad_counter=MCP-40H--8:lbd_counter=:length_avg=130.2:length_max=150.0:length_min=118.0:length_std=13.535139452550904:length_sum=651.0:mismatch_avg=1.0:mismatch_max=3.0:mismatch_min=0.0:mismatch_std=1.4142135623730951:mismatch_sum=5.0:name=N386248:qcovhsp_avg=99.58:qcovhsp_max=100.0:qcovhsp_min=98.7:qcovhsp_std=0.6016643582596515:qcovhsp_sum=497.9:qend_avg=130.0:qend_max=150.0:qend_min=118.0:qend_std=13.397761006974262:qend_sum=650.0:qstart_avg=1.0:qstart_max=1.0:qstart_min=1.0:qstart_std=0.0:qstart_sum=5.0:ref_name_counter=RS_GCF_002091635.1_protein.faa_NZ_BDAC01000030.1_30@PF00015_full_PFAM.475.664--5:scovhsp_avg=68.88:scovhsp_max=79.4:scovhsp_min=62.4:scovhsp_std=7.181712887605578:scovhsp_sum=344.4:send_avg=144.0:send_max=163.0:send_min=131.0:send_std=12.62933094031509:send_sum=720.0:sstart_avg=14.8:sstart_max=19.0:sstart_min=13.0:sstart_std=2.3874672772626644:sstart_sum=74.0])0:5e-09[&&NHX:Sample_counter=rhiztom1--2||rhiztom2--3||rhiztom3--4:Type_counter=capture--9:besthit_avg=97.18333333333334:besthit_max=100.0:besthit_min=87.7:besthit_std=4.795588250326195:besthit_sum=583.1:bitscore_avg=221.5:bitscore_max=264.0:bitscore_min=202.0:bitscore_std=23.62837277511932:bitscore_sum=1329.0:capture_class_counter=c__Gammaproteobacteria--9:capture_domain_counter=d__Bacteria--9:capture_family_counter=f__Pseudomonadaceae--9:capture_genus_counter=g__Pseudomonas--1||g__Pseudomonas_E--3||g__Pseudomonas_M--5:capture_order_counter=o__Pseudomonadales--9:capture_phylum_counter=p__Proteobacteria--9:capture_species_counter=s__Pseudomonas nitroreducens_B--1||s__Pseudomonas_E fulva--1||s__Pseudomonas_E fulva_B--1||s__Pseudomonas_E sp003050925--1||s__Pseudomonas_M indica--5:evalue_avg=1.5053917040047164e-67:evalue_max=6.54e-67:evalue_min=4.15e-91:evalue_std=2.6598676819564805e-67:evalue_sum=9.032350224028299e-67:gapopen_avg=0.3333333333333333:gapopen_max=1.0:gapopen_min=0.0:gapopen_std=0.5163977794943223:gapopen_sum=2.0:gtdb_class_counter=:gtdb_domain_counter=:gtdb_family_counter=:gtdb_genus_counter=:gtdb_order_counter=:gtdb_phylum_counter=:gtdb_species_counter=:heptad_counter=MCP-40H--9:lbd_counter=:length_avg=131.5:length_max=150.0:length_min=118.0:length_std=12.517987058628874:length_sum=789.0:mismatch_avg=3.5:mismatch_max=16.0:mismatch_min=0.0:mismatch_std=6.252999280345393:mismatch_sum=21.0:name=N386249:qcovhsp_avg=99.06666666666666:qcovhsp_max=100.0:qcovhsp_min=96.5:qcovhsp_std=1.3677231688710498:qcovhsp_sum=594.4:qend_avg=132.16666666666666:qend_max=150.0:qend_min=118.0:qend_std=13.105978279650346:qend_sum=793.0:qstart_avg=1.8333333333333333:qstart_max=6.0:qstart_min=1.0:qstart_std=2.041241452319315:qstart_sum=11.0:ref_name_counter=RS_GCF_002091635.1_protein.faa_NZ_BDAC01000030.1_30@PF00015_full_PFAM.475.664--6:scovhsp_avg=69.48333333333333:scovhsp_max=79.4:scovhsp_min=62.4:scovhsp_std=6.59133269276151:scovhsp_sum=416.9:send_avg=147.5:send_max=165.0:send_min=131.0:send_std=14.18097316829843:send_sum=885.0:sstart_avg=17.166666666666668:sstart_max=29.0:sstart_min=13.0:sstart_std=6.177917664283546:sstart_sum=103.0])0:3.2569e-05[&&NHX:Sample_counter=rhiztom1--6||rhiztom2--21||rhiztom3--27:Type_counter=GTDB--2||capture--54:besthit_avg=98.70816326530611:besthit_max=100.0:besthit_min=86.6:besthit_std=2.68962797417334:besthit_sum=4836.7:bitscore_avg=224.0408163265306:bitscore_max=272.0:bitscore_min=171.0:bitscore_std=29.76572356452515:bitscore_sum=10978.0:capture_class_counter=c__Gammaproteobacteria--54:capture_domain_counter=d__Bacteria--54:capture_family_counter=f__Pseudomonadaceae--54:capture_genus_counter=g__Pseudomonas--15||g__Pseudomonas_E--6||g__Pseudomonas_M--33:capture_order_counter=o__Pseudomonadales--54:capture_phylum_counter=p__Proteobacteria--54:capture_species_counter=s__Pseudomonas nitritireducens_A--1||s__Pseudomonas nitroreducens_B--14||s__Pseudomonas_E fluorescens_AP--1||s__Pseudomonas_E fulva--1||s__Pseudomonas_E fulva_B--1||s__Pseudomonas_E lalucatii--1||s__Pseudomonas_E laurylsulfativorans--1||s__Pseudomonas_E sp003050925--1||s__Pseudomonas_M indica--33:evalue_avg=1.1853763008685535e-56:evalue_max=2.99e-55:evalue_min=2.84e-94:evalue_std=5.355319352037829e-56:evalue_sum=5.808343874255913e-55:gapopen_avg=0.16326530612244897:gapopen_max=2.0:gapopen_min=0.0:gapopen_std=0.4255848317076066:gapopen_sum=8.0:gtdb_class_counter=c__Gammaproteobacteria--2:gtdb_domain_counter=d__Bacteria--2:gtdb_family_counter=f__Pseudomonadaceae--2:gtdb_genus_counter=g__Pseudomonas_M--2:gtdb_order_counter=o__Pseudomonadales--2:gtdb_phylum_counter=p__Proteobacteria--2:gtdb_species_counter=s__Pseudomonas_M indica--1||s__Pseudomonas_M sp002286785--1:heptad_counter=MCP-40H--56:lbd_counter=:lca_tree=g__Pseudomonas_M:length_avg=128.79591836734693:length_max=154.0:length_min=96.0:length_std=17.63516797934922:length_sum=6311.0:mismatch_avg=1.5714285714285714:mismatch_max=17.0:mismatch_min=0.0:mismatch_std=3.523729085310996:mismatch_sum=77.0:name=N386250:qcovhsp_avg=99.45510204081633:qcovhsp_max=100.0:qcovhsp_min=95.4:qcovhsp_std=1.0255204419565447:qcovhsp_sum=4873.3:qend_avg=129.16326530612244:qend_max=154.0:qend_min=96.0:qend_std=17.84230335790887:qend_sum=6329.0:qstart_avg=1.530612244897959:qstart_max=8.0:qstart_min=1.0:qstart_std=1.444847754614169:qstart_sum=75.0:ref_name_counter=RS_GCF_002091635.1_protein.faa_NZ_BDAC01000030.1_30@PF00015_full_PFAM.475.664--49:scovhsp_avg=68.13673469387754:scovhsp_max=81.5:scovhsp_min=50.8:scovhsp_std=9.325763906993338:scovhsp_sum=3338.7:send_avg=149.83673469387756:send_max=165.0:send_min=108.0:send_std=19.35668159703464:send_sum=7342.0:sstart_avg=22.06122448979592:sstart_max=61.0:sstart_min=12.0:sstart_std=13.760462933203026:sstart_sum=1081.0],(bfce83c5-2b38-4e79-9c35-5a305e746c68_4@MCPsignal.220.373:0.00523145[&&NHX:Sample=rhiztom3:Type=capture:besthit=99.3:bitscore=268.0:capture_class=c__Gammaproteobacteria:capture_domain=d__Bacteria:capture_family=f__Pseudomonadaceae:capture_genus=g__Pseudomonas:capture_order=o__Pseudomonadales:capture_phylum=p__Proteobacteria:capture_species=s__Pseudomonas nitroreducens_B:evalue=9.11e-93:gapopen=0.0:heptad=MCP-40H:length=153.0:mismatch=1.0:qcovhsp=100.0:qend=153.0:qstart=1.0:ref_name=RS_GCF_002091635.1_protein.faa_NZ_BDAC01000030.1_30@PF00015_full_PFAM.475.664:scovhsp=81.0:send=165.0:sstart=13.0],(a1baa3ac-394b-4165-ad33-980c6caea543_6@MCPsignal.238.349:0.0325197[&&NHX:Sample=rhiztom3:Type=capture:besthit=98.2:bitscore=192.0:capture_class=c__Gammaproteobacteria:capture_domain=d__Bacteria:capture_family=f__Pseudomonadaceae:capture_genus=g__Pseudomonas_M:capture_order=o__Pseudomonadales:capture_phylum=p__Proteobacteria:capture_species=s__Pseudomonas_M indica:evalue=2.3e-63:gapopen=0.0:heptad=MCP-40H:length=109.0:mismatch=2.0:qcovhsp=98.2:qend=109.0:qstart=1.0:ref_name=RS_GCF_002091635.1_protein.faa_NZ_BDAC01000030.1_30@PF00015_full_PFAM.475.664:scovhsp=57.7:send=120.0:sstart=12.0],(c0488c96-a284-4ffa-9d48-895a7f2d449e_2@MCPsignal.211.363:0.016202[&&NHX:Sample=rhiztom3:Type=capture:besthit=100.0:bitscore=261.0:capture_class=c__Gammaproteobacteria:capture_domain=d__Bacteria:capture_family=f__Pseudomonadaceae:capture_genus=g__Pseudomonas:capture_order=o__Pseudomonadales:capture_phylum=p__Proteobacteria:capture_species=s__Pseudomonas nitroreducens_B:evalue=6.86e-90:gapopen=0.0:heptad=MCP-40H:length=148.0:mismatch=0.0:qcovhsp=97.4:qend=148.0:qstart=1.0:ref_name=RS_GCF_002091635.1_protein.faa_NZ_BDAC01000030.1_30@PF00015_full_PFAM.475.664:scovhsp=78.3:send=160.0:sstart=13.0],88543d72-5b06-4922-9f1b-e7053d3862d7_6@MCPsignal.370.522:0.00526042[&&NHX:Sample=rhiztom3:Type=capture:besthit=99.3:bitscore=267.0:capture_class=c__Gammaproteobacteria:capture_domain=d__Bacteria:capture_family=f__Pseudomonadaceae:capture_genus=g__Pseudomonas:capture_order=o__Pseudomonadales:capture_phylum=p__Proteobacteria:capture_species=s__Pseudomonas nitroreducens_B:evalue=2.51e-92:gapopen=0.0:heptad=MCP-40H:length=152.0:mismatch=1.0:qcovhsp=100.0:qend=152.0:qstart=1.0:ref_name=RS_GCF_002091635.1_protein.faa_NZ_BDAC01000030.1_30@PF00015_full_PFAM.475.664:scovhsp=80.4:send=165.0:sstart=14.0])0:5e-09[&&NHX:Sample_counter=rhiztom3--2:Type_counter=capture--2:besthit_avg=99.65:besthit_max=100.0:besthit_min=99.3:besthit_std=0.4949747468305853:besthit_sum=199.3:bitscore_avg=264.0:bitscore_max=267.0:bitscore_min=261.0:bitscore_std=4.242640687119285:bitscore_sum=528.0:capture_class_counter=c__Gammaproteobacteria--2:capture_domain_counter=d__Bacteria--2:capture_family_counter=f__Pseudomonadaceae--2:capture_genus_counter=g__Pseudomonas--2:capture_order_counter=o__Pseudomonadales--2:capture_phylum_counter=p__Proteobacteria--2:capture_species_counter=s__Pseudomonas nitroreducens_B--2:evalue_avg=3.4425499999999997e-90:evalue_max=6.86e-90:evalue_min=2.51e-92:evalue_std=4.833004138731933e-90:evalue_sum=6.885099999999999e-90:gapopen_avg=0.0:gapopen_max=0.0:gapopen_min=0.0:gapopen_std=0.0:gapopen_sum=0.0:gtdb_class_counter=:gtdb_domain_counter=:gtdb_family_counter=:gtdb_genus_counter=:gtdb_order_counter=:gtdb_phylum_counter=:gtdb_species_counter=:heptad_counter=MCP-40H--2:lbd_counter=:length_avg=150.0:length_max=152.0:length_min=148.0:length_std=2.8284271247461903:length_sum=300.0:mismatch_avg=0.5:mismatch_max=1.0:mismatch_min=0.0:mismatch_std=0.7071067811865476:mismatch_sum=1.0:name=N386255:qcovhsp_avg=98.7:qcovhsp_max=100.0:qcovhsp_min=97.4:qcovhsp_std=1.8384776310850195:qcovhsp_sum=197.4:qend_avg=150.0:qend_max=152.0:qend_min=148.0:qend_std=2.8284271247461903:qend_sum=300.0:qstart_avg=1.0:qstart_max=1.0:qstart_min=1.0:qstart_std=0.0:qstart_sum=2.0:ref_name_counter=RS_GCF_002091635.1_protein.faa_NZ_BDAC01000030.1_30@PF00015_full_PFAM.475.664--2:scovhsp_avg=79.35:scovhsp_max=80.4:scovhsp_min=78.3:scovhsp_std=1.4849242404917558:scovhsp_sum=158.7:send_avg=162.5:send_max=165.0:send_min=160.0:send_std=3.5355339059327378:send_sum=325.0:sstart_avg=13.5:sstart_max=14.0:sstart_min=13.0:sstart_std=0.7071067811865476:sstart_sum=27.0])0:5e-09[&&NHX:Sample_counter=rhiztom3--3:Type_counter=capture--3:besthit_avg=99.16666666666667:besthit_max=100.0:besthit_min=98.2:besthit_std=0.9073771725877449:besthit_sum=297.5:bitscore_avg=240.0:bitscore_max=267.0:bitscore_min=192.0:bitscore_std=41.677331968349414:bitscore_sum=720.0:capture_class_counter=c__Gammaproteobacteria--3:capture_domain_counter=d__Bacteria--3:capture_family_counter=f__Pseudomonadaceae--3:capture_genus_counter=g__Pseudomonas--2||g__Pseudomonas_M--1:capture_order_counter=o__Pseudomonadales--3:capture_phylum_counter=p__Proteobacteria--3:capture_species_counter=s__Pseudomonas nitroreducens_B--2||s__Pseudomonas_M indica--1:evalue_avg=7.666666666666667e-64:evalue_max=2.3e-63:evalue_min=2.51e-92:evalue_std=1.3279056191361392e-63:evalue_sum=2.3e-63:gapopen_avg=0.0:gapopen_max=0.0:gapopen_min=0.0:gapopen_std=0.0:gapopen_sum=0.0:gtdb_class_counter=:gtdb_domain_counter=:gtdb_family_counter=:gtdb_genus_counter=:gtdb_order_counter=:gtdb_phylum_counter=:gtdb_species_counter=:heptad_counter=MCP-40H--3:lbd_counter=:length_avg=136.33333333333334:length_max=152.0:length_min=109.0:length_std=23.75570107012911:length_sum=409.0:mismatch_avg=1.0:mismatch_max=2.0:mismatch_min=0.0:mismatch_std=1.0:mismatch_sum=3.0:name=N386256:qcovhsp_avg=98.53333333333335:qcovhsp_max=100.0:qcovhsp_min=97.4:qcovhsp_std=1.3316656236958757:qcovhsp_sum=295.6:qend_avg=136.33333333333334:qend_max=152.0:qend_min=109.0:qend_std=23.75570107012911:qend_sum=409.0:qstart_avg=1.0:qstart_max=1.0:qstart_min=1.0:qstart_std=0.0:qstart_sum=3.0:ref_name_counter=RS_GCF_002091635.1_protein.faa_NZ_BDAC01000030.1_30@PF00015_full_PFAM.475.664--3:scovhsp_avg=72.13333333333333:scovhsp_max=80.4:scovhsp_min=57.7:scovhsp_std=12.543657095653296:scovhsp_sum=216.39999999999998:send_avg=148.33333333333334:send_max=165.0:send_min=120.0:send_std=24.664414311581236:send_sum=445.0:sstart_avg=13.0:sstart_max=14.0:sstart_min=12.0:sstart_std=1.0:sstart_sum=39.0])0:5e-09[&&NHX:Sample_counter=rhiztom3--4:Type_counter=capture--4:besthit_avg=99.2:besthit_max=100.0:besthit_min=98.2:besthit_std=0.7438637868140451:besthit_sum=396.8:bitscore_avg=247.0:bitscore_max=268.0:bitscore_min=192.0:bitscore_std=36.796738985948195:bitscore_sum=988.0:capture_class_counter=c__Gammaproteobacteria--4:capture_domain_counter=d__Bacteria--4:capture_family_counter=f__Pseudomonadaceae--4:capture_genus_counter=g__Pseudomonas--3||g__Pseudomonas_M--1:capture_order_counter=o__Pseudomonadales--4:capture_phylum_counter=p__Proteobacteria--4:capture_species_counter=s__Pseudomonas nitroreducens_B--3||s__Pseudomonas_M indica--1:evalue_avg=5.75e-64:evalue_max=2.3e-63:evalue_min=9.11e-93:evalue_std=1.15e-63:evalue_sum=2.3e-63:gapopen_avg=0.0:gapopen_max=0.0:gapopen_min=0.0:gapopen_std=0.0:gapopen_sum=0.0:gtdb_class_counter=:gtdb_domain_counter=:gtdb_family_counter=:gtdb_genus_counter=:gtdb_order_counter=:gtdb_phylum_counter=:gtdb_species_counter=:heptad_counter=MCP-40H--4:lbd_counter=:length_avg=140.5:length_max=153.0:length_min=109.0:length_std=21.11081871142535:length_sum=562.0:mismatch_avg=1.0:mismatch_max=2.0:mismatch_min=0.0:mismatch_std=0.816496580927726:mismatch_sum=4.0:name=N386257:qcovhsp_avg=98.9:qcovhsp_max=100.0:qcovhsp_min=97.4:qcovhsp_std=1.3114877048603975:qcovhsp_sum=395.6:qend_avg=140.5:qend_max=153.0:qend_min=109.0:qend_std=21.11081871142535:qend_sum=562.0:qstart_avg=1.0:qstart_max=1.0:qstart_min=1.0:qstart_std=0.0:qstart_sum=4.0:ref_name_counter=RS_GCF_002091635.1_protein.faa_NZ_BDAC01000030.1_30@PF00015_full_PFAM.475.664--4:scovhsp_avg=74.35000000000001:scovhsp_max=81.0:scovhsp_min=57.7:scovhsp_std=11.16019713087542:scovhsp_sum=297.40000000000003:send_avg=152.5:send_max=165.0:send_min=120.0:send_std=21.79449471770337:send_sum=610.0:sstart_avg=13.0:sstart_max=14.0:sstart_min=12.0:sstart_std=0.816496580927726:sstart_sum=52.0])0.078:0.000178447[&&NHX:Sample_counter=rhiztom1--6||rhiztom2--21||rhiztom3--31:Type_counter=GTDB--2||capture--58:besthit_avg=98.74528301886792:besthit_max=100.0:besthit_min=86.6:besthit_std=2.593599076256765:besthit_sum=5233.5:bitscore_avg=225.77358490566039:bitscore_max=272.0:bitscore_min=171.0:bitscore_std=30.552377163861486:bitscore_sum=11966.0:capture_class_counter=c__Gammaproteobacteria--58:capture_domain_counter=d__Bacteria--58:capture_family_counter=f__Pseudomonadaceae--58:capture_genus_counter=g__Pseudomonas--18||g__Pseudomonas_E--6||g__Pseudomonas_M--34:capture_order_counter=o__Pseudomonadales--58:capture_phylum_counter=p__Proteobacteria--58:capture_species_counter=s__Pseudomonas nitritireducens_A--1||s__Pseudomonas nitroreducens_B--17||s__Pseudomonas_E fluorescens_AP--1||s__Pseudomonas_E fulva--1||s__Pseudomonas_E fulva_B--1||s__Pseudomonas_E lalucatii--1||s__Pseudomonas_E laurylsulfativorans--1||s__Pseudomonas_E sp003050925--1||s__Pseudomonas_M indica--34:evalue_avg=1.0959139428784741e-56:evalue_max=2.99e-55:evalue_min=2.84e-94:evalue_std=5.154926058055357e-56:evalue_sum=5.8083438972559125e-55:gapopen_avg=0.1509433962264151:gapopen_max=2.0:gapopen_min=0.0:gapopen_std=0.4112002326723348:gapopen_sum=8.0:gtdb_class_counter=c__Gammaproteobacteria--2:gtdb_domain_counter=d__Bacteria--2:gtdb_family_counter=f__Pseudomonadaceae--2:gtdb_genus_counter=g__Pseudomonas_M--2:gtdb_order_counter=o__Pseudomonadales--2:gtdb_phylum_counter=p__Proteobacteria--2:gtdb_species_counter=s__Pseudomonas_M indica--1||s__Pseudomonas_M sp002286785--1:heptad_counter=MCP-40H--60:lbd_counter=:lca_tree=g__Pseudomonas_M:length_avg=129.67924528301887:length_max=154.0:length_min=96.0:length_std=17.959113376378085:length_sum=6873.0:mismatch_avg=1.528301886792453:mismatch_max=17.0:mismatch_min=0.0:mismatch_std=3.3945871709175335:mismatch_sum=81.0:name=N386258:qcovhsp_avg=99.41320754716982:qcovhsp_max=100.0:qcovhsp_min=95.4:qcovhsp_std=1.0449581765368285:qcovhsp_sum=5268.900000000001:qend_avg=130.0188679245283:qend_max=154.0:qend_min=96.0:qend_std=18.130393697237686:qend_sum=6891.0:qstart_avg=1.490566037735849:qstart_max=8.0:qstart_min=1.0:qstart_std=1.3953582598887524:qstart_sum=79.0:ref_name_counter=RS_GCF_002091635.1_protein.faa_NZ_BDAC01000030.1_30@PF00015_full_PFAM.475.664--53:scovhsp_avg=68.60566037735849:scovhsp_max=81.5:scovhsp_min=50.8:scovhsp_std=9.497943402781381:scovhsp_sum=3636.1:send_avg=150.03773584905662:send_max=165.0:send_min=108.0:send_std=19.333074752620725:send_sum=7952.0:sstart_avg=21.37735849056604:sstart_max=61.0:sstart_min=12.0:sstart_std=13.441077130449976:sstart_sum=1133.0])0.999:0.0566154[&&NHX:Sample_counter=rhiztom1--10||rhiztom2--27||rhiztom3--40:Type_counter=GTDB--2||capture--77:besthit_avg=98.6861111111111:besthit_max=100.0:besthit_min=83.1:besthit_std=2.9958330476600783:besthit_sum=7105.4:bitscore_avg=235.875:bitscore_max=272.0:bitscore_min=171.0:bitscore_std=31.913588213738304:bitscore_sum=16983.0:capture_class_counter=c__Gammaproteobacteria--77:capture_domain_counter=d__Bacteria--77:capture_family_counter=f__Pseudomonadaceae--77:capture_genus_counter=g__Pseudomonas--30||g__Pseudomonas_E--6||g__Pseudomonas_M--41:capture_order_counter=o__Pseudomonadales--77:capture_phylum_counter=p__Proteobacteria--77:capture_species_counter=s__Pseudomonas nitritireducens_A--2||s__Pseudomonas nitroreducens_B--28||s__Pseudomonas_E fluorescens_AP--1||s__Pseudomonas_E fulva--1||s__Pseudomonas_E fulva_B--1||s__Pseudomonas_E lalucatii--1||s__Pseudomonas_E laurylsulfativorans--1||s__Pseudomonas_E sp003050925--1||s__Pseudomonas_M indica--41:evalue_avg=8.067144301744323e-57:evalue_max=2.99e-55:evalue_min=2.84e-94:evalue_std=4.438321216653538e-56:evalue_sum=5.8083438972559125e-55:gapopen_avg=0.1527777777777778:gapopen_max=2.0:gapopen_min=0.0:gapopen_std=0.3992853553439886:gapopen_sum=11.0:gtdb_class_counter=c__Gammaproteobacteria--2:gtdb_domain_counter=d__Bacteria--2:gtdb_family_counter=f__Pseudomonadaceae--2:gtdb_genus_counter=g__Pseudomonas_M--2:gtdb_order_counter=o__Pseudomonadales--2:gtdb_phylum_counter=p__Proteobacteria--2:gtdb_species_counter=s__Pseudomonas_M indica--1||s__Pseudomonas_M sp002286785--1:heptad_counter=MCP-40H--79:lbd_counter=:lca_tree=g__Pseudomonas_M:length_avg=135.75:length_max=154.0:length_min=96.0:length_std=18.466375991339532:length_sum=9774.0:mismatch_avg=1.6666666666666667:mismatch_max=25.0:mismatch_min=0.0:mismatch_std=4.131636786457792:mismatch_sum=120.0:name=N386259:qcovhsp_avg=99.54027777777777:qcovhsp_max=100.0:qcovhsp_min=95.4:qcovhsp_std=0.9280692850262179:qcovhsp_sum=7166.9:qend_avg=135.98611111111111:qend_max=154.0:qend_min=96.0:qend_std=18.493617517643457:qend_sum=9791.0:qstart_avg=1.375:qstart_max=8.0:qstart_min=1.0:qstart_std=1.2153652438902216:qstart_sum=99.0:ref_name_counter=RS_GCF_002091635.1_protein.faa_NZ_BDAC01000030.1_30@PF00015_full_PFAM.475.664--72:scovhsp_avg=71.81527777777778:scovhsp_max=81.5:scovhsp_min=50.8:scovhsp_std=9.764778034476658:scovhsp_sum=5170.7:send_avg=153.98611111111111:send_max=165.0:send_min=108.0:send_std=17.8282044750553:send_sum=11087.0:sstart_avg=19.27777777777778:sstart_max=61.0:sstart_min=12.0:sstart_std=12.05296085676505:sstart_sum=1388.0],((((((e7e2fe11-76d6-49f2-ad2c-10b581ca14ef_4@MCPsignal.62.216:5e-09[&&NHX:Sample=rhiztom1:Type=capture:besthit=99.4:bitscore=271.0:capture_class=c__Gammaproteobacteria:capture_domain=d__Bacteria:capture_family=f__Aeromonadaceae:capture_genus=g__Aeromonas:capture_order=o__Enterobacterales:capture_phylum=p__Proteobacteria:capture_species=s__Aeromonas hydrophila:evalue=7.11e-94:gapopen=0.0:heptad=MCP-40H:length=154.0:mismatch=1.0:qcovhsp=100.0:qend=154.0:qstart=1.0:ref_name=RS_GCF_003696305.1_protein.faa_NZ_RFFK01000003.1_144@PF00015_full_PFAM.475.660:scovhsp=83.2:send=166.0:sstart=13.0],((((((((cfc403ee-98a2-48b3-81d2-a8c859e65ae2_1@MCPsignal.22.162:0.0125317[&&NHX:Sample=rhiztom1:Type=capture:besthit=100.0:bitscore=244.0:capture_class=c__Gammaproteobacteria:capture_domain=d__Bacteria:capture_family=f__Pseudomonadaceae:capture_genus=g__Pseudomonas_E:capture_order=o__Pseudomonadales:capture_phylum=p__Proteobacteria:capture_species=s__Pseudomonas_E sp002483005:evalue=9.2e-84:gapopen=0.0:heptad=MCP-40H:length=138.0:mismatch=0.0:qcovhsp=98.6:qend=140.0:qstart=3.0:ref_name=RS_GCF_003696305.1_protein.faa_NZ_RFFK01000003.1_144@PF00015_full_PFAM.475.660:scovhsp=74.6:send=166.0:sstart=29.0],b530cc81-c795-4ce7-ab85-664a2c25bbfc_3@MCPsignal.19.124:0.0292045[&&NHX:Sample=rhiztom1:Type=capture:besthit=96.2:bitscore=184.0:capture_class=c__Clostridia:capture_domain=d__Bacteria:capture_family=f__Oscillospiraceae:capture_genus=g__Enterenecus:capture_order=o__Oscillospirales:capture_phylum=p__Firmicutes_A:capture_species=s__Enterenecus sp910588135:evalue=1.23e-60:gapopen=0.0:heptad=MCP-40H:length=105.0:mismatch=4.0:qcovhsp=100.0:qend=105.0:qstart=1.0:ref_name=RS_GCF_003696305.1_protein.faa_NZ_RFFK01000003.1_144@PF00015_full_PFAM.475.660:scovhsp=56.8:send=166.0:sstart=62.0])0:1.8e-08[&&NHX:Sample_counter=rhiztom1--2:Type_counter=capture--2:besthit_avg=98.1:besthit_max=100.0:besthit_min=96.2:besthit_std=2.6870057685088784:besthit_sum=196.2:bitscore_avg=214.0:bitscore_max=244.0:bitscore_min=184.0:bitscore_std=42.42640687119285:bitscore_sum=428.0:capture_class_counter=c__Clostridia--1||c__Gammaproteobacteria--1:capture_domain_counter=d__Bacteria--2:capture_family_counter=f__Oscillospiraceae--1||f__Pseudomonadaceae--1:capture_genus_counter=g__Enterenecus--1||g__Pseudomonas_E--1:capture_order_counter=o__Oscillospirales--1||o__Pseudomonadales--1:capture_phylum_counter=p__Firmicutes_A--1||p__Proteobacteria--1:capture_species_counter=s__Enterenecus sp910588135--1||s__Pseudomonas_E sp002483005--1:evalue_avg=6.15e-61:evalue_max=1.23e-60:evalue_min=9.2e-84:evalue_std=8.697413408594535e-61:evalue_sum=1.23e-60:gapopen_avg=0.0:gapopen_max=0.0:gapopen_min=0.0:gapopen_std=0.0:gapopen_sum=0.0:gtdb_class_counter=:gtdb_domain_counter=:gtdb_family_counter=:gtdb_genus_counter=:gtdb_order_counter=:gtdb_phylum_counter=:gtdb_species_counter=:heptad_counter=MCP-40H--2:lbd_counter=:length_avg=121.5:length_max=138.0:length_min=105.0:length_std=23.33452377915607:length_sum=243.0:mismatch_avg=2.0:mismatch_max=4.0:mismatch_min=0.0:mismatch_std=2.8284271247461903:mismatch_sum=4.0:name=N386263:qcovhsp_avg=99.3:qcovhsp_max=100.0:qcovhsp_min=98.6:qcovhsp_std=0.9899494936611706:qcovhsp_sum=198.6:qend_avg=122.5:qend_max=140.0:qend_min=105.0:qend_std=24.748737341529164:qend_sum=245.0:qstart_avg=2.0:qstart_max=3.0:qstart_min=1.0:qstart_std=1.4142135623730951:qstart_sum=4.0:ref_name_counter=RS_GCF_003696305.1_protein.faa_NZ_RFFK01000003.1_144@PF00015_full_PFAM.475.660--2:scovhsp_avg=65.69999999999999:scovhsp_max=74.6:scovhsp_min=56.8:scovhsp_std=12.586500705120544:scovhsp_sum=131.39999999999998:send_avg=166.0:send_max=166.0:send_min=166.0:send_std=0.0:send_sum=332.0:sstart_avg=45.5:sstart_max=62.0:sstart_min=29.0:sstart_std=23.33452377915607:sstart_sum=91.0],e2e24676-86f4-4f0b-a5d8-10b59903128a_1@MCPsignal.70.194:0.00670789[&&NHX:Sample=rhiztom3:Type=capture:besthit=98.4:bitscore=214.0:capture_class=c__Gammaproteobacteria:capture_domain=d__Bacteria:capture_family=f__Pseudomonadaceae:capture_genus=g__Pseudomonas_E:capture_order=o__Pseudomonadales:capture_phylum=p__Proteobacteria:capture_species=s__Pseudomonas_E sp003696305:evalue=3.62e-72:gapopen=0.0:heptad=MCP-40H:length=124.0:mismatch=2.0:qcovhsp=100.0:qend=124.0:qstart=1.0:ref_name=RS_GCF_003696305.1_protein.faa_NZ_RFFK01000003.1_144@PF00015_full_PFAM.475.660:scovhsp=67.0:send=137.0:sstart=14.0])0:5e-09[&&NHX:Sample_counter=rhiztom1--2||rhiztom3--1:Type_counter=capture--3:besthit_avg=98.2:besthit_max=100.0:besthit_min=96.2:besthit_std=1.90787840283389:besthit_sum=294.6:bitscore_avg=214.0:bitscore_max=244.0:bitscore_min=184.0:bitscore_std=30.0:bitscore_sum=642.0:capture_class_counter=c__Clostridia--1||c__Gammaproteobacteria--2:capture_domain_counter=d__Bacteria--3:capture_family_counter=f__Oscillospiraceae--1||f__Pseudomonadaceae--2:capture_genus_counter=g__Enterenecus--1||g__Pseudomonas_E--2:capture_order_counter=o__Oscillospirales--1||o__Pseudomonadales--2:capture_phylum_counter=p__Firmicutes_A--1||p__Proteobacteria--2:capture_species_counter=s__Enterenecus sp910588135--1||s__Pseudomonas_E sp002483005--1||s__Pseudomonas_E sp003696305--1:evalue_avg=4.100000000012067e-61:evalue_max=1.23e-60:evalue_min=9.2e-84:evalue_std=7.101408311021947e-61:evalue_sum=1.2300000000036201e-60:gapopen_avg=0.0:gapopen_max=0.0:gapopen_min=0.0:gapopen_std=0.0:gapopen_sum=0.0:gtdb_class_counter=:gtdb_domain_counter=:gtdb_family_counter=:gtdb_genus_counter=:gtdb_order_counter=:gtdb_phylum_counter=:gtdb_species_counter=:heptad_counter=MCP-40H--3:lbd_counter=:length_avg=122.33333333333333:length_max=138.0:length_min=105.0:length_std=16.56301099840646:length_sum=367.0:mismatch_avg=2.0:mismatch_max=4.0:mismatch_min=0.0:mismatch_std=2.0:mismatch_sum=6.0:name=N386265:qcovhsp_avg=99.53333333333335:qcovhsp_max=100.0:qcovhsp_min=98.6:qcovhsp_std=0.8082903768654793:qcovhsp_sum=298.6:qend_avg=123.0:qend_max=140.0:qend_min=105.0:qend_std=17.52141546793523:qend_sum=369.0:qstart_avg=1.6666666666666667:qstart_max=3.0:qstart_min=1.0:qstart_std=1.1547005383792517:qstart_sum=5.0:ref_name_counter=RS_GCF_003696305.1_protein.faa_NZ_RFFK01000003.1_144@PF00015_full_PFAM.475.660--3:scovhsp_avg=66.13333333333333:scovhsp_max=74.6:scovhsp_min=56.8:scovhsp_std=8.93159187006064:scovhsp_sum=198.39999999999998:send_avg=156.33333333333334:send_max=166.0:send_min=137.0:send_std=16.743157806499145:send_sum=469.0:sstart_avg=35.0:sstart_max=62.0:sstart_min=14.0:sstart_std=24.55605831561735:sstart_sum=105.0],(((d0121cb5-6f5a-42ae-99af-d5bde2c9e2a7_5@MCPsignal.20.99:0.0381948[&&NHX:Sample=rhiztom2:Type=capture:capture_class=c__Gammaproteobacteria:capture_domain=d__Bacteria:capture_family=f__Pseudomonadaceae:capture_genus=g__Pseudomonas_E:capture_order=o__Pseudomonadales:capture_phylum=p__Proteobacteria:capture_species=s__Pseudomonas_E sp902506495:heptad=MCP-40H],5edb99a3-daca-43cd-ae38-17423cc84758_4@MCPsignal.214.270:0.0326193[&&NHX:Sample=rhizpot1:Type=capture:capture_class=c__Clostridia:capture_domain=d__Bacteria:capture_family=f__Oscillospiraceae:capture_genus=g__Lawsonibacter:capture_order=o__Oscillospirales:capture_phylum=p__Firmicutes_A:capture_species=s__Lawsonibacter sp910588455:heptad=MCP-40H])0.814:0.0719487[&&NHX:Sample_counter=rhizpot1--1||rhiztom2--1:Type_counter=capture--2:capture_class_counter=c__Clostridia--1||c__Gammaproteobacteria--1:capture_domain_counter=d__Bacteria--2:capture_family_counter=f__Oscillospiraceae--1||f__Pseudomonadaceae--1:capture_genus_counter=g__Lawsonibacter--1||g__Pseudomonas_E--1:capture_order_counter=o__Oscillospirales--1||o__Pseudomonadales--1:capture_phylum_counter=p__Firmicutes_A--1||p__Proteobacteria--1:capture_species_counter=s__Lawsonibacter sp910588455--1||s__Pseudomonas_E sp902506495--1:gtdb_class_counter=:gtdb_domain_counter=:gtdb_family_counter=:gtdb_genus_counter=:gtdb_order_counter=:gtdb_phylum_counter=:gtdb_species_counter=:heptad_counter=MCP-40H--2:lbd_counter=:name=N386268:ref_name_counter=],b9dfe1cf-5f0a-45dd-80f5-70fb485debb7_1@MCPsignal.22.152:0.0135678[&&NHX:Sample=rhiztom1:Type=capture:besthit=98.5:bitscore=223.0:capture_class=c__Gammaproteobacteria:capture_domain=d__Bacteria:capture_family=f__Pseudomonadaceae:capture_genus=g__Pseudomonas_E:capture_order=o__Pseudomonadales:capture_phylum=p__Proteobacteria:capture_species=s__Pseudomonas_E sp002483005:evalue=2.07e-75:gapopen=1.0:heptad=MCP-40H:length=130.0:mismatch=1.0:qcovhsp=99.2:qend=130.0:qstart=2.0:ref_name=RS_GCF_003696305.1_protein.faa_NZ_RFFK01000003.1_144@PF00015_full_PFAM.475.660:scovhsp=70.3:send=165.0:sstart=36.0])0.531:0.000679864[&&NHX:Sample_counter=rhizpot1--1||rhiztom1--1||rhiztom2--1:Type_counter=capture--3:besthit_avg=98.5:besthit_max=98.5:besthit_min=98.5:besthit_std=0:besthit_sum=98.5:bitscore_avg=223.0:bitscore_max=223.0:bitscore_min=223.0:bitscore_std=0:bitscore_sum=223.0:capture_class_counter=c__Clostridia--1||c__Gammaproteobacteria--2:capture_domain_counter=d__Bacteria--3:capture_family_counter=f__Oscillospiraceae--1||f__Pseudomonadaceae--2:capture_genus_counter=g__Lawsonibacter--1||g__Pseudomonas_E--2:capture_order_counter=o__Oscillospirales--1||o__Pseudomonadales--2:capture_phylum_counter=p__Firmicutes_A--1||p__Proteobacteria--2:capture_species_counter=s__Lawsonibacter sp910588455--1||s__Pseudomonas_E sp002483005--1||s__Pseudomonas_E sp902506495--1:evalue_avg=2.07e-75:evalue_max=2.07e-75:evalue_min=2.07e-75:evalue_std=0:evalue_sum=2.07e-75:gapopen_avg=1.0:gapopen_max=1.0:gapopen_min=1.0:gapopen_std=0:gapopen_sum=1.0:gtdb_class_counter=:gtdb_domain_counter=:gtdb_family_counter=:gtdb_genus_counter=:gtdb_order_counter=:gtdb_phylum_counter=:gtdb_species_counter=:heptad_counter=MCP-40H--3:lbd_counter=:length_avg=130.0:length_max=130.0:length_min=130.0:length_std=0:length_sum=130.0:mismatch_avg=1.0:mismatch_max=1.0:mismatch_min=1.0:mismatch_std=0:mismatch_sum=1.0:name=N386270:qcovhsp_avg=99.2:qcovhsp_max=99.2:qcovhsp_min=99.2:qcovhsp_std=0:qcovhsp_sum=99.2:qend_avg=130.0:qend_max=130.0:qend_min=130.0:qend_std=0:qend_sum=130.0:qstart_avg=2.0:qstart_max=2.0:qstart_min=2.0:qstart_std=0:qstart_sum=2.0:ref_name_counter=RS_GCF_003696305.1_protein.faa_NZ_RFFK01000003.1_144@PF00015_full_PFAM.475.660--1:scovhsp_avg=70.3:scovhsp_max=70.3:scovhsp_min=70.3:scovhsp_std=0:scovhsp_sum=70.3:send_avg=165.0:send_max=165.0:send_min=165.0:send_std=0:send_sum=165.0:sstart_avg=36.0:sstart_max=36.0:sstart_min=36.0:sstart_std=0:sstart_sum=36.0],(c77cf169-ddf6-458e-b8c2-b127e05a5481_1@MCPsignal.104.256:5e-09[&&NHX:Sample=rhiztom1:Type=capture:besthit=99.3:bitscore=266.0:capture_class=c__Gammaproteobacteria:capture_domain=d__Bacteria:capture_family=f__Pseudomonadaceae:capture_genus=g__Pseudomonas_E:capture_order=o__Pseudomonadales:capture_phylum=p__Proteobacteria:capture_species=s__Pseudomonas_E sp002483005:evalue=4.41e-92:gapopen=0.0:heptad=MCP-40H:length=152.0:mismatch=1.0:qcovhsp=100.0:qend=152.0:qstart=1.0:ref_name=RS_GCF_003696305.1_protein.faa_NZ_RFFK01000003.1_144@PF00015_full_PFAM.475.660:scovhsp=82.2:send=164.0:sstart=13.0],((((23dd8f7a-3204-4e4b-94a7-0c8d00084ca9_2@MCPsignal.64.218:0.00519621[&&NHX:Sample=rhiztom3:Type=capture:besthit=98.7:bitscore=269.0:capture_class=c__Gammaproteobacteria:capture_domain=d__Bacteria:capture_family=f__Pseudomonadaceae:capture_genus=g__Pseudomonas_E:capture_order=o__Pseudomonadales:capture_phylum=p__Proteobacteria:capture_species=s__Pseudomonas_E sp002483005:evalue=2.89e-93:gapopen=0.0:heptad=MCP-40H:length=154.0:mismatch=2.0:qcovhsp=100.0:qend=154.0:qstart=1.0:ref_name=RS_GCF_003696305.1_protein.faa_NZ_RFFK01000003.1_144@PF00015_full_PFAM.475.660:scovhsp=83.2:send=166.0:sstart=13.0],((af3aaae5-f4b0-4eac-aa1b-4ffda390d12b_5@MCPsignal.151.299:5e-09[&&NHX:Sample=rhiztom3:Type=capture:besthit=98.6:bitscore=248.0:capture_class=c__Gammaproteobacteria:capture_domain=d__Bacteria:capture_family=f__Pseudomonadaceae:capture_genus=g__Pseudomonas_E:capture_order=o__Pseudomonadales:capture_phylum=p__Proteobacteria:capture_species=s__Pseudomonas_E sp002483005:evalue=7.7e-85:gapopen=0.0:heptad=MCP-40H:length=145.0:mismatch=2.0:qcovhsp=98.0:qend=145.0:qstart=1.0:ref_name=RS_GCF_003696305.1_protein.faa_NZ_RFFK01000003.1_144@PF00015_full_PFAM.475.660:scovhsp=78.4:send=158.0:sstart=14.0],c32efa8d-e18b-435c-bc4b-4f0c10bb7d20_3@MCPsignal.323.435:0.0348032[&&NHX:Sample=rhiztom3:Type=capture:capture_class=c__Gammaproteobacteria:capture_domain=d__Bacteria:capture_family=f__Aeromonadaceae:capture_genus=g__Aeromonas:capture_order=o__Enterobacterales:capture_phylum=p__Proteobacteria:capture_species=s__Aeromonas hydrophila:heptad=MCP-40H])0.956:0.0247358[&&NHX:Sample_counter=rhiztom3--2:Type_counter=capture--2:besthit_avg=98.6:besthit_max=98.6:besthit_min=98.6:besthit_std=0:besthit_sum=98.6:bitscore_avg=248.0:bitscore_max=248.0:bitscore_min=248.0:bitscore_std=0:bitscore_sum=248.0:capture_class_counter=c__Gammaproteobacteria--2:capture_domain_counter=d__Bacteria--2:capture_family_counter=f__Aeromonadaceae--1||f__Pseudomonadaceae--1:capture_genus_counter=g__Aeromonas--1||g__Pseudomonas_E--1:capture_order_counter=o__Enterobacterales--1||o__Pseudomonadales--1:capture_phylum_counter=p__Proteobacteria--2:capture_species_counter=s__Aeromonas hydrophila--1||s__Pseudomonas_E sp002483005--1:evalue_avg=7.7e-85:evalue_max=7.7e-85:evalue_min=7.7e-85:evalue_std=0:evalue_sum=7.7e-85:gapopen_avg=0.0:gapopen_max=0.0:gapopen_min=0.0:gapopen_std=0:gapopen_sum=0.0:gtdb_class_counter=:gtdb_domain_counter=:gtdb_family_counter=:gtdb_genus_counter=:gtdb_order_counter=:gtdb_phylum_counter=:gtdb_species_counter=:heptad_counter=MCP-40H--2:lbd_counter=:length_avg=145.0:length_max=145.0:length_min=145.0:length_std=0:length_sum=145.0:mismatch_avg=2.0:mismatch_max=2.0:mismatch_min=2.0:mismatch_std=0:mismatch_sum=2.0:name=N386275:qcovhsp_avg=98.0:qcovhsp_max=98.0:qcovhsp_min=98.0:qcovhsp_std=0:qcovhsp_sum=98.0:qend_avg=145.0:qend_max=145.0:qend_min=145.0:qend_std=0:qend_sum=145.0:qstart_avg=1.0:qstart_max=1.0:qstart_min=1.0:qstart_std=0:qstart_sum=1.0:ref_name_counter=RS_GCF_003696305.1_protein.faa_NZ_RFFK01000003.1_144@PF00015_full_PFAM.475.660--1:scovhsp_avg=78.4:scovhsp_max=78.4:scovhsp_min=78.4:scovhsp_std=0:scovhsp_sum=78.4:send_avg=158.0:send_max=158.0:send_min=158.0:send_std=0:send_sum=158.0:sstart_avg=14.0:sstart_max=14.0:sstart_min=14.0:sstart_std=0:sstart_sum=14.0],cb5b680c-1b51-4579-83d8-0fa7ee486e6e_6@MCPsignal.21.179:0.0600141[&&NHX:Sample=rhiztom1:Type=capture:besthit=94.8:bitscore=255.0:capture_class=c__Gammaproteobacteria:capture_domain=d__Bacteria:capture_family=f__Pseudomonadaceae:capture_genus=g__Pseudomonas_E:capture_order=o__Pseudomonadales:capture_phylum=p__Proteobacteria:capture_species=s__Pseudomonas_E sp002483005:evalue=1.47e-87:gapopen=0.0:heptad=MCP-40H:length=154.0:mismatch=8.0:qcovhsp=97.5:qend=158.0:qstart=5.0:ref_name=RS_GCF_003696305.1_protein.faa_NZ_RFFK01000003.1_144@PF00015_full_PFAM.475.660:scovhsp=83.2:send=166.0:sstart=13.0])0:5e-09[&&NHX:Sample_counter=rhiztom1--1||rhiztom3--2:Type_counter=capture--3:besthit_avg=96.69999999999999:besthit_max=98.6:besthit_min=94.8:besthit_std=2.6870057685088784:besthit_sum=193.39999999999998:bitscore_avg=251.5:bitscore_max=255.0:bitscore_min=248.0:bitscore_std=4.949747468305833:bitscore_sum=503.0:capture_class_counter=c__Gammaproteobacteria--3:capture_domain_counter=d__Bacteria--3:capture_family_counter=f__Aeromonadaceae--1||f__Pseudomonadaceae--2:capture_genus_counter=g__Aeromonas--1||g__Pseudomonas_E--2:capture_order_counter=o__Enterobacterales--1||o__Pseudomonadales--2:capture_phylum_counter=p__Proteobacteria--3:capture_species_counter=s__Aeromonas hydrophila--1||s__Pseudomonas_E sp002483005--2:evalue_avg=3.85735e-85:evalue_max=7.7e-85:evalue_min=1.47e-87:evalue_std=5.434327745452974e-85:evalue_sum=7.7147e-85:gapopen_avg=0.0:gapopen_max=0.0:gapopen_min=0.0:gapopen_std=0.0:gapopen_sum=0.0:gtdb_class_counter=:gtdb_domain_counter=:gtdb_family_counter=:gtdb_genus_counter=:gtdb_order_counter=:gtdb_phylum_counter=:gtdb_species_counter=:heptad_counter=MCP-40H--3:lbd_counter=:length_avg=149.5:length_max=154.0:length_min=145.0:length_std=6.363961030678928:length_sum=299.0:mismatch_avg=5.0:mismatch_max=8.0:mismatch_min=2.0:mismatch_std=4.242640687119285:mismatch_sum=10.0:name=N386277:qcovhsp_avg=97.75:qcovhsp_max=98.0:qcovhsp_min=97.5:qcovhsp_std=0.3535533905932738:qcovhsp_sum=195.5:qend_avg=151.5:qend_max=158.0:qend_min=145.0:qend_std=9.192388155425117:qend_sum=303.0:qstart_avg=3.0:qstart_max=5.0:qstart_min=1.0:qstart_std=2.8284271247461903:qstart_sum=6.0:ref_name_counter=RS_GCF_003696305.1_protein.faa_NZ_RFFK01000003.1_144@PF00015_full_PFAM.475.660--2:scovhsp_avg=80.80000000000001:scovhsp_max=83.2:scovhsp_min=78.4:scovhsp_std=3.394112549695426:scovhsp_sum=161.60000000000002:send_avg=162.0:send_max=166.0:send_min=158.0:send_std=5.656854249492381:send_sum=324.0:sstart_avg=13.5:sstart_max=14.0:sstart_min=13.0:sstart_std=0.7071067811865476:sstart_sum=27.0])0:5e-09[&&NHX:Sample_counter=rhiztom1--1||rhiztom3--3:Type_counter=capture--4:besthit_avg=97.36666666666667:besthit_max=98.7:besthit_min=94.8:besthit_std=2.2233608194203067:besthit_sum=292.1:bitscore_avg=257.3333333333333:bitscore_max=269.0:bitscore_min=248.0:bitscore_std=10.692676621563626:bitscore_sum=772.0:capture_class_counter=c__Gammaproteobacteria--4:capture_domain_counter=d__Bacteria--4:capture_family_counter=f__Aeromonadaceae--1||f__Pseudomonadaceae--3:capture_genus_counter=g__Aeromonas--1||g__Pseudomonas_E--3:capture_order_counter=o__Enterobacterales--1||o__Pseudomonadales--3:capture_phylum_counter=p__Proteobacteria--4:capture_species_counter=s__Aeromonas hydrophila--1||s__Pseudomonas_E sp002483005--3:evalue_avg=2.5715666762999998e-85:evalue_max=7.7e-85:evalue_min=2.89e-93:evalue_std=4.441359621671618e-85:evalue_sum=7.7147000289e-85:gapopen_avg=0.0:gapopen_max=0.0:gapopen_min=0.0:gapopen_std=0.0:gapopen_sum=0.0:gtdb_class_counter=:gtdb_domain_counter=:gtdb_family_counter=:gtdb_genus_counter=:gtdb_order_counter=:gtdb_phylum_counter=:gtdb_species_counter=:heptad_counter=MCP-40H--4:lbd_counter=:length_avg=151.0:length_max=154.0:length_min=145.0:length_std=5.196152422706632:length_sum=453.0:mismatch_avg=4.0:mismatch_max=8.0:mismatch_min=2.0:mismatch_std=3.4641016151377544:mismatch_sum=12.0:name=N386278:qcovhsp_avg=98.5:qcovhsp_max=100.0:qcovhsp_min=97.5:qcovhsp_std=1.3228756555322954:qcovhsp_sum=295.5:qend_avg=152.33333333333334:qend_max=158.0:qend_min=145.0:qend_std=6.6583281184793925:qend_sum=457.0:qstart_avg=2.3333333333333335:qstart_max=5.0:qstart_min=1.0:qstart_std=2.3094010767585034:qstart_sum=7.0:ref_name_counter=RS_GCF_003696305.1_protein.faa_NZ_RFFK01000003.1_144@PF00015_full_PFAM.475.660--3:scovhsp_avg=81.60000000000001:scovhsp_max=83.2:scovhsp_min=78.4:scovhsp_std=2.771281292110202:scovhsp_sum=244.8:send_avg=163.33333333333334:send_max=166.0:send_min=158.0:send_std=4.618802153517007:send_sum=490.0:sstart_avg=13.333333333333334:sstart_max=14.0:sstart_min=13.0:sstart_std=0.5773502691896257:sstart_sum=40.0],05c03f0a-aa4d-49ec-ae18-84b385e1f466_2@MCPsignal.156.292:5e-09[&&NHX:Sample=rhiztom3:Type=capture:besthit=99.3:bitscore=237.0:capture_class=c__Gammaproteobacteria:capture_domain=d__Bacteria:capture_family=f__Pseudomonadaceae:capture_genus=g__Pseudomonas_E:capture_order=o__Pseudomonadales:capture_phylum=p__Proteobacteria:capture_species=s__Pseudomonas_E sp003696305:evalue=8.7e-81:gapopen=0.0:heptad=MCP-40H:length=136.0:mismatch=1.0:qcovhsp=100.0:qend=136.0:qstart=1.0:ref_name=RS_GCF_003696305.1_protein.faa_NZ_RFFK01000003.1_144@PF00015_full_PFAM.475.660:scovhsp=73.5:send=148.0:sstart=13.0])0.482:5e-09[&&NHX:Sample_counter=rhiztom1--1||rhiztom3--4:Type_counter=capture--5:besthit_avg=97.85:besthit_max=99.3:besthit_min=94.8:besthit_std=2.0566963801203135:besthit_sum=391.4:bitscore_avg=252.25:bitscore_max=269.0:bitscore_min=237.0:bitscore_std=13.400870618483463:bitscore_sum=1009.0:capture_class_counter=c__Gammaproteobacteria--5:capture_domain_counter=d__Bacteria--5:capture_family_counter=f__Aeromonadaceae--1||f__Pseudomonadaceae--4:capture_genus_counter=g__Aeromonas--1||g__Pseudomonas_E--4:capture_order_counter=o__Enterobacterales--1||o__Pseudomonadales--4:capture_phylum_counter=p__Proteobacteria--5:capture_species_counter=s__Aeromonas hydrophila--1||s__Pseudomonas_E sp002483005--3||s__Pseudomonas_E sp003696305--1:evalue_avg=2.1751928675007224e-81:evalue_max=8.7e-81:evalue_min=2.89e-93:evalue_std=4.3498714367820915e-81:evalue_sum=8.70077147000289e-81:gapopen_avg=0.0:gapopen_max=0.0:gapopen_min=0.0:gapopen_std=0.0:gapopen_sum=0.0:gtdb_class_counter=:gtdb_domain_counter=:gtdb_family_counter=:gtdb_genus_counter=:gtdb_order_counter=:gtdb_phylum_counter=:gtdb_species_counter=:heptad_counter=MCP-40H--5:lbd_counter=:length_avg=147.25:length_max=154.0:length_min=136.0:length_std=8.616843969807043:length_sum=589.0:mismatch_avg=3.25:mismatch_max=8.0:mismatch_min=1.0:mismatch_std=3.2015621187164243:mismatch_sum=13.0:name=N386280:qcovhsp_avg=98.875:qcovhsp_max=100.0:qcovhsp_min=97.5:qcovhsp_std=1.3149778198382918:qcovhsp_sum=395.5:qend_avg=148.25:qend_max=158.0:qend_min=136.0:qend_std=9.810708435174291:qend_sum=593.0:qstart_avg=2.0:qstart_max=5.0:qstart_min=1.0:qstart_std=2.0:qstart_sum=8.0:ref_name_counter=RS_GCF_003696305.1_protein.faa_NZ_RFFK01000003.1_144@PF00015_full_PFAM.475.660--4:scovhsp_avg=79.575:scovhsp_max=83.2:scovhsp_min=73.5:scovhsp_std=4.639234850705448:scovhsp_sum=318.3:send_avg=159.5:send_max=166.0:send_min=148.0:send_std=8.54400374531753:send_sum=638.0:sstart_avg=13.25:sstart_max=14.0:sstart_min=13.0:sstart_std=0.5:sstart_sum=53.0],(65e01667-0a3a-50c6-99c5-c86bd632fb05_1@MCPsignal.158.263:5e-09[&&NHX:Sample=rhiztom3:Type=capture:besthit=99.0:bitscore=186.0:capture_class=c__Gammaproteobacteria:capture_domain=d__Bacteria:capture_family=f__Pseudomonadaceae:capture_genus=g__Pseudomonas_E:capture_order=o__Pseudomonadales:capture_phylum=p__Proteobacteria:capture_species=s__Pseudomonas_E sp003696305:evalue=4.31e-61:gapopen=0.0:heptad=MCP-40H:length=105.0:mismatch=1.0:qcovhsp=100.0:qend=105.0:qstart=1.0:ref_name=RS_GCF_003696305.1_protein.faa_NZ_RFFK01000003.1_144@PF00015_full_PFAM.475.660:scovhsp=56.8:send=117.0:sstart=13.0],eedc0fd9-ff43-4dfe-b694-508ed369b496_1@MCPsignal.82.157:0.0339457[&&NHX:Sample=rhiztom1:Type=capture:capture_class=c__Clostridia:capture_domain=d__Bacteria:capture_family=f__Oscillospiraceae:capture_genus=g__Enterenecus:capture_order=o__Oscillospirales:capture_phylum=p__Firmicutes_A:capture_species=s__Enterenecus sp910575695:heptad=MCP-40H])0:5e-09[&&NHX:Sample_counter=rhiztom1--1||rhiztom3--1:Type_counter=capture--2:besthit_avg=99.0:besthit_max=99.0:besthit_min=99.0:besthit_std=0:besthit_sum=99.0:bitscore_avg=186.0:bitscore_max=186.0:bitscore_min=186.0:bitscore_std=0:bitscore_sum=186.0:capture_class_counter=c__Clostridia--1||c__Gammaproteobacteria--1:capture_domain_counter=d__Bacteria--2:capture_family_counter=f__Oscillospiraceae--1||f__Pseudomonadaceae--1:capture_genus_counter=g__Enterenecus--1||g__Pseudomonas_E--1:capture_order_counter=o__Oscillospirales--1||o__Pseudomonadales--1:capture_phylum_counter=p__Firmicutes_A--1||p__Proteobacteria--1:capture_species_counter=s__Enterenecus sp910575695--1||s__Pseudomonas_E sp003696305--1:evalue_avg=4.31e-61:evalue_max=4.31e-61:evalue_min=4.31e-61:evalue_std=0:evalue_sum=4.31e-61:gapopen_avg=0.0:gapopen_max=0.0:gapopen_min=0.0:gapopen_std=0:gapopen_sum=0.0:gtdb_class_counter=:gtdb_domain_counter=:gtdb_family_counter=:gtdb_genus_counter=:gtdb_order_counter=:gtdb_phylum_counter=:gtdb_species_counter=:heptad_counter=MCP-40H--2:lbd_counter=:length_avg=105.0:length_max=105.0:length_min=105.0:length_std=0:length_sum=105.0:mismatch_avg=1.0:mismatch_max=1.0:mismatch_min=1.0:mismatch_std=0:mismatch_sum=1.0:name=N386283:qcovhsp_avg=100.0:qcovhsp_max=100.0:qcovhsp_min=100.0:qcovhsp_std=0:qcovhsp_sum=100.0:qend_avg=105.0:qend_max=105.0:qend_min=105.0:qend_std=0:qend_sum=105.0:qstart_avg=1.0:qstart_max=1.0:qstart_min=1.0:qstart_std=0:qstart_sum=1.0:ref_name_counter=RS_GCF_003696305.1_protein.faa_NZ_RFFK01000003.1_144@PF00015_full_PFAM.475.660--1:scovhsp_avg=56.8:scovhsp_max=56.8:scovhsp_min=56.8:scovhsp_std=0:scovhsp_sum=56.8:send_avg=117.0:send_max=117.0:send_min=117.0:send_std=0:send_sum=117.0:sstart_avg=13.0:sstart_max=13.0:sstart_min=13.0:sstart_std=0:sstart_sum=13.0])0:5e-09[&&NHX:Sample_counter=rhiztom1--2||rhiztom3--5:Type_counter=capture--7:besthit_avg=98.08:besthit_max=99.3:besthit_min=94.8:besthit_std=1.8539147768977953:besthit_sum=490.4:bitscore_avg=239.0:bitscore_max=269.0:bitscore_min=186.0:bitscore_std=31.81980515339464:bitscore_sum=1195.0:capture_class_counter=c__Clostridia--1||c__Gammaproteobacteria--6:capture_domain_counter=d__Bacteria--7:capture_family_counter=f__Aeromonadaceae--1||f__Oscillospiraceae--1||f__Pseudomonadaceae--5:capture_genus_counter=g__Aeromonas--1||g__Enterenecus--1||g__Pseudomonas_E--5:capture_order_counter=o__Enterobacterales--1||o__Oscillospirales--1||o__Pseudomonadales--5:capture_phylum_counter=p__Firmicutes_A--1||p__Proteobacteria--6:capture_species_counter=s__Aeromonas hydrophila--1||s__Enterenecus sp910575695--1||s__Pseudomonas_E sp002483005--3||s__Pseudomonas_E sp003696305--2:evalue_avg=8.62e-62:evalue_max=4.31e-61:evalue_min=2.89e-93:evalue_std=1.9274905966048187e-61:evalue_sum=4.31e-61:gapopen_avg=0.0:gapopen_max=0.0:gapopen_min=0.0:gapopen_std=0.0:gapopen_sum=0.0:gtdb_class_counter=:gtdb_domain_counter=:gtdb_family_counter=:gtdb_genus_counter=:gtdb_order_counter=:gtdb_phylum_counter=:gtdb_species_counter=:heptad_counter=MCP-40H--7:lbd_counter=:length_avg=138.8:length_max=154.0:length_min=105.0:length_std=20.315019074566482:length_sum=694.0:mismatch_avg=2.8:mismatch_max=8.0:mismatch_min=1.0:mismatch_std=2.9495762407505253:mismatch_sum=14.0:name=N386284:qcovhsp_avg=99.1:qcovhsp_max=100.0:qcovhsp_min=97.5:qcovhsp_std=1.2449899597988732:qcovhsp_sum=495.5:qend_avg=139.6:qend_max=158.0:qend_min=105.0:qend_std=21.12581359380036:qend_sum=698.0:qstart_avg=1.8:qstart_max=5.0:qstart_min=1.0:qstart_std=1.788854381999832:qstart_sum=9.0:ref_name_counter=RS_GCF_003696305.1_protein.faa_NZ_RFFK01000003.1_144@PF00015_full_PFAM.475.660--5:scovhsp_avg=75.02000000000001:scovhsp_max=83.2:scovhsp_min=56.8:scovhsp_std=10.949063886926593:scovhsp_sum=375.1:send_avg=151.0:send_max=166.0:send_min=117.0:send_std=20.396078054371138:send_sum=755.0:sstart_avg=13.2:sstart_max=14.0:sstart_min=13.0:sstart_std=0.4472135954999579:sstart_sum=66.0],(((b28169db-08a3-4ee6-b499-fc050b2ed507_2@MCPsignal.40.194:0[&&NHX:Sample=rhiztom1:Type=capture:besthit=99.4:bitscore=271.0:capture_class=c__Gammaproteobacteria:capture_domain=d__Bacteria:capture_family=f__Pseudomonadaceae:capture_genus=g__Pseudomonas_E:capture_order=o__Pseudomonadales:capture_phylum=p__Proteobacteria:capture_species=s__Pseudomonas_E sp003696305:evalue=7.11e-94:gapopen=0.0:heptad=MCP-40H:length=154.0:mismatch=1.0:qcovhsp=100.0:qend=154.0:qstart=1.0:ref_name=RS_GCF_003696305.1_protein.faa_NZ_RFFK01000003.1_144@PF00015_full_PFAM.475.660:scovhsp=83.2:send=166.0:sstart=13.0],dde4d716-1ba1-5080-832b-99338a08cb71_4@MCPsignal.40.194:0[&&NHX:Sample=rhiztom1:Type=capture:besthit=99.4:bitscore=271.0:capture_class=c__Gammaproteobacteria:capture_domain=d__Bacteria:capture_family=f__Pseudomonadaceae:capture_genus=g__Pseudomonas_E:capture_order=o__Pseudomonadales:capture_phylum=p__Proteobacteria:capture_species=s__Pseudomonas_E sp003696305:evalue=7.11e-94:gapopen=0.0:heptad=MCP-40H:length=154.0:mismatch=1.0:qcovhsp=100.0:qend=154.0:qstart=1.0:ref_name=RS_GCF_003696305.1_protein.faa_NZ_RFFK01000003.1_144@PF00015_full_PFAM.475.660:scovhsp=83.2:send=166.0:sstart=13.0])0:0[&&NHX:Sample_counter=rhiztom1--2:Type_counter=capture--2:besthit_avg=99.4:besthit_max=99.4:besthit_min=99.4:besthit_std=0.0:besthit_sum=198.8:bitscore_avg=271.0:bitscore_max=271.0:bitscore_min=271.0:bitscore_std=0.0:bitscore_sum=542.0:capture_class_counter=c__Gammaproteobacteria--2:capture_domain_counter=d__Bacteria--2:capture_family_counter=f__Pseudomonadaceae--2:capture_genus_counter=g__Pseudomonas_E--2:capture_order_counter=o__Pseudomonadales--2:capture_phylum_counter=p__Proteobacteria--2:capture_species_counter=s__Pseudomonas_E sp003696305--2:evalue_avg=7.11e-94:evalue_max=7.11e-94:evalue_min=7.11e-94:evalue_std=0.0:evalue_sum=1.422e-93:gapopen_avg=0.0:gapopen_max=0.0:gapopen_min=0.0:gapopen_std=0.0:gapopen_sum=0.0:gtdb_class_counter=:gtdb_domain_counter=:gtdb_family_counter=:gtdb_genus_counter=:gtdb_order_counter=:gtdb_phylum_counter=:gtdb_species_counter=:heptad_counter=MCP-40H--2:lbd_counter=:length_avg=154.0:length_max=154.0:length_min=154.0:length_std=0.0:length_sum=308.0:mismatch_avg=1.0:mismatch_max=1.0:mismatch_min=1.0:mismatch_std=0.0:mismatch_sum=2.0:name=N386287:qcovhsp_avg=100.0:qcovhsp_max=100.0:qcovhsp_min=100.0:qcovhsp_std=0.0:qcovhsp_sum=200.0:qend_avg=154.0:qend_max=154.0:qend_min=154.0:qend_std=0.0:qend_sum=308.0:qstart_avg=1.0:qstart_max=1.0:qstart_min=1.0:qstart_std=0.0:qstart_sum=2.0:ref_name_counter=RS_GCF_003696305.1_protein.faa_NZ_RFFK01000003.1_144@PF00015_full_PFAM.475.660--2:scovhsp_avg=83.2:scovhsp_max=83.2:scovhsp_min=83.2:scovhsp_std=0.0:scovhsp_sum=166.4:send_avg=166.0:send_max=166.0:send_min=166.0:send_std=0.0:send_sum=332.0:sstart_avg=13.0:sstart_max=13.0:sstart_min=13.0:sstart_std=0.0:sstart_sum=26.0],af5b92cc-ea2f-4b40-91c4-dc9e9d4d5c8b_4@MCPsignal.125.279:0[&&NHX:Sample=rhiztom3:Type=capture:besthit=99.4:bitscore=271.0:capture_class=c__Gammaproteobacteria:capture_domain=d__Bacteria:capture_family=f__Pseudomonadaceae:capture_genus=g__Pseudomonas_E:capture_order=o__Pseudomonadales:capture_phylum=p__Proteobacteria:capture_species=s__Pseudomonas_E sp002483005:evalue=7.11e-94:gapopen=0.0:heptad=MCP-40H:length=154.0:mismatch=1.0:qcovhsp=100.0:qend=154.0:qstart=1.0:ref_name=RS_GCF_003696305.1_protein.faa_NZ_RFFK01000003.1_144@PF00015_full_PFAM.475.660:scovhsp=83.2:send=166.0:sstart=13.0])0:0[&&NHX:Sample_counter=rhiztom1--2||rhiztom3--1:Type_counter=capture--3:besthit_avg=99.40000000000002:besthit_max=99.4:besthit_min=99.4:besthit_std=1.7404671430534633e-14:besthit_sum=298.20000000000005:bitscore_avg=271.0:bitscore_max=271.0:bitscore_min=271.0:bitscore_std=0.0:bitscore_sum=813.0:capture_class_counter=c__Gammaproteobacteria--3:capture_domain_counter=d__Bacteria--3:capture_family_counter=f__Pseudomonadaceae--3:capture_genus_counter=g__Pseudomonas_E--3:capture_order_counter=o__Pseudomonadales--3:capture_phylum_counter=p__Proteobacteria--3:capture_species_counter=s__Pseudomonas_E sp002483005--1||s__Pseudomonas_E sp003696305--2:evalue_avg=7.109999999999999e-94:evalue_max=7.11e-94:evalue_min=7.11e-94:evalue_std=1.3037286191603333e-109:evalue_sum=2.133e-93:gapopen_avg=0.0:gapopen_max=0.0:gapopen_min=0.0:gapopen_std=0.0:gapopen_sum=0.0:gtdb_class_counter=:gtdb_domain_counter=:gtdb_family_counter=:gtdb_genus_counter=:gtdb_order_counter=:gtdb_phylum_counter=:gtdb_species_counter=:heptad_counter=MCP-40H--3:lbd_counter=:length_avg=154.0:length_max=154.0:length_min=154.0:length_std=0.0:length_sum=462.0:mismatch_avg=1.0:mismatch_max=1.0:mismatch_min=1.0:mismatch_std=0.0:mismatch_sum=3.0:name=N386289:qcovhsp_avg=100.0:qcovhsp_max=100.0:qcovhsp_min=100.0:qcovhsp_std=0.0:qcovhsp_sum=300.0:qend_avg=154.0:qend_max=154.0:qend_min=154.0:qend_std=0.0:qend_sum=462.0:qstart_avg=1.0:qstart_max=1.0:qstart_min=1.0:qstart_std=0.0:qstart_sum=3.0:ref_name_counter=RS_GCF_003696305.1_protein.faa_NZ_RFFK01000003.1_144@PF00015_full_PFAM.475.660--3:scovhsp_avg=83.2:scovhsp_max=83.2:scovhsp_min=83.2:scovhsp_std=0.0:scovhsp_sum=249.60000000000002:send_avg=166.0:send_max=166.0:send_min=166.0:send_std=0.0:send_sum=498.0:sstart_avg=13.0:sstart_max=13.0:sstart_min=13.0:sstart_std=0.0:sstart_sum=39.0],7850e458-c8d7-464e-99bf-ef4b50dbec2f_6@MCPsignal.158.312:0[&&NHX:Sample=rhiztom3:Type=capture:besthit=99.4:bitscore=271.0:capture_class=c__Gammaproteobacteria:capture_domain=d__Bacteria:capture_family=f__Pseudomonadaceae:capture_genus=g__Pseudomonas_E:capture_order=o__Pseudomonadales:capture_phylum=p__Proteobacteria:capture_species=s__Pseudomonas_E sp003696305:evalue=7.11e-94:gapopen=0.0:heptad=MCP-40H:length=154.0:mismatch=1.0:qcovhsp=100.0:qend=154.0:qstart=1.0:ref_name=RS_GCF_003696305.1_protein.faa_NZ_RFFK01000003.1_144@PF00015_full_PFAM.475.660:scovhsp=83.2:send=166.0:sstart=13.0]):5e-09[&&NHX:Sample_counter=rhiztom1--2||rhiztom3--2:Type_counter=capture--4:besthit_avg=99.4:besthit_max=99.4:besthit_min=99.4:besthit_std=0.0:besthit_sum=397.6:bitscore_avg=271.0:bitscore_max=271.0:bitscore_min=271.0:bitscore_std=0.0:bitscore_sum=1084.0:capture_class_counter=c__Gammaproteobacteria--4:capture_domain_counter=d__Bacteria--4:capture_family_counter=f__Pseudomonadaceae--4:capture_genus_counter=g__Pseudomonas_E--4:capture_order_counter=o__Pseudomonadales--4:capture_phylum_counter=p__Proteobacteria--4:capture_species_counter=s__Pseudomonas_E sp002483005--1||s__Pseudomonas_E sp003696305--3:evalue_avg=7.11e-94:evalue_max=7.11e-94:evalue_min=7.11e-94:evalue_std=0.0:evalue_sum=2.844e-93:gapopen_avg=0.0:gapopen_max=0.0:gapopen_min=0.0:gapopen_std=0.0:gapopen_sum=0.0:gtdb_class_counter=:gtdb_domain_counter=:gtdb_family_counter=:gtdb_genus_counter=:gtdb_order_counter=:gtdb_phylum_counter=:gtdb_species_counter=:heptad_counter=MCP-40H--4:lbd_counter=:length_avg=154.0:length_max=154.0:length_min=154.0:length_std=0.0:length_sum=616.0:mismatch_avg=1.0:mismatch_max=1.0:mismatch_min=1.0:mismatch_std=0.0:mismatch_sum=4.0:name=N386291:qcovhsp_avg=100.0:qcovhsp_max=100.0:qcovhsp_min=100.0:qcovhsp_std=0.0:qcovhsp_sum=400.0:qend_avg=154.0:qend_max=154.0:qend_min=154.0:qend_std=0.0:qend_sum=616.0:qstart_avg=1.0:qstart_max=1.0:qstart_min=1.0:qstart_std=0.0:qstart_sum=4.0:ref_name_counter=RS_GCF_003696305.1_protein.faa_NZ_RFFK01000003.1_144@PF00015_full_PFAM.475.660--4:scovhsp_avg=83.2:scovhsp_max=83.2:scovhsp_min=83.2:scovhsp_std=0.0:scovhsp_sum=332.8:send_avg=166.0:send_max=166.0:send_min=166.0:send_std=0.0:send_sum=664.0:sstart_avg=13.0:sstart_max=13.0:sstart_min=13.0:sstart_std=0.0:sstart_sum=52.0])0.481:5e-09[&&NHX:Sample_counter=rhiztom1--4||rhiztom3--7:Type_counter=capture--11:besthit_avg=98.66666666666666:besthit_max=99.4:besthit_min=94.8:besthit_std=1.4840822079655853:besthit_sum=887.9999999999999:bitscore_avg=253.22222222222223:bitscore_max=271.0:bitscore_min=186.0:bitscore_std=28.11928954373571:bitscore_sum=2279.0:capture_class_counter=c__Clostridia--1||c__Gammaproteobacteria--10:capture_domain_counter=d__Bacteria--11:capture_family_counter=f__Aeromonadaceae--1||f__Oscillospiraceae--1||f__Pseudomonadaceae--9:capture_genus_counter=g__Aeromonas--1||g__Enterenecus--1||g__Pseudomonas_E--9:capture_order_counter=o__Enterobacterales--1||o__Oscillospirales--1||o__Pseudomonadales--9:capture_phylum_counter=p__Firmicutes_A--1||p__Proteobacteria--10:capture_species_counter=s__Aeromonas hydrophila--1||s__Enterenecus sp910575695--1||s__Pseudomonas_E sp002483005--4||s__Pseudomonas_E sp003696305--5:evalue_avg=4.788888888888889e-62:evalue_max=4.31e-61:evalue_min=7.11e-94:evalue_std=1.4366666666666664e-61:evalue_sum=4.31e-61:gapopen_avg=0.0:gapopen_max=0.0:gapopen_min=0.0:gapopen_std=0.0:gapopen_sum=0.0:gtdb_class_counter=:gtdb_domain_counter=:gtdb_family_counter=:gtdb_genus_counter=:gtdb_order_counter=:gtdb_phylum_counter=:gtdb_species_counter=:heptad_counter=MCP-40H--11:lbd_counter=:length_avg=145.55555555555554:length_max=154.0:length_min=105.0:length_std=16.447728651025884:length_sum=1310.0:mismatch_avg=2.0:mismatch_max=8.0:mismatch_min=1.0:mismatch_std=2.29128784747792:mismatch_sum=18.0:name=N386292:qcovhsp_avg=99.5:qcovhsp_max=100.0:qcovhsp_min=97.5:qcovhsp_std=1.0:qcovhsp_sum=895.5:qend_avg=146.0:qend_max=158.0:qend_min=105.0:qend_std=16.75559608011604:qend_sum=1314.0:qstart_avg=1.4444444444444444:qstart_max=5.0:qstart_min=1.0:qstart_std=1.3333333333333333:qstart_sum=13.0:ref_name_counter=RS_GCF_003696305.1_protein.faa_NZ_RFFK01000003.1_144@PF00015_full_PFAM.475.660--9:scovhsp_avg=78.65555555555557:scovhsp_max=83.2:scovhsp_min=56.8:scovhsp_std=8.861590025372298:scovhsp_sum=707.9000000000001:send_avg=157.66666666666666:send_max=166.0:send_min=117.0:send_std=16.446884203398525:send_sum=1419.0:sstart_avg=13.11111111111111:sstart_max=14.0:sstart_min=13.0:sstart_std=0.33333333333333337:sstart_sum=118.0])0.388:5e-09[&&NHX:Sample_counter=rhiztom1--5||rhiztom3--7:Type_counter=capture--12:besthit_avg=98.72999999999999:besthit_max=99.4:besthit_min=94.8:besthit_std=1.413466974813665:besthit_sum=987.2999999999998:bitscore_avg=254.5:bitscore_max=271.0:bitscore_min=186.0:bitscore_std=26.817282984423805:bitscore_sum=2545.0:capture_class_counter=c__Clostridia--1||c__Gammaproteobacteria--11:capture_domain_counter=d__Bacteria--12:capture_family_counter=f__Aeromonadaceae--1||f__Oscillospiraceae--1||f__Pseudomonadaceae--10:capture_genus_counter=g__Aeromonas--1||g__Enterenecus--1||g__Pseudomonas_E--10:capture_order_counter=o__Enterobacterales--1||o__Oscillospirales--1||o__Pseudomonadales--10:capture_phylum_counter=p__Firmicutes_A--1||p__Proteobacteria--11:capture_species_counter=s__Aeromonas hydrophila--1||s__Enterenecus sp910575695--1||s__Pseudomonas_E sp002483005--5||s__Pseudomonas_E sp003696305--5:evalue_avg=4.31e-62:evalue_max=4.31e-61:evalue_min=7.11e-94:evalue_std=1.3629416715325715e-61:evalue_sum=4.31e-61:gapopen_avg=0.0:gapopen_max=0.0:gapopen_min=0.0:gapopen_std=0.0:gapopen_sum=0.0:gtdb_class_counter=:gtdb_domain_counter=:gtdb_family_counter=:gtdb_genus_counter=:gtdb_order_counter=:gtdb_phylum_counter=:gtdb_species_counter=:heptad_counter=MCP-40H--12:lbd_counter=:length_avg=146.2:length_max=154.0:length_min=105.0:length_std=15.640403518522858:length_sum=1462.0:mismatch_avg=1.9:mismatch_max=8.0:mismatch_min=1.0:mismatch_std=2.183269719175042:mismatch_sum=19.0:name=N386293:qcovhsp_avg=99.55:qcovhsp_max=100.0:qcovhsp_min=97.5:qcovhsp_std=0.955975359979999:qcovhsp_sum=995.5:qend_avg=146.6:qend_max=158.0:qend_min=105.0:qend_std=15.91086281618805:qend_sum=1466.0:qstart_avg=1.4:qstart_max=5.0:qstart_min=1.0:qstart_std=1.2649110640673518:qstart_sum=14.0:ref_name_counter=RS_GCF_003696305.1_protein.faa_NZ_RFFK01000003.1_144@PF00015_full_PFAM.475.660--10:scovhsp_avg=79.01000000000002:scovhsp_max=83.2:scovhsp_min=56.8:scovhsp_std=8.429636871050723:scovhsp_sum=790.1000000000001:send_avg=158.3:send_max=166.0:send_min=117.0:send_std=15.635074529900892:send_sum=1583.0:sstart_avg=13.1:sstart_max=14.0:sstart_min=13.0:sstart_std=0.31622776601683794:sstart_sum=131.0])0:6e-09[&&NHX:Sample_counter=rhizpot1--1||rhiztom1--6||rhiztom2--1||rhiztom3--7:Type_counter=capture--15:besthit_avg=98.7090909090909:besthit_max=99.4:besthit_min=94.8:besthit_std=1.3427245029823116:besthit_sum=1085.8:bitscore_avg=251.63636363636363:bitscore_max=271.0:bitscore_min=186.0:bitscore_std=27.156114329088865:bitscore_sum=2768.0:capture_class_counter=c__Clostridia--2||c__Gammaproteobacteria--13:capture_domain_counter=d__Bacteria--15:capture_family_counter=f__Aeromonadaceae--1||f__Oscillospiraceae--2||f__Pseudomonadaceae--12:capture_genus_counter=g__Aeromonas--1||g__Enterenecus--1||g__Lawsonibacter--1||g__Pseudomonas_E--12:capture_order_counter=o__Enterobacterales--1||o__Oscillospirales--2||o__Pseudomonadales--12:capture_phylum_counter=p__Firmicutes_A--2||p__Proteobacteria--13:capture_species_counter=s__Aeromonas hydrophila--1||s__Enterenecus sp910575695--1||s__Lawsonibacter sp910588455--1||s__Pseudomonas_E sp002483005--6||s__Pseudomonas_E sp003696305--5||s__Pseudomonas_E sp902506495--1:evalue_avg=3.918181818181837e-62:evalue_max=4.31e-61:evalue_min=7.11e-94:evalue_std=1.2995138951301606e-61:evalue_sum=4.310000000000021e-61:gapopen_avg=0.09090909090909091:gapopen_max=1.0:gapopen_min=0.0:gapopen_std=0.30151134457776363:gapopen_sum=1.0:gtdb_class_counter=:gtdb_domain_counter=:gtdb_family_counter=:gtdb_genus_counter=:gtdb_order_counter=:gtdb_phylum_counter=:gtdb_species_counter=:heptad_counter=MCP-40H--15:lbd_counter=:length_avg=144.72727272727272:length_max=154.0:length_min=105.0:length_std=15.621081326789827:length_sum=1592.0:mismatch_avg=1.8181818181818181:mismatch_max=8.0:mismatch_min=1.0:mismatch_std=2.088931871468374:mismatch_sum=20.0:name=N386294:qcovhsp_avg=99.51818181818182:qcovhsp_max=100.0:qcovhsp_min=97.5:qcovhsp_std=0.9130368906218213:qcovhsp_sum=1094.7:qend_avg=145.0909090909091:qend_max=158.0:qend_min=105.0:qend_std=15.902544107497675:qend_sum=1596.0:qstart_avg=1.4545454545454546:qstart_max=5.0:qstart_min=1.0:qstart_std=1.2135597524338357:qstart_sum=16.0:ref_name_counter=RS_GCF_003696305.1_protein.faa_NZ_RFFK01000003.1_144@PF00015_full_PFAM.475.660--11:scovhsp_avg=78.21818181818183:scovhsp_max=83.2:scovhsp_min=56.8:scovhsp_std=8.417222603901859:scovhsp_sum=860.4000000000001:send_avg=158.9090909090909:send_max=166.0:send_min=117.0:send_std=14.969666298582245:send_sum=1748.0:sstart_avg=15.181818181818182:sstart_max=36.0:sstart_min=13.0:sstart_std=6.911124102751764:sstart_sum=167.0])0.028:0.00752984[&&NHX:Sample_counter=rhizpot1--1||rhiztom1--8||rhiztom2--1||rhiztom3--8:Type_counter=capture--18:besthit_avg=98.60000000000001:besthit_max=100.0:besthit_min=94.8:besthit_std=1.412036172994926:besthit_sum=1380.4:bitscore_avg=243.57142857142858:bitscore_max=271.0:bitscore_min=184.0:bitscore_std=31.025335269283207:bitscore_sum=3410.0:capture_class_counter=c__Clostridia--3||c__Gammaproteobacteria--15:capture_domain_counter=d__Bacteria--18:capture_family_counter=f__Aeromonadaceae--1||f__Oscillospiraceae--3||f__Pseudomonadaceae--14:capture_genus_counter=g__Aeromonas--1||g__Enterenecus--2||g__Lawsonibacter--1||g__Pseudomonas_E--14:capture_order_counter=o__Enterobacterales--1||o__Oscillospirales--3||o__Pseudomonadales--14:capture_phylum_counter=p__Firmicutes_A--3||p__Proteobacteria--15:capture_species_counter=s__Aeromonas hydrophila--1||s__Enterenecus sp910575695--1||s__Enterenecus sp910588135--1||s__Lawsonibacter sp910588455--1||s__Pseudomonas_E sp002483005--7||s__Pseudomonas_E sp003696305--6||s__Pseudomonas_E sp902506495--1:evalue_avg=1.1864285714311585e-61:evalue_max=1.23e-60:evalue_min=7.11e-94:evalue_std=3.398636846969062e-61:evalue_sum=1.661000000003622e-60:gapopen_avg=0.07142857142857142:gapopen_max=1.0:gapopen_min=0.0:gapopen_std=0.2672612419124244:gapopen_sum=1.0:gtdb_class_counter=:gtdb_domain_counter=:gtdb_family_counter=:gtdb_genus_counter=:gtdb_order_counter=:gtdb_phylum_counter=:gtdb_species_counter=:heptad_counter=MCP-40H--18:lbd_counter=:length_avg=139.92857142857142:length_max=154.0:length_min=105.0:length_std=17.912025551027426:length_sum=1959.0:mismatch_avg=1.8571428571428572:mismatch_max=8.0:mismatch_min=0.0:mismatch_std=1.9944979263017495:mismatch_sum=26.0:name=N386295:qcovhsp_avg=99.52142857142857:qcovhsp_max=100.0:qcovhsp_min=97.5:qcovhsp_std=0.8612857753458995:qcovhsp_sum=1393.3:qend_avg=140.35714285714286:qend_max=158.0:qend_min=105.0:qend_std=18.172706258211868:qend_sum=1965.0:qstart_avg=1.5:qstart_max=5.0:qstart_min=1.0:qstart_std=1.1602387022306428:qstart_sum=21.0:ref_name_counter=RS_GCF_003696305.1_protein.faa_NZ_RFFK01000003.1_144@PF00015_full_PFAM.475.660--14:scovhsp_avg=75.62857142857142:scovhsp_max=83.2:scovhsp_min=56.8:scovhsp_std=9.656757583835637:scovhsp_sum=1058.8:send_avg=158.35714285714286:send_max=166.0:send_min=117.0:send_std=14.721032273885932:send_sum=2217.0:sstart_avg=19.428571428571427:sstart_max=62.0:sstart_min=13.0:sstart_std=14.167754752439595:sstart_sum=272.0],(0950cf05-732a-4d91-87fd-53ca8490cd04_6@MCPsignal.22.143:6e-09[&&NHX:Sample=rhiztom3:Type=capture:besthit=99.2:bitscore=214.0:capture_class=c__Gammaproteobacteria:capture_domain=d__Bacteria:capture_family=f__Pseudomonadaceae:capture_genus=g__Pseudomonas_E:capture_order=o__Pseudomonadales:capture_phylum=p__Proteobacteria:capture_species=s__Pseudomonas_E sp002483005:evalue=4.55e-72:gapopen=0.0:heptad=MCP-40H:length=121.0:mismatch=1.0:qcovhsp=100.0:qend=121.0:qstart=1.0:ref_name=RS_GCF_003696305.1_protein.faa_NZ_RFFK01000003.1_144@PF00015_full_PFAM.475.660:scovhsp=65.4:send=166.0:sstart=46.0],b80c4204-0afc-4ed4-b376-51d33425c5bc_3@MCPsignal.22.144:0.0879507[&&NHX:Sample=rhiztom3:Type=capture:besthit=95.9:bitscore=207.0:capture_class=c__Clostridia:capture_domain=d__Bacteria:capture_family=f__Oscillospiraceae:capture_genus=g__Lawsonibacter:capture_order=o__Oscillospirales:capture_phylum=p__Firmicutes_A:capture_species=s__Lawsonibacter sp910577805:evalue=2.6e-69:gapopen=1.0:heptad=MCP-40H:length=123.0:mismatch=4.0:qcovhsp=100.0:qend=122.0:qstart=1.0:ref_name=RS_GCF_003696305.1_protein.faa_NZ_RFFK01000003.1_144@PF00015_full_PFAM.475.660:scovhsp=66.5:send=166.0:sstart=44.0])0.492:0.00755622[&&NHX:Sample_counter=rhiztom3--2:Type_counter=capture--2:besthit_avg=97.55000000000001:besthit_max=99.2:besthit_min=95.9:besthit_std=2.333452377915605:besthit_sum=195.10000000000002:bitscore_avg=210.5:bitscore_max=214.0:bitscore_min=207.0:bitscore_std=4.949747468305833:bitscore_sum=421.0:capture_class_counter=c__Clostridia--1||c__Gammaproteobacteria--1:capture_domain_counter=d__Bacteria--2:capture_family_counter=f__Oscillospiraceae--1||f__Pseudomonadaceae--1:capture_genus_counter=g__Lawsonibacter--1||g__Pseudomonas_E--1:capture_order_counter=o__Oscillospirales--1||o__Pseudomonadales--1:capture_phylum_counter=p__Firmicutes_A--1||p__Proteobacteria--1:capture_species_counter=s__Lawsonibacter sp910577805--1||s__Pseudomonas_E sp002483005--1:evalue_avg=1.302275e-69:evalue_max=2.6e-69:evalue_min=4.55e-72:evalue_std=1.8352602952306249e-69:evalue_sum=2.60455e-69:gapopen_avg=0.5:gapopen_max=1.0:gapopen_min=0.0:gapopen_std=0.7071067811865476:gapopen_sum=1.0:gtdb_class_counter=:gtdb_domain_counter=:gtdb_family_counter=:gtdb_genus_counter=:gtdb_order_counter=:gtdb_phylum_counter=:gtdb_species_counter=:heptad_counter=MCP-40H--2:lbd_counter=:length_avg=122.0:length_max=123.0:length_min=121.0:length_std=1.4142135623730951:length_sum=244.0:mismatch_avg=2.5:mismatch_max=4.0:mismatch_min=1.0:mismatch_std=2.1213203435596424:mismatch_sum=5.0:name=N386298:qcovhsp_avg=100.0:qcovhsp_max=100.0:qcovhsp_min=100.0:qcovhsp_std=0.0:qcovhsp_sum=200.0:qend_avg=121.5:qend_max=122.0:qend_min=121.0:qend_std=0.7071067811865476:qend_sum=243.0:qstart_avg=1.0:qstart_max=1.0:qstart_min=1.0:qstart_std=0.0:qstart_sum=2.0:ref_name_counter=RS_GCF_003696305.1_protein.faa_NZ_RFFK01000003.1_144@PF00015_full_PFAM.475.660--2:scovhsp_avg=65.95:scovhsp_max=66.5:scovhsp_min=65.4:scovhsp_std=0.7778174593051983:scovhsp_sum=131.9:send_avg=166.0:send_max=166.0:send_min=166.0:send_std=0.0:send_sum=332.0:sstart_avg=45.0:sstart_max=46.0:sstart_min=44.0:sstart_std=1.4142135623730951:sstart_sum=90.0])0:1.8e-08[&&NHX:Sample_counter=rhizpot1--1||rhiztom1--8||rhiztom2--1||rhiztom3--10:Type_counter=capture--20:besthit_avg=98.46875:besthit_max=100.0:besthit_min=94.8:besthit_std=1.4898405955000693:besthit_sum=1575.5:bitscore_avg=239.4375:bitscore_max=271.0:bitscore_min=184.0:bitscore_std=31.039692330949414:bitscore_sum=3831.0:capture_class_counter=c__Clostridia--4||c__Gammaproteobacteria--16:capture_domain_counter=d__Bacteria--20:capture_family_counter=f__Aeromonadaceae--1||f__Oscillospiraceae--4||f__Pseudomonadaceae--15:capture_genus_counter=g__Aeromonas--1||g__Enterenecus--2||g__Lawsonibacter--2||g__Pseudomonas_E--15:capture_order_counter=o__Enterobacterales--1||o__Oscillospirales--4||o__Pseudomonadales--15:capture_phylum_counter=p__Firmicutes_A--4||p__Proteobacteria--16:capture_species_counter=s__Aeromonas hydrophila--1||s__Enterenecus sp910575695--1||s__Enterenecus sp910588135--1||s__Lawsonibacter sp910577805--1||s__Lawsonibacter sp910588455--1||s__Pseudomonas_E sp002483005--8||s__Pseudomonas_E sp003696305--6||s__Pseudomonas_E sp902506495--1:evalue_avg=1.0381250016301076e-61:evalue_max=1.23e-60:evalue_min=7.11e-94:evalue_std=3.189805048336004e-61:evalue_sum=1.6610000026081722e-60:gapopen_avg=0.125:gapopen_max=1.0:gapopen_min=0.0:gapopen_std=0.3415650255319866:gapopen_sum=2.0:gtdb_class_counter=:gtdb_domain_counter=:gtdb_family_counter=:gtdb_genus_counter=:gtdb_order_counter=:gtdb_phylum_counter=:gtdb_species_counter=:heptad_counter=MCP-40H--20:lbd_counter=:length_avg=137.6875:length_max=154.0:length_min=105.0:length_std=17.76783141898114:length_sum=2203.0:mismatch_avg=1.9375:mismatch_max=8.0:mismatch_min=0.0:mismatch_std=1.94828984838841:mismatch_sum=31.0:name=N386299:qcovhsp_avg=99.58125000000001:qcovhsp_max=100.0:qcovhsp_min=97.5:qcovhsp_std=0.8183061774177197:qcovhsp_sum=1593.3000000000002:qend_avg=138.0:qend_max=158.0:qend_min=105.0:qend_std=18.103406677565783:qend_sum=2208.0:qstart_avg=1.4375:qstart_max=5.0:qstart_min=1.0:qstart_std=1.0935416468216166:qstart_sum=23.0:ref_name_counter=RS_GCF_003696305.1_protein.faa_NZ_RFFK01000003.1_144@PF00015_full_PFAM.475.660--16:scovhsp_avg=74.41875:scovhsp_max=83.2:scovhsp_min=56.8:scovhsp_std=9.580620630557641:scovhsp_sum=1190.7:send_avg=159.3125:send_max=166.0:send_min=117.0:send_std=13.950955761762943:send_sum=2549.0:sstart_avg=22.625:sstart_max=62.0:sstart_min=13.0:sstart_std=15.823505721973666:sstart_sum=362.0],b0599ba1-2267-4137-a91f-61c3eace76a1_3@MCPsignal.95.198:5e-09[&&NHX:Sample=rhiztom3:Type=capture:besthit=100.0:bitscore=186.0:capture_class=c__Clostridia:capture_domain=d__Bacteria:capture_family=f__Oscillospiraceae:capture_genus=g__Enterenecus:capture_order=o__Oscillospirales:capture_phylum=p__Firmicutes_A:capture_species=s__Enterenecus sp910588135:evalue=1.97e-61:gapopen=0.0:heptad=MCP-40H:length=103.0:mismatch=0.0:qcovhsp=100.0:qend=103.0:qstart=1.0:ref_name=RS_GCF_003696305.1_protein.faa_NZ_RFFK01000003.1_144@PF00015_full_PFAM.475.660:scovhsp=55.7:send=163.0:sstart=61.0])0.709:1.8e-08[&&NHX:Sample_counter=rhizpot1--1||rhiztom1--8||rhiztom2--1||rhiztom3--11:Type_counter=capture--21:besthit_avg=98.55882352941177:besthit_max=100.0:besthit_min=94.8:besthit_std=1.4895715925767936:besthit_sum=1675.5:bitscore_avg=236.2941176470588:bitscore_max=271.0:bitscore_min=184.0:bitscore_std=32.72950638545125:bitscore_sum=4017.0:capture_class_counter=c__Clostridia--5||c__Gammaproteobacteria--16:capture_domain_counter=d__Bacteria--21:capture_family_counter=f__Aeromonadaceae--1||f__Oscillospiraceae--5||f__Pseudomonadaceae--15:capture_genus_counter=g__Aeromonas--1||g__Enterenecus--3||g__Lawsonibacter--2||g__Pseudomonas_E--15:capture_order_counter=o__Enterobacterales--1||o__Oscillospirales--5||o__Pseudomonadales--15:capture_phylum_counter=p__Firmicutes_A--5||p__Proteobacteria--16:capture_species_counter=s__Aeromonas hydrophila--1||s__Enterenecus sp910575695--1||s__Enterenecus sp910588135--2||s__Lawsonibacter sp910577805--1||s__Lawsonibacter sp910588455--1||s__Pseudomonas_E sp002483005--8||s__Pseudomonas_E sp003696305--6||s__Pseudomonas_E sp902506495--1:evalue_avg=1.0929411780048072e-61:evalue_max=1.23e-60:evalue_min=7.11e-94:evalue_std=3.096774056217261e-61:evalue_sum=1.8580000026081722e-60:gapopen_avg=0.11764705882352941:gapopen_max=1.0:gapopen_min=0.0:gapopen_std=0.3321055820775357:gapopen_sum=2.0:gtdb_class_counter=:gtdb_domain_counter=:gtdb_family_counter=:gtdb_genus_counter=:gtdb_order_counter=:gtdb_phylum_counter=:gtdb_species_counter=:heptad_counter=MCP-40H--21:lbd_counter=:length_avg=135.64705882352942:length_max=154.0:length_min=103.0:length_std=19.150526025642833:length_sum=2306.0:mismatch_avg=1.8235294117647058:mismatch_max=8.0:mismatch_min=0.0:mismatch_std=1.9440709258424402:mismatch_sum=31.0:name=N386301:qcovhsp_avg=99.60588235294118:qcovhsp_max=100.0:qcovhsp_min=97.5:qcovhsp_std=0.798804253427658:qcovhsp_sum=1693.3:qend_avg=135.94117647058823:qend_max=158.0:qend_min=103.0:qend_std=19.475852318432995:qend_sum=2311.0:qstart_avg=1.411764705882353:qstart_max=5.0:qstart_min=1.0:qstart_std=1.0641207361838554:qstart_sum=24.0:ref_name_counter=RS_GCF_003696305.1_protein.faa_NZ_RFFK01000003.1_144@PF00015_full_PFAM.475.660--17:scovhsp_avg=73.31764705882354:scovhsp_max=83.2:scovhsp_min=55.7:scovhsp_std=10.327768109211549:scovhsp_sum=1246.4:send_avg=159.52941176470588:send_max=166.0:send_min=117.0:send_std=13.537529533942038:send_sum=2712.0:sstart_avg=24.88235294117647:sstart_max=62.0:sstart_min=13.0:sstart_std=17.926524875659727:sstart_sum=423.0],((96c680dd-6fe8-43c3-8dda-4b2032f629a5_4@MCPsignal.118.230:0.0598875[&&NHX:Sample=rhiztom2:Type=capture:capture_class=c__Gammaproteobacteria:capture_domain=d__Bacteria:capture_family=f__Pseudomonadaceae:capture_genus=g__Pseudomonas_E:capture_order=o__Pseudomonadales:capture_phylum=p__Proteobacteria:capture_species=s__Pseudomonas_E sp003696305:heptad=MCP-40H],8b8569c8-b27a-4c28-8269-84e0ff42c1e5_4@MCPsignal.69.223:5e-09[&&NHX:Sample=rhiztom1:Type=capture:besthit=99.4:bitscore=270.0:capture_class=c__Gammaproteobacteria:capture_domain=d__Bacteria:capture_family=f__Aeromonadaceae:capture_genus=g__Aeromonas:capture_order=o__Enterobacterales:capture_phylum=p__Proteobacteria:capture_species=s__Aeromonas simiae:evalue=1.01e-93:gapopen=0.0:heptad=MCP-40H:length=154.0:mismatch=1.0:qcovhsp=100.0:qend=154.0:qstart=1.0:ref_name=RS_GCF_003696305.1_protein.faa_NZ_RFFK01000003.1_144@PF00015_full_PFAM.475.660:scovhsp=83.2:send=166.0:sstart=13.0])0.847:0.00518043[&&NHX:Sample_counter=rhiztom1--1||rhiztom2--1:Type_counter=capture--2:besthit_avg=99.4:besthit_max=99.4:besthit_min=99.4:besthit_std=0:besthit_sum=99.4:bitscore_avg=270.0:bitscore_max=270.0:bitscore_min=270.0:bitscore_std=0:bitscore_sum=270.0:capture_class_counter=c__Gammaproteobacteria--2:capture_domain_counter=d__Bacteria--2:capture_family_counter=f__Aeromonadaceae--1||f__Pseudomonadaceae--1:capture_genus_counter=g__Aeromonas--1||g__Pseudomonas_E--1:capture_order_counter=o__Enterobacterales--1||o__Pseudomonadales--1:capture_phylum_counter=p__Proteobacteria--2:capture_species_counter=s__Aeromonas simiae--1||s__Pseudomonas_E sp003696305--1:evalue_avg=1.01e-93:evalue_max=1.01e-93:evalue_min=1.01e-93:evalue_std=0:evalue_sum=1.01e-93:gapopen_avg=0.0:gapopen_max=0.0:gapopen_min=0.0:gapopen_std=0:gapopen_sum=0.0:gtdb_class_counter=:gtdb_domain_counter=:gtdb_family_counter=:gtdb_genus_counter=:gtdb_order_counter=:gtdb_phylum_counter=:gtdb_species_counter=:heptad_counter=MCP-40H--2:lbd_counter=:length_avg=154.0:length_max=154.0:length_min=154.0:length_std=0:length_sum=154.0:mismatch_avg=1.0:mismatch_max=1.0:mismatch_min=1.0:mismatch_std=0:mismatch_sum=1.0:name=N386304:qcovhsp_avg=100.0:qcovhsp_max=100.0:qcovhsp_min=100.0:qcovhsp_std=0:qcovhsp_sum=100.0:qend_avg=154.0:qend_max=154.0:qend_min=154.0:qend_std=0:qend_sum=154.0:qstart_avg=1.0:qstart_max=1.0:qstart_min=1.0:qstart_std=0:qstart_sum=1.0:ref_name_counter=RS_GCF_003696305.1_protein.faa_NZ_RFFK01000003.1_144@PF00015_full_PFAM.475.660--1:scovhsp_avg=83.2:scovhsp_max=83.2:scovhsp_min=83.2:scovhsp_std=0:scovhsp_sum=83.2:send_avg=166.0:send_max=166.0:send_min=166.0:send_std=0:send_sum=166.0:sstart_avg=13.0:sstart_max=13.0:sstart_min=13.0:sstart_std=0:sstart_sum=13.0],(7230feb2-2c2f-4d03-bc87-828d9c061825_5@MCPsignal.257.357:0.0189693[&&NHX:Sample=rhiztom1:Type=capture:besthit=98.0:bitscore=173.0:capture_class=c__Gammaproteobacteria:capture_domain=d__Bacteria:capture_family=f__Pseudomonadaceae:capture_genus=g__Pseudomonas_E:capture_order=o__Pseudomonadales:capture_phylum=p__Proteobacteria:capture_species=s__Pseudomonas_E sp003696305:evalue=3.66e-56:gapopen=0.0:heptad=MCP-40H:length=100.0:mismatch=2.0:qcovhsp=100.0:qend=100.0:qstart=1.0:ref_name=RS_GCF_003696305.1_protein.faa_NZ_RFFK01000003.1_144@PF00015_full_PFAM.475.660:scovhsp=54.1:send=128.0:sstart=29.0],b163bf29-2fe8-4296-bab6-03da07b93eb6_2@MCPsignal.44.198:5e-09[&&NHX:Sample=rhiztom3:Type=capture:besthit=100.0:bitscore=272.0:capture_class=c__Gammaproteobacteria:capture_domain=d__Bacteria:capture_family=f__Pseudomonadaceae:capture_genus=g__Pseudomonas_E:capture_order=o__Pseudomonadales:capture_phylum=p__Proteobacteria:capture_species=s__Pseudomonas_E sp003696305:evalue=2.48e-94:gapopen=0.0:heptad=MCP-40H:length=154.0:mismatch=0.0:qcovhsp=100.0:qend=154.0:qstart=1.0:ref_name=RS_GCF_003696305.1_protein.faa_NZ_RFFK01000003.1_144@PF00015_full_PFAM.475.660:scovhsp=83.2:send=166.0:sstart=13.0])0:5e-09[&&NHX:Sample_counter=rhiztom1--1||rhiztom3--1:Type_counter=capture--2:besthit_avg=99.0:besthit_max=100.0:besthit_min=98.0:besthit_std=1.4142135623730951:besthit_sum=198.0:bitscore_avg=222.5:bitscore_max=272.0:bitscore_min=173.0:bitscore_std=70.0035713374682:bitscore_sum=445.0:capture_class_counter=c__Gammaproteobacteria--2:capture_domain_counter=d__Bacteria--2:capture_family_counter=f__Pseudomonadaceae--2:capture_genus_counter=g__Pseudomonas_E--2:capture_order_counter=o__Pseudomonadales--2:capture_phylum_counter=p__Proteobacteria--2:capture_species_counter=s__Pseudomonas_E sp003696305--2:evalue_avg=1.83e-56:evalue_max=3.66e-56:evalue_min=2.48e-94:evalue_std=2.588010819142764e-56:evalue_sum=3.66e-56:gapopen_avg=0.0:gapopen_max=0.0:gapopen_min=0.0:gapopen_std=0.0:gapopen_sum=0.0:gtdb_class_counter=:gtdb_domain_counter=:gtdb_family_counter=:gtdb_genus_counter=:gtdb_order_counter=:gtdb_phylum_counter=:gtdb_species_counter=:heptad_counter=MCP-40H--2:lbd_counter=:length_avg=127.0:length_max=154.0:length_min=100.0:length_std=38.18376618407357:length_sum=254.0:mismatch_avg=1.0:mismatch_max=2.0:mismatch_min=0.0:mismatch_std=1.4142135623730951:mismatch_sum=2.0:name=N386307:qcovhsp_avg=100.0:qcovhsp_max=100.0:qcovhsp_min=100.0:qcovhsp_std=0.0:qcovhsp_sum=200.0:qend_avg=127.0:qend_max=154.0:qend_min=100.0:qend_std=38.18376618407357:qend_sum=254.0:qstart_avg=1.0:qstart_max=1.0:qstart_min=1.0:qstart_std=0.0:qstart_sum=2.0:ref_name_counter=RS_GCF_003696305.1_protein.faa_NZ_RFFK01000003.1_144@PF00015_full_PFAM.475.660--2:scovhsp_avg=68.65:scovhsp_max=83.2:scovhsp_min=54.1:scovhsp_std=20.576807332528535:scovhsp_sum=137.3:send_avg=147.0:send_max=166.0:send_min=128.0:send_std=26.870057685088806:send_sum=294.0:sstart_avg=21.0:sstart_max=29.0:sstart_min=13.0:sstart_std=11.313708498984761:sstart_sum=42.0])0:5e-09[&&NHX:Sample_counter=rhiztom1--2||rhiztom2--1||rhiztom3--1:Type_counter=capture--4:besthit_avg=99.13333333333333:besthit_max=100.0:besthit_min=98.0:besthit_std=1.0263202878893776:besthit_sum=297.4:bitscore_avg=238.33333333333334:bitscore_max=272.0:bitscore_min=173.0:bitscore_std=56.58916268450464:bitscore_sum=715.0:capture_class_counter=c__Gammaproteobacteria--4:capture_domain_counter=d__Bacteria--4:capture_family_counter=f__Aeromonadaceae--1||f__Pseudomonadaceae--3:capture_genus_counter=g__Aeromonas--1||g__Pseudomonas_E--3:capture_order_counter=o__Enterobacterales--1||o__Pseudomonadales--3:capture_phylum_counter=p__Proteobacteria--4:capture_species_counter=s__Aeromonas simiae--1||s__Pseudomonas_E sp003696305--3:evalue_avg=1.22e-56:evalue_max=3.66e-56:evalue_min=2.48e-94:evalue_std=2.1131019852340303e-56:evalue_sum=3.66e-56:gapopen_avg=0.0:gapopen_max=0.0:gapopen_min=0.0:gapopen_std=0.0:gapopen_sum=0.0:gtdb_class_counter=:gtdb_domain_counter=:gtdb_family_counter=:gtdb_genus_counter=:gtdb_order_counter=:gtdb_phylum_counter=:gtdb_species_counter=:heptad_counter=MCP-40H--4:lbd_counter=:length_avg=136.0:length_max=154.0:length_min=100.0:length_std=31.176914536239792:length_sum=408.0:mismatch_avg=1.0:mismatch_max=2.0:mismatch_min=0.0:mismatch_std=1.0:mismatch_sum=3.0:name=N386308:qcovhsp_avg=100.0:qcovhsp_max=100.0:qcovhsp_min=100.0:qcovhsp_std=0.0:qcovhsp_sum=300.0:qend_avg=136.0:qend_max=154.0:qend_min=100.0:qend_std=31.176914536239792:qend_sum=408.0:qstart_avg=1.0:qstart_max=1.0:qstart_min=1.0:qstart_std=0.0:qstart_sum=3.0:ref_name_counter=RS_GCF_003696305.1_protein.faa_NZ_RFFK01000003.1_144@PF00015_full_PFAM.475.660--3:scovhsp_avg=73.5:scovhsp_max=83.2:scovhsp_min=54.1:scovhsp_std=16.80089283341811:scovhsp_sum=220.5:send_avg=153.33333333333334:send_max=166.0:send_min=128.0:send_std=21.93931022920578:send_sum=460.0:sstart_avg=18.333333333333332:sstart_max=29.0:sstart_min=13.0:sstart_std=9.237604307034012:sstart_sum=55.0])0.518:5e-09[&&NHX:Sample_counter=rhizpot1--1||rhiztom1--10||rhiztom2--2||rhiztom3--12:Type_counter=capture--25:besthit_avg=98.64500000000001:besthit_max=100.0:besthit_min=94.8:besthit_std=1.4225533011936118:besthit_sum=1972.9:bitscore_avg=236.6:bitscore_max=272.0:bitscore_min=173.0:bitscore_std=35.20974745421321:bitscore_sum=4732.0:capture_class_counter=c__Clostridia--5||c__Gammaproteobacteria--20:capture_domain_counter=d__Bacteria--25:capture_family_counter=f__Aeromonadaceae--2||f__Oscillospiraceae--5||f__Pseudomonadaceae--18:capture_genus_counter=g__Aeromonas--2||g__Enterenecus--3||g__Lawsonibacter--2||g__Pseudomonas_E--18:capture_order_counter=o__Enterobacterales--2||o__Oscillospirales--5||o__Pseudomonadales--18:capture_phylum_counter=p__Firmicutes_A--5||p__Proteobacteria--20:capture_species_counter=s__Aeromonas hydrophila--1||s__Aeromonas simiae--1||s__Enterenecus sp910575695--1||s__Enterenecus sp910588135--2||s__Lawsonibacter sp910577805--1||s__Lawsonibacter sp910588455--1||s__Pseudomonas_E sp002483005--8||s__Pseudomonas_E sp003696305--9||s__Pseudomonas_E sp902506495--1:evalue_avg=1.83009290000013e-57:evalue_max=3.66e-56:evalue_min=2.48e-94:evalue_std=8.18398693626077e-57:evalue_sum=3.6601858000002603e-56:gapopen_avg=0.1:gapopen_max=1.0:gapopen_min=0.0:gapopen_std=0.30779350562554625:gapopen_sum=2.0:gtdb_class_counter=:gtdb_domain_counter=:gtdb_family_counter=:gtdb_genus_counter=:gtdb_order_counter=:gtdb_phylum_counter=:gtdb_species_counter=:heptad_counter=MCP-40H--25:lbd_counter=:length_avg=135.7:length_max=154.0:length_min=100.0:length_std=20.27728830619695:length_sum=2714.0:mismatch_avg=1.7:mismatch_max=8.0:mismatch_min=0.0:mismatch_std=1.8381913307436342:mismatch_sum=34.0:name=N386309:qcovhsp_avg=99.66499999999999:qcovhsp_max=100.0:qcovhsp_min=97.5:qcovhsp_std=0.7471172669175278:qcovhsp_sum=1993.3:qend_avg=135.95:qend_max=158.0:qend_min=100.0:qend_std=20.536168350651877:qend_sum=2719.0:qstart_avg=1.35:qstart_max=5.0:qstart_min=1.0:qstart_std=0.9880869341680842:qstart_sum=27.0:ref_name_counter=RS_GCF_003696305.1_protein.faa_NZ_RFFK01000003.1_144@PF00015_full_PFAM.475.660--20:scovhsp_avg=73.345:scovhsp_max=83.2:scovhsp_min=54.1:scovhsp_std=10.933361547888287:scovhsp_sum=1466.8999999999999:send_avg=158.6:send_max=166.0:send_min=117.0:send_std=14.496460548045949:send_sum=3172.0:sstart_avg=23.9:sstart_max=62.0:sstart_min=13.0:sstart_std=16.89253961773783:sstart_sum=478.0],(f71401f8-5e57-42a6-96f1-4c191eb0ee1f_5@MCPsignal.54.195:0.10696[&&NHX:Sample=rhiztom1:Type=capture:besthit=88.7:bitscore=218.0:capture_class=c__Actinomycetia:capture_domain=d__Bacteria:capture_family=f__Cellulomonadaceae:capture_genus=g__Cellulomonas:capture_order=o__Actinomycetales:capture_phylum=p__Actinobacteriota:capture_species=s__Cellulomonas sp009777345:evalue=4.36e-73:gapopen=1.0:heptad=MCP-40H:length=142.0:mismatch=14.0:qcovhsp=99.3:qend=141.0:qstart=2.0:ref_name=RS_GCF_003696305.1_protein.faa_NZ_RFFK01000003.1_144@PF00015_full_PFAM.475.660:scovhsp=76.8:send=170.0:sstart=29.0],(13f58dd6-d88c-4c22-ba52-6e851a1e0ad7_1@MCPsignal.21.152:0.0280531[&&NHX:Sample=rhiztom3:Type=capture:besthit=99.2:bitscore=227.0:capture_class=c__Gammaproteobacteria:capture_domain=d__Bacteria:capture_family=f__Pseudomonadaceae:capture_genus=g__Pseudomonas_E:capture_order=o__Pseudomonadales:capture_phylum=p__Proteobacteria:capture_species=s__Pseudomonas_E sp002483005:evalue=4.55e-77:gapopen=0.0:heptad=MCP-40H:length=128.0:mismatch=1.0:qcovhsp=97.7:qend=131.0:qstart=4.0:ref_name=RS_GCF_003696305.1_protein.faa_NZ_RFFK01000003.1_144@PF00015_full_PFAM.475.660:scovhsp=69.2:send=166.0:sstart=39.0],(ac4d45cf-3d89-4fad-b001-d81d8a6a4e11_5@MCPsignal.91.247:0.0104895[&&NHX:Sample=rhiztom1:Type=capture:besthit=97.4:bitscore=266.0:capture_class=c__Gammaproteobacteria:capture_domain=d__Bacteria:capture_family=f__Pseudomonadaceae:capture_genus=g__Pseudomonas_E:capture_order=o__Pseudomonadales:capture_phylum=p__Proteobacteria:capture_species=s__Pseudomonas_E sp003696305:evalue=7.37e-92:gapopen=1.0:heptad=MCP-40H:length=156.0:mismatch=2.0:qcovhsp=100.0:qend=156.0:qstart=1.0:ref_name=RS_GCF_003696305.1_protein.faa_NZ_RFFK01000003.1_144@PF00015_full_PFAM.475.660:scovhsp=83.2:send=166.0:sstart=13.0],(RS_GCF_003696305.1_protein.faa_NZ_RFFK01000003.1_144@PF00015_full_PFAM.475.660:6e-09[&&NHX:Type=GTDB:gtdb_class=c__Gammaproteobacteria:gtdb_domain=d__Bacteria:gtdb_family=f__Pseudomonadaceae:gtdb_genus=g__Pseudomonas_E:gtdb_order=o__Pseudomonadales:gtdb_phylum=p__Proteobacteria:gtdb_species=s__Pseudomonas_E sp003696305:heptad=MCP-40H:species=d__Bacteria_p__Proteobacteria_c__Gammaproteobacteria_o__Pseudomonadales_f__Pseudomonadaceae_g__Pseudomonas_E_s__Pseudomonas_E sp003696305],2bae5ea9-2036-4ef6-92e3-4d40ae8c58dc_3@MCPsignal.137.272:0.0132336[&&NHX:Sample=rhiztom2:Type=capture:besthit=98.5:bitscore=233.0:capture_class=c__Gammaproteobacteria:capture_domain=d__Bacteria:capture_family=f__Pseudomonadaceae:capture_genus=g__Pseudomonas_E:capture_order=o__Pseudomonadales:capture_phylum=p__Proteobacteria:capture_species=s__Pseudomonas_E sp002483005:evalue=3.95e-79:gapopen=0.0:heptad=MCP-40H:length=135.0:mismatch=2.0:qcovhsp=100.0:qend=135.0:qstart=1.0:ref_name=RS_GCF_003696305.1_protein.faa_NZ_RFFK01000003.1_144@PF00015_full_PFAM.475.660:scovhsp=73.0:send=166.0:sstart=32.0])0:5e-09[&&NHX:Sample_counter=rhiztom2--1:Type_counter=GTDB--1||capture--1:besthit_avg=98.5:besthit_max=98.5:besthit_min=98.5:besthit_std=0:besthit_sum=98.5:bitscore_avg=233.0:bitscore_max=233.0:bitscore_min=233.0:bitscore_std=0:bitscore_sum=233.0:capture_class_counter=c__Gammaproteobacteria--1:capture_domain_counter=d__Bacteria--1:capture_family_counter=f__Pseudomonadaceae--1:capture_genus_counter=g__Pseudomonas_E--1:capture_order_counter=o__Pseudomonadales--1:capture_phylum_counter=p__Proteobacteria--1:capture_species_counter=s__Pseudomonas_E sp002483005--1:evalue_avg=3.95e-79:evalue_max=3.95e-79:evalue_min=3.95e-79:evalue_std=0:evalue_sum=3.95e-79:gapopen_avg=0.0:gapopen_max=0.0:gapopen_min=0.0:gapopen_std=0:gapopen_sum=0.0:gtdb_class_counter=c__Gammaproteobacteria--1:gtdb_domain_counter=d__Bacteria--1:gtdb_family_counter=f__Pseudomonadaceae--1:gtdb_genus_counter=g__Pseudomonas_E--1:gtdb_order_counter=o__Pseudomonadales--1:gtdb_phylum_counter=p__Proteobacteria--1:gtdb_species_counter=s__Pseudomonas_E sp003696305--1:heptad_counter=MCP-40H--2:lbd_counter=:lca_tree=s__Pseudomonas_E sp003696305:length_avg=135.0:length_max=135.0:length_min=135.0:length_std=0:length_sum=135.0:mismatch_avg=2.0:mismatch_max=2.0:mismatch_min=2.0:mismatch_std=0:mismatch_sum=2.0:name=N386315:qcovhsp_avg=100.0:qcovhsp_max=100.0:qcovhsp_min=100.0:qcovhsp_std=0:qcovhsp_sum=100.0:qend_avg=135.0:qend_max=135.0:qend_min=135.0:qend_std=0:qend_sum=135.0:qstart_avg=1.0:qstart_max=1.0:qstart_min=1.0:qstart_std=0:qstart_sum=1.0:ref_name_counter=RS_GCF_003696305.1_protein.faa_NZ_RFFK01000003.1_144@PF00015_full_PFAM.475.660--1:scovhsp_avg=73.0:scovhsp_max=73.0:scovhsp_min=73.0:scovhsp_std=0:scovhsp_sum=73.0:send_avg=166.0:send_max=166.0:send_min=166.0:send_std=0:send_sum=166.0:sstart_avg=32.0:sstart_max=32.0:sstart_min=32.0:sstart_std=0:sstart_sum=32.0])0:5e-09[&&NHX:Sample_counter=rhiztom1--1||rhiztom2--1:Type_counter=GTDB--1||capture--2:besthit_avg=97.95:besthit_max=98.5:besthit_min=97.4:besthit_std=0.7778174593051983:besthit_sum=195.9:bitscore_avg=249.5:bitscore_max=266.0:bitscore_min=233.0:bitscore_std=23.33452377915607:bitscore_sum=499.0:capture_class_counter=c__Gammaproteobacteria--2:capture_domain_counter=d__Bacteria--2:capture_family_counter=f__Pseudomonadaceae--2:capture_genus_counter=g__Pseudomonas_E--2:capture_order_counter=o__Pseudomonadales--2:capture_phylum_counter=p__Proteobacteria--2:capture_species_counter=s__Pseudomonas_E sp002483005--1||s__Pseudomonas_E sp003696305--1:evalue_avg=1.9750000000003684e-79:evalue_max=3.95e-79:evalue_min=7.37e-92:evalue_std=2.7930717856863416e-79:evalue_sum=3.950000000000737e-79:gapopen_avg=0.5:gapopen_max=1.0:gapopen_min=0.0:gapopen_std=0.7071067811865476:gapopen_sum=1.0:gtdb_class_counter=c__Gammaproteobacteria--1:gtdb_domain_counter=d__Bacteria--1:gtdb_family_counter=f__Pseudomonadaceae--1:gtdb_genus_counter=g__Pseudomonas_E--1:gtdb_order_counter=o__Pseudomonadales--1:gtdb_phylum_counter=p__Proteobacteria--1:gtdb_species_counter=s__Pseudomonas_E sp003696305--1:heptad_counter=MCP-40H--3:lbd_counter=:lca_tree=s__Pseudomonas_E sp003696305:length_avg=145.5:length_max=156.0:length_min=135.0:length_std=14.849242404917497:length_sum=291.0:mismatch_avg=2.0:mismatch_max=2.0:mismatch_min=2.0:mismatch_std=0.0:mismatch_sum=4.0:name=N386316:qcovhsp_avg=100.0:qcovhsp_max=100.0:qcovhsp_min=100.0:qcovhsp_std=0.0:qcovhsp_sum=200.0:qend_avg=145.5:qend_max=156.0:qend_min=135.0:qend_std=14.849242404917497:qend_sum=291.0:qstart_avg=1.0:qstart_max=1.0:qstart_min=1.0:qstart_std=0.0:qstart_sum=2.0:ref_name_counter=RS_GCF_003696305.1_protein.faa_NZ_RFFK01000003.1_144@PF00015_full_PFAM.475.660--2:scovhsp_avg=78.1:scovhsp_max=83.2:scovhsp_min=73.0:scovhsp_std=7.2124891681027865:scovhsp_sum=156.2:send_avg=166.0:send_max=166.0:send_min=166.0:send_std=0.0:send_sum=332.0:sstart_avg=22.5:sstart_max=32.0:sstart_min=13.0:sstart_std=13.435028842544403:sstart_sum=45.0])0:6e-09[&&NHX:Sample_counter=rhiztom1--1||rhiztom2--1||rhiztom3--1:Type_counter=GTDB--1||capture--3:besthit_avg=98.36666666666667:besthit_max=99.2:besthit_min=97.4:besthit_std=0.9073771725877449:besthit_sum=295.1:bitscore_avg=242.0:bitscore_max=266.0:bitscore_min=227.0:bitscore_std=21.0:bitscore_sum=726.0:capture_class_counter=c__Gammaproteobacteria--3:capture_domain_counter=d__Bacteria--3:capture_family_counter=f__Pseudomonadaceae--3:capture_genus_counter=g__Pseudomonas_E--3:capture_order_counter=o__Pseudomonadales--3:capture_phylum_counter=p__Proteobacteria--3:capture_species_counter=s__Pseudomonas_E sp002483005--2||s__Pseudomonas_E sp003696305--1:evalue_avg=1.5298333333333358e-77:evalue_max=4.55e-77:evalue_min=7.37e-92:evalue_std=2.6156156222452337e-77:evalue_sum=4.5895000000000074e-77:gapopen_avg=0.3333333333333333:gapopen_max=1.0:gapopen_min=0.0:gapopen_std=0.5773502691896258:gapopen_sum=1.0:gtdb_class_counter=c__Gammaproteobacteria--1:gtdb_domain_counter=d__Bacteria--1:gtdb_family_counter=f__Pseudomonadaceae--1:gtdb_genus_counter=g__Pseudomonas_E--1:gtdb_order_counter=o__Pseudomonadales--1:gtdb_phylum_counter=p__Proteobacteria--1:gtdb_species_counter=s__Pseudomonas_E sp003696305--1:heptad_counter=MCP-40H--4:lbd_counter=:lca_tree=s__Pseudomonas_E sp003696305:length_avg=139.66666666666666:length_max=156.0:length_min=128.0:length_std=14.571661996262929:length_sum=419.0:mismatch_avg=1.6666666666666667:mismatch_max=2.0:mismatch_min=1.0:mismatch_std=0.5773502691896257:mismatch_sum=5.0:name=N386317:qcovhsp_avg=99.23333333333333:qcovhsp_max=100.0:qcovhsp_min=97.7:qcovhsp_std=1.3279056191361376:qcovhsp_sum=297.7:qend_avg=140.66666666666666:qend_max=156.0:qend_min=131.0:qend_std=13.428824718989123:qend_sum=422.0:qstart_avg=2.0:qstart_max=4.0:qstart_min=1.0:qstart_std=1.7320508075688772:qstart_sum=6.0:ref_name_counter=RS_GCF_003696305.1_protein.faa_NZ_RFFK01000003.1_144@PF00015_full_PFAM.475.660--3:scovhsp_avg=75.13333333333333:scovhsp_max=83.2:scovhsp_min=69.2:scovhsp_std=7.239705334703433:scovhsp_sum=225.39999999999998:send_avg=166.0:send_max=166.0:send_min=166.0:send_std=0.0:send_sum=498.0:sstart_avg=28.0:sstart_max=39.0:sstart_min=13.0:sstart_std=13.45362404707371:sstart_sum=84.0])0:5e-09[&&NHX:Sample_counter=rhiztom1--2||rhiztom2--1||rhiztom3--1:Type_counter=GTDB--1||capture--4:besthit_avg=95.95:besthit_max=99.2:besthit_min=88.7:besthit_std=4.88978527135906:besthit_sum=383.8:bitscore_avg=236.0:bitscore_max=266.0:bitscore_min=218.0:bitscore_std=20.92844953645635:bitscore_sum=944.0:capture_class_counter=c__Actinomycetia--1||c__Gammaproteobacteria--3:capture_domain_counter=d__Bacteria--4:capture_family_counter=f__Cellulomonadaceae--1||f__Pseudomonadaceae--3:capture_genus_counter=g__Cellulomonas--1||g__Pseudomonas_E--3:capture_order_counter=o__Actinomycetales--1||o__Pseudomonadales--3:capture_phylum_counter=p__Actinobacteriota--1||p__Proteobacteria--3:capture_species_counter=s__Cellulomonas sp009777345--1||s__Pseudomonas_E sp002483005--2||s__Pseudomonas_E sp003696305--1:evalue_avg=1.0901147375e-73:evalue_max=4.36e-73:evalue_min=7.37e-92:evalue_std=2.1799235187946257e-73:evalue_sum=4.36045895e-73:gapopen_avg=0.5:gapopen_max=1.0:gapopen_min=0.0:gapopen_std=0.5773502691896257:gapopen_sum=2.0:gtdb_class_counter=c__Gammaproteobacteria--1:gtdb_domain_counter=d__Bacteria--1:gtdb_family_counter=f__Pseudomonadaceae--1:gtdb_genus_counter=g__Pseudomonas_E--1:gtdb_order_counter=o__Pseudomonadales--1:gtdb_phylum_counter=p__Proteobacteria--1:gtdb_species_counter=s__Pseudomonas_E sp003696305--1:heptad_counter=MCP-40H--5:lbd_counter=:lca_tree=s__Pseudomonas_E sp003696305:length_avg=140.25:length_max=156.0:length_min=128.0:length_std=11.954775893619532:length_sum=561.0:mismatch_avg=4.75:mismatch_max=14.0:mismatch_min=1.0:mismatch_std=6.18465843842649:mismatch_sum=19.0:name=N386318:qcovhsp_avg=99.25:qcovhsp_max=100.0:qcovhsp_min=97.7:qcovhsp_std=1.0847426730181973:qcovhsp_sum=397.0:qend_avg=140.75:qend_max=156.0:qend_min=131.0:qend_std=10.965856099730654:qend_sum=563.0:qstart_avg=2.0:qstart_max=4.0:qstart_min=1.0:qstart_std=1.4142135623730951:qstart_sum=8.0:ref_name_counter=RS_GCF_003696305.1_protein.faa_NZ_RFFK01000003.1_144@PF00015_full_PFAM.475.660--4:scovhsp_avg=75.55:scovhsp_max=83.2:scovhsp_min=69.2:scovhsp_std=5.969645438940797:scovhsp_sum=302.2:send_avg=167.0:send_max=170.0:send_min=166.0:send_std=2.0:send_sum=668.0:sstart_avg=28.25:sstart_max=39.0:sstart_min=13.0:sstart_std=10.996211468804457:sstart_sum=113.0])0:5e-09[&&NHX:Sample_counter=rhizpot1--1||rhiztom1--12||rhiztom2--3||rhiztom3--13:Type_counter=GTDB--1||capture--29:besthit_avg=98.19583333333333:besthit_max=100.0:besthit_min=88.7:besthit_std=2.4172350655901957:besthit_sum=2356.7:bitscore_avg=236.5:bitscore_max=272.0:bitscore_min=173.0:bitscore_std=32.88319248227104:bitscore_sum=5676.0:capture_class_counter=c__Actinomycetia--1||c__Clostridia--5||c__Gammaproteobacteria--23:capture_domain_counter=d__Bacteria--29:capture_family_counter=f__Aeromonadaceae--2||f__Cellulomonadaceae--1||f__Oscillospiraceae--5||f__Pseudomonadaceae--21:capture_genus_counter=g__Aeromonas--2||g__Cellulomonas--1||g__Enterenecus--3||g__Lawsonibacter--2||g__Pseudomonas_E--21:capture_order_counter=o__Actinomycetales--1||o__Enterobacterales--2||o__Oscillospirales--5||o__Pseudomonadales--21:capture_phylum_counter=p__Actinobacteriota--1||p__Firmicutes_A--5||p__Proteobacteria--23:capture_species_counter=s__Aeromonas hydrophila--1||s__Aeromonas simiae--1||s__Cellulomonas sp009777345--1||s__Enterenecus sp910575695--1||s__Enterenecus sp910588135--2||s__Lawsonibacter sp910577805--1||s__Lawsonibacter sp910588455--1||s__Pseudomonas_E sp002483005--10||s__Pseudomonas_E sp003696305--10||s__Pseudomonas_E sp902506495--1:evalue_avg=1.5250774166667753e-57:evalue_max=3.66e-56:evalue_min=2.48e-94:evalue_std=7.470927230426714e-57:evalue_sum=3.6601858000002608e-56:gapopen_avg=0.16666666666666666:gapopen_max=1.0:gapopen_min=0.0:gapopen_std=0.38069349381344053:gapopen_sum=4.0:gtdb_class_counter=c__Gammaproteobacteria--1:gtdb_domain_counter=d__Bacteria--1:gtdb_family_counter=f__Pseudomonadaceae--1:gtdb_genus_counter=g__Pseudomonas_E--1:gtdb_order_counter=o__Pseudomonadales--1:gtdb_phylum_counter=p__Proteobacteria--1:gtdb_species_counter=s__Pseudomonas_E sp003696305--1:heptad_counter=MCP-40H--30:lbd_counter=:lca_tree=s__Pseudomonas_E sp003696305:length_avg=136.45833333333334:length_max=156.0:length_min=100.0:length_std=19.007959812454466:length_sum=3275.0:mismatch_avg=2.2083333333333335:mismatch_max=14.0:mismatch_min=0.0:mismatch_std=3.0213611482915774:mismatch_sum=53.0:name=N386319:qcovhsp_avg=99.59583333333335:qcovhsp_max=100.0:qcovhsp_min=97.5:qcovhsp_std=0.7997168883106541:qcovhsp_sum=2390.3:qend_avg=136.75:qend_max=158.0:qend_min=100.0:qend_std=19.1680213761948:qend_sum=3282.0:qstart_avg=1.4583333333333333:qstart_max=5.0:qstart_min=1.0:qstart_std=1.062366786192884:qstart_sum=35.0:ref_name_counter=RS_GCF_003696305.1_protein.faa_NZ_RFFK01000003.1_144@PF00015_full_PFAM.475.660--24:scovhsp_avg=73.71249999999999:scovhsp_max=83.2:scovhsp_min=54.1:scovhsp_std=10.203039295698376:scovhsp_sum=1769.1:send_avg=160.0:send_max=170.0:send_min=117.0:send_std=13.577474952543884:send_sum=3840.0:sstart_avg=24.625:sstart_max=62.0:sstart_min=13.0:sstart_std=15.945048297744078:sstart_sum=591.0],bf3de56c-858c-564e-a637-ac69b70e1e66_5@MCPsignal.253.386:0.0132434[&&NHX:Sample=rhiztom3:Type=capture:besthit=98.5:bitscore=233.0:capture_class=c__Gammaproteobacteria:capture_domain=d__Bacteria:capture_family=f__Chitinimonadaceae:capture_genus=g__Chitinimonas:capture_order=o__Burkholderiales:capture_phylum=p__Proteobacteria:capture_species=s__Chitinimonas koreensis:evalue=2.57e-79:gapopen=0.0:heptad=MCP-40H:length=133.0:mismatch=2.0:qcovhsp=100.0:qend=133.0:qstart=1.0:ref_name=RS_GCF_003696305.1_protein.faa_NZ_RFFK01000003.1_144@PF00015_full_PFAM.475.660:scovhsp=71.9:send=165.0:sstart=33.0])0.851:0.00682825[&&NHX:Sample_counter=rhizpot1--1||rhiztom1--12||rhiztom2--3||rhiztom3--14:Type_counter=GTDB--1||capture--30:besthit_avg=98.208:besthit_max=100.0:besthit_min=88.7:besthit_std=2.3671220219216975:besthit_sum=2455.2:bitscore_avg=236.36:bitscore_max=272.0:bitscore_min=173.0:bitscore_std=32.198447167526574:bitscore_sum=5909.0:capture_class_counter=c__Actinomycetia--1||c__Clostridia--5||c__Gammaproteobacteria--24:capture_domain_counter=d__Bacteria--30:capture_family_counter=f__Aeromonadaceae--2||f__Cellulomonadaceae--1||f__Chitinimonadaceae--1||f__Oscillospiraceae--5||f__Pseudomonadaceae--21:capture_genus_counter=g__Aeromonas--2||g__Cellulomonas--1||g__Chitinimonas--1||g__Enterenecus--3||g__Lawsonibacter--2||g__Pseudomonas_E--21:capture_order_counter=o__Actinomycetales--1||o__Burkholderiales--1||o__Enterobacterales--2||o__Oscillospirales--5||o__Pseudomonadales--21:capture_phylum_counter=p__Actinobacteriota--1||p__Firmicutes_A--5||p__Proteobacteria--24:capture_species_counter=s__Aeromonas hydrophila--1||s__Aeromonas simiae--1||s__Cellulomonas sp009777345--1||s__Chitinimonas koreensis--1||s__Enterenecus sp910575695--1||s__Enterenecus sp910588135--2||s__Lawsonibacter sp910577805--1||s__Lawsonibacter sp910588455--1||s__Pseudomonas_E sp002483005--10||s__Pseudomonas_E sp003696305--10||s__Pseudomonas_E sp902506495--1:evalue_avg=1.4640743200001044e-57:evalue_max=3.66e-56:evalue_min=2.48e-94:evalue_std=7.319984521202258e-57:evalue_sum=3.6601858000002608e-56:gapopen_avg=0.16:gapopen_max=1.0:gapopen_min=0.0:gapopen_std=0.3741657386773941:gapopen_sum=4.0:gtdb_class_counter=c__Gammaproteobacteria--1:gtdb_domain_counter=d__Bacteria--1:gtdb_family_counter=f__Pseudomonadaceae--1:gtdb_genus_counter=g__Pseudomonas_E--1:gtdb_order_counter=o__Pseudomonadales--1:gtdb_phylum_counter=p__Proteobacteria--1:gtdb_species_counter=s__Pseudomonas_E sp003696305--1:heptad_counter=MCP-40H--31:lbd_counter=:lca_tree=s__Pseudomonas_E sp003696305:length_avg=136.32:length_max=156.0:length_min=100.0:length_std=18.620597913779964:length_sum=3408.0:mismatch_avg=2.2:mismatch_max=14.0:mismatch_min=0.0:mismatch_std=2.9580398915498085:mismatch_sum=55.0:name=N386321:qcovhsp_avg=99.612:qcovhsp_max=100.0:qcovhsp_min=97.5:qcovhsp_std=0.7870408714503545:qcovhsp_sum=2490.2999999999997:qend_avg=136.6:qend_max=158.0:qend_min=100.0:qend_std=18.779421361337697:qend_sum=3415.0:qstart_avg=1.44:qstart_max=5.0:qstart_min=1.0:qstart_std=1.044030650891055:qstart_sum=36.0:ref_name_counter=RS_GCF_003696305.1_protein.faa_NZ_RFFK01000003.1_144@PF00015_full_PFAM.475.660--25:scovhsp_avg=73.64:scovhsp_max=83.2:scovhsp_min=54.1:scovhsp_std=9.994790309622976:scovhsp_sum=1841.0:send_avg=160.2:send_max=170.0:send_min=117.0:send_std=13.32916601542147:send_sum=4005.0:sstart_avg=24.96:sstart_max=62.0:sstart_min=13.0:sstart_std=15.698938392982713:sstart_sum=624.0])0:5e-09[&&NHX:Sample_counter=rhizpot1--1||rhiztom1--13||rhiztom2--3||rhiztom3--14:Type_counter=GTDB--1||capture--31:besthit_avg=98.25384615384615:besthit_max=100.0:besthit_min=88.7:besthit_std=2.331047965054476:besthit_sum=2554.6:bitscore_avg=237.69230769230768:bitscore_max=272.0:bitscore_min=173.0:bitscore_std=32.27106348513384:bitscore_sum=6180.0:capture_class_counter=c__Actinomycetia--1||c__Clostridia--5||c__Gammaproteobacteria--25:capture_domain_counter=d__Bacteria--31:capture_family_counter=f__Aeromonadaceae--3||f__Cellulomonadaceae--1||f__Chitinimonadaceae--1||f__Oscillospiraceae--5||f__Pseudomonadaceae--21:capture_genus_counter=g__Aeromonas--3||g__Cellulomonas--1||g__Chitinimonas--1||g__Enterenecus--3||g__Lawsonibacter--2||g__Pseudomonas_E--21:capture_order_counter=o__Actinomycetales--1||o__Burkholderiales--1||o__Enterobacterales--3||o__Oscillospirales--5||o__Pseudomonadales--21:capture_phylum_counter=p__Actinobacteriota--1||p__Firmicutes_A--5||p__Proteobacteria--25:capture_species_counter=s__Aeromonas hydrophila--2||s__Aeromonas simiae--1||s__Cellulomonas sp009777345--1||s__Chitinimonas koreensis--1||s__Enterenecus sp910575695--1||s__Enterenecus sp910588135--2||s__Lawsonibacter sp910577805--1||s__Lawsonibacter sp910588455--1||s__Pseudomonas_E sp002483005--10||s__Pseudomonas_E sp003696305--10||s__Pseudomonas_E sp902506495--1:evalue_avg=1.4077637692308695e-57:evalue_max=3.66e-56:evalue_min=2.48e-94:evalue_std=7.1778359751628e-57:evalue_sum=3.6601858000002608e-56:gapopen_avg=0.15384615384615385:gapopen_max=1.0:gapopen_min=0.0:gapopen_std=0.36794648440311994:gapopen_sum=4.0:gtdb_class_counter=c__Gammaproteobacteria--1:gtdb_domain_counter=d__Bacteria--1:gtdb_family_counter=f__Pseudomonadaceae--1:gtdb_genus_counter=g__Pseudomonas_E--1:gtdb_order_counter=o__Pseudomonadales--1:gtdb_phylum_counter=p__Proteobacteria--1:gtdb_species_counter=s__Pseudomonas_E sp003696305--1:heptad_counter=MCP-40H--32:lbd_counter=:lca_tree=s__Pseudomonas_E sp003696305:length_avg=137.0:length_max=156.0:length_min=100.0:length_std=18.570945048650593:length_sum=3562.0:mismatch_avg=2.1538461538461537:mismatch_max=14.0:mismatch_min=0.0:mismatch_std=2.9078144052508943:mismatch_sum=56.0:name=N386322:qcovhsp_avg=99.62692307692308:qcovhsp_max=100.0:qcovhsp_min=97.5:qcovhsp_std=0.7748846067939108:qcovhsp_sum=2590.3:qend_avg=137.26923076923077:qend_max=158.0:qend_min=100.0:qend_std=18.713754711030475:qend_sum=3569.0:qstart_avg=1.4230769230769231:qstart_max=5.0:qstart_min=1.0:qstart_std=1.0265700920278917:qstart_sum=37.0:ref_name_counter=RS_GCF_003696305.1_protein.faa_NZ_RFFK01000003.1_144@PF00015_full_PFAM.475.660--26:scovhsp_avg=74.00769230769231:scovhsp_max=83.2:scovhsp_min=54.1:scovhsp_std=9.970714039703399:scovhsp_sum=1924.2:send_avg=160.42307692307693:send_max=170.0:send_min=117.0:send_std=13.109303801264435:send_sum=4171.0:sstart_avg=24.5:sstart_max=62.0:sstart_min=13.0:sstart_std=15.559562975867927:sstart_sum=637.0],12ed221c-d2bc-45bb-86ad-30921e46c71b_1@MCPsignal.24.155:5e-09[&&NHX:Sample=rhiztom1:Type=capture:besthit=99.2:bitscore=230.0:capture_class=c__Gammaproteobacteria:capture_domain=d__Bacteria:capture_family=f__Aeromonadaceae:capture_genus=g__Aeromonas:capture_order=o__Enterobacterales:capture_phylum=p__Proteobacteria:capture_species=s__Aeromonas simiae:evalue=2.75e-78:gapopen=0.0:heptad=MCP-40H:length=131.0:mismatch=1.0:qcovhsp=100.0:qend=131.0:qstart=1.0:ref_name=RS_GCF_003696305.1_protein.faa_NZ_RFFK01000003.1_144@PF00015_full_PFAM.475.660:scovhsp=70.8:send=165.0:sstart=35.0])0:5e-09[&&NHX:Sample_counter=rhizpot1--1||rhiztom1--14||rhiztom2--3||rhiztom3--14:Type_counter=GTDB--1||capture--32:besthit_avg=98.28888888888889:besthit_max=100.0:besthit_min=88.7:besthit_std=2.2930217438892107:besthit_sum=2653.8:bitscore_avg=237.40740740740742:bitscore_max=272.0:bitscore_min=173.0:bitscore_std=31.67898995483291:bitscore_sum=6410.0:capture_class_counter=c__Actinomycetia--1||c__Clostridia--5||c__Gammaproteobacteria--26:capture_domain_counter=d__Bacteria--32:capture_family_counter=f__Aeromonadaceae--4||f__Cellulomonadaceae--1||f__Chitinimonadaceae--1||f__Oscillospiraceae--5||f__Pseudomonadaceae--21:capture_genus_counter=g__Aeromonas--4||g__Cellulomonas--1||g__Chitinimonas--1||g__Enterenecus--3||g__Lawsonibacter--2||g__Pseudomonas_E--21:capture_order_counter=o__Actinomycetales--1||o__Burkholderiales--1||o__Enterobacterales--4||o__Oscillospirales--5||o__Pseudomonadales--21:capture_phylum_counter=p__Actinobacteriota--1||p__Firmicutes_A--5||p__Proteobacteria--26:capture_species_counter=s__Aeromonas hydrophila--2||s__Aeromonas simiae--2||s__Cellulomonas sp009777345--1||s__Chitinimonas koreensis--1||s__Enterenecus sp910575695--1||s__Enterenecus sp910588135--2||s__Lawsonibacter sp910577805--1||s__Lawsonibacter sp910588455--1||s__Pseudomonas_E sp002483005--10||s__Pseudomonas_E sp003696305--10||s__Pseudomonas_E sp902506495--1:evalue_avg=1.355624370370467e-57:evalue_max=3.66e-56:evalue_min=2.48e-94:evalue_std=7.043659535715101e-57:evalue_sum=3.6601858000002608e-56:gapopen_avg=0.14814814814814814:gapopen_max=1.0:gapopen_min=0.0:gapopen_std=0.3620139928982457:gapopen_sum=4.0:gtdb_class_counter=c__Gammaproteobacteria--1:gtdb_domain_counter=d__Bacteria--1:gtdb_family_counter=f__Pseudomonadaceae--1:gtdb_genus_counter=g__Pseudomonas_E--1:gtdb_order_counter=o__Pseudomonadales--1:gtdb_phylum_counter=p__Proteobacteria--1:gtdb_species_counter=s__Pseudomonas_E sp003696305--1:heptad_counter=MCP-40H--33:lbd_counter=:lca_tree=s__Pseudomonas_E sp003696305:length_avg=136.77777777777777:length_max=156.0:length_min=100.0:length_std=18.246882417243718:length_sum=3693.0:mismatch_avg=2.111111111111111:mismatch_max=14.0:mismatch_min=0.0:mismatch_std=2.8599802760661093:mismatch_sum=57.0:name=N386324:qcovhsp_avg=99.64074074074075:qcovhsp_max=100.0:qcovhsp_min=97.5:qcovhsp_std=0.7632215422189828:qcovhsp_sum=2690.3:qend_avg=137.03703703703704:qend_max=158.0:qend_min=100.0:qend_std=18.389966916524976:qend_sum=3700.0:qstart_avg=1.4074074074074074:qstart_max=5.0:qstart_min=1.0:qstart_std=1.009922284110525:qstart_sum=38.0:ref_name_counter=RS_GCF_003696305.1_protein.faa_NZ_RFFK01000003.1_144@PF00015_full_PFAM.475.660--27:scovhsp_avg=73.88888888888889:scovhsp_max=83.2:scovhsp_min=54.1:scovhsp_std=9.796558788807635:scovhsp_sum=1995.0:send_avg=160.59259259259258:send_max=170.0:send_min=117.0:send_std=12.884872642752159:send_sum=4336.0:sstart_avg=24.88888888888889:sstart_max=62.0:sstart_min=13.0:sstart_std=15.390639846081607:sstart_sum=672.0],((35cdf8a5-f0d0-5db2-8db7-a4075741ef98_3@MCPsignal.136.290:0.0103616[&&NHX:Sample=rhiztom2:Type=capture:besthit=98.1:bitscore=267.0:capture_class=c__Gammaproteobacteria:capture_domain=d__Bacteria:capture_family=f__Aeromonadaceae:capture_genus=g__Aeromonas:capture_order=o__Enterobacterales:capture_phylum=p__Proteobacteria:capture_species=s__Aeromonas hydrophila:evalue=1.67e-92:gapopen=0.0:heptad=MCP-40H:length=154.0:mismatch=3.0:qcovhsp=100.0:qend=154.0:qstart=1.0:ref_name=RS_GCF_003696305.1_protein.faa_NZ_RFFK01000003.1_144@PF00015_full_PFAM.475.660:scovhsp=83.2:send=166.0:sstart=13.0],((f9e70b0f-5418-4513-a8c1-345c54caf3dc_6@MCPsignal.216.271:5e-09[&&NHX:Sample=rhiztom1:Type=capture:capture_class=c__Gammaproteobacteria:capture_domain=d__Bacteria:capture_family=f__Pseudomonadaceae:capture_genus=g__Pseudomonas:capture_order=o__Pseudomonadales:capture_phylum=p__Proteobacteria:capture_species=s__Pseudomonas citronellolis:heptad=MCP-40H],9b82225d-e361-4d86-9d89-b5751111093e_6@MCPsignal.449.526:5e-09[&&NHX:Sample=rhiztom1:Type=capture:capture_class=c__Gammaproteobacteria:capture_domain=d__Bacteria:capture_family=f__Pseudomonadaceae:capture_genus=g__Pseudomonas_E:capture_order=o__Pseudomonadales:capture_phylum=p__Proteobacteria:capture_species=s__Pseudomonas_E borbori:heptad=MCP-40H])0.429:0.117433[&&NHX:Sample_counter=rhiztom1--2:Type_counter=capture--2:capture_class_counter=c__Gammaproteobacteria--2:capture_domain_counter=d__Bacteria--2:capture_family_counter=f__Pseudomonadaceae--2:capture_genus_counter=g__Pseudomonas--1||g__Pseudomonas_E--1:capture_order_counter=o__Pseudomonadales--2:capture_phylum_counter=p__Proteobacteria--2:capture_species_counter=s__Pseudomonas citronellolis--1||s__Pseudomonas_E borbori--1:gtdb_class_counter=:gtdb_domain_counter=:gtdb_family_counter=:gtdb_genus_counter=:gtdb_order_counter=:gtdb_phylum_counter=:gtdb_species_counter=:heptad_counter=MCP-40H--2:lbd_counter=:name=N386328:ref_name_counter=],(a489f439-f82d-414b-b28d-c787bc620407_3@MCPsignal.379.439:5e-09[&&NHX:Sample=rhiztom1:Type=capture:capture_class=c__Gammaproteobacteria:capture_domain=d__Bacteria:capture_family=f__Pseudomonadaceae:capture_genus=g__Pseudomonas_E:capture_order=o__Pseudomonadales:capture_phylum=p__Proteobacteria:capture_species=s__Pseudomonas_E borbori:heptad=MCP-40H],(72d9ba1b-88a2-4770-bc52-950d9faaf0db_2@MCPsignal.289.341:5e-09[&&NHX:Sample=rhiztom1:Type=capture:capture_class=c__Gammaproteobacteria:capture_domain=d__Bacteria:capture_family=f__Pseudomonadaceae:capture_genus=g__Pseudomonas_E:capture_order=o__Pseudomonadales:capture_phylum=p__Proteobacteria:capture_species=s__Pseudomonas_E taeanensis:heptad=MCP-40H],4cee3925-8584-4d72-8101-c32a74c25fa8_5@MCPsignal.197.290:5e-09[&&NHX:Sample=rhiztom2:Type=capture:besthit=92.5:bitscore=152.0:capture_class=c__Gammaproteobacteria:capture_domain=d__Bacteria:capture_family=f__Pseudomonadaceae:capture_genus=g__Pseudomonas_E:capture_order=o__Pseudomonadales:capture_phylum=p__Proteobacteria:capture_species=s__Pseudomonas_E borbori:evalue=5.54e-48:gapopen=0.0:heptad=MCP-40H:length=93.0:mismatch=7.0:qcovhsp=100.0:qend=93.0:qstart=1.0:ref_name=RS_GCF_900115555.1_protein.faa_NZ_FOWX01000018.1_21@PF00015_full_PFAM.476.657:scovhsp=51.4:send=104.0:sstart=12.0])0:5e-09[&&NHX:Sample_counter=rhiztom1--1||rhiztom2--1:Type_counter=capture--2:besthit_avg=92.5:besthit_max=92.5:besthit_min=92.5:besthit_std=0:besthit_sum=92.5:bitscore_avg=152.0:bitscore_max=152.0:bitscore_min=152.0:bitscore_std=0:bitscore_sum=152.0:capture_class_counter=c__Gammaproteobacteria--2:capture_domain_counter=d__Bacteria--2:capture_family_counter=f__Pseudomonadaceae--2:capture_genus_counter=g__Pseudomonas_E--2:capture_order_counter=o__Pseudomonadales--2:capture_phylum_counter=p__Proteobacteria--2:capture_species_counter=s__Pseudomonas_E borbori--1||s__Pseudomonas_E taeanensis--1:evalue_avg=5.54e-48:evalue_max=5.54e-48:evalue_min=5.54e-48:evalue_std=0:evalue_sum=5.54e-48:gapopen_avg=0.0:gapopen_max=0.0:gapopen_min=0.0:gapopen_std=0:gapopen_sum=0.0:gtdb_class_counter=:gtdb_domain_counter=:gtdb_family_counter=:gtdb_genus_counter=:gtdb_order_counter=:gtdb_phylum_counter=:gtdb_species_counter=:heptad_counter=MCP-40H--2:lbd_counter=:length_avg=93.0:length_max=93.0:length_min=93.0:length_std=0:length_sum=93.0:mismatch_avg=7.0:mismatch_max=7.0:mismatch_min=7.0:mismatch_std=0:mismatch_sum=7.0:name=N386332:qcovhsp_avg=100.0:qcovhsp_max=100.0:qcovhsp_min=100.0:qcovhsp_std=0:qcovhsp_sum=100.0:qend_avg=93.0:qend_max=93.0:qend_min=93.0:qend_std=0:qend_sum=93.0:qstart_avg=1.0:qstart_max=1.0:qstart_min=1.0:qstart_std=0:qstart_sum=1.0:ref_name_counter=RS_GCF_900115555.1_protein.faa_NZ_FOWX01000018.1_21@PF00015_full_PFAM.476.657--1:scovhsp_avg=51.4:scovhsp_max=51.4:scovhsp_min=51.4:scovhsp_std=0:scovhsp_sum=51.4:send_avg=104.0:send_max=104.0:send_min=104.0:send_std=0:send_sum=104.0:sstart_avg=12.0:sstart_max=12.0:sstart_min=12.0:sstart_std=0:sstart_sum=12.0])0.445:0.0750556[&&NHX:Sample_counter=rhiztom1--2||rhiztom2--1:Type_counter=capture--3:besthit_avg=92.5:besthit_max=92.5:besthit_min=92.5:besthit_std=0:besthit_sum=92.5:bitscore_avg=152.0:bitscore_max=152.0:bitscore_min=152.0:bitscore_std=0:bitscore_sum=152.0:capture_class_counter=c__Gammaproteobacteria--3:capture_domain_counter=d__Bacteria--3:capture_family_counter=f__Pseudomonadaceae--3:capture_genus_counter=g__Pseudomonas_E--3:capture_order_counter=o__Pseudomonadales--3:capture_phylum_counter=p__Proteobacteria--3:capture_species_counter=s__Pseudomonas_E borbori--2||s__Pseudomonas_E taeanensis--1:evalue_avg=5.54e-48:evalue_max=5.54e-48:evalue_min=5.54e-48:evalue_std=0:evalue_sum=5.54e-48:gapopen_avg=0.0:gapopen_max=0.0:gapopen_min=0.0:gapopen_std=0:gapopen_sum=0.0:gtdb_class_counter=:gtdb_domain_counter=:gtdb_family_counter=:gtdb_genus_counter=:gtdb_order_counter=:gtdb_phylum_counter=:gtdb_species_counter=:heptad_counter=MCP-40H--3:lbd_counter=:length_avg=93.0:length_max=93.0:length_min=93.0:length_std=0:length_sum=93.0:mismatch_avg=7.0:mismatch_max=7.0:mismatch_min=7.0:mismatch_std=0:mismatch_sum=7.0:name=N386333:qcovhsp_avg=100.0:qcovhsp_max=100.0:qcovhsp_min=100.0:qcovhsp_std=0:qcovhsp_sum=100.0:qend_avg=93.0:qend_max=93.0:qend_min=93.0:qend_std=0:qend_sum=93.0:qstart_avg=1.0:qstart_max=1.0:qstart_min=1.0:qstart_std=0:qstart_sum=1.0:ref_name_counter=RS_GCF_900115555.1_protein.faa_NZ_FOWX01000018.1_21@PF00015_full_PFAM.476.657--1:scovhsp_avg=51.4:scovhsp_max=51.4:scovhsp_min=51.4:scovhsp_std=0:scovhsp_sum=51.4:send_avg=104.0:send_max=104.0:send_min=104.0:send_std=0:send_sum=104.0:sstart_avg=12.0:sstart_max=12.0:sstart_min=12.0:sstart_std=0:sstart_sum=12.0])0.869:0.0394553[&&NHX:Sample_counter=rhiztom1--4||rhiztom2--1:Type_counter=capture--5:besthit_avg=92.5:besthit_max=92.5:besthit_min=92.5:besthit_std=0:besthit_sum=92.5:bitscore_avg=152.0:bitscore_max=152.0:bitscore_min=152.0:bitscore_std=0:bitscore_sum=152.0:capture_class_counter=c__Gammaproteobacteria--5:capture_domain_counter=d__Bacteria--5:capture_family_counter=f__Pseudomonadaceae--5:capture_genus_counter=g__Pseudomonas--1||g__Pseudomonas_E--4:capture_order_counter=o__Pseudomonadales--5:capture_phylum_counter=p__Proteobacteria--5:capture_species_counter=s__Pseudomonas citronellolis--1||s__Pseudomonas_E borbori--3||s__Pseudomonas_E taeanensis--1:evalue_avg=5.54e-48:evalue_max=5.54e-48:evalue_min=5.54e-48:evalue_std=0:evalue_sum=5.54e-48:gapopen_avg=0.0:gapopen_max=0.0:gapopen_min=0.0:gapopen_std=0:gapopen_sum=0.0:gtdb_class_counter=:gtdb_domain_counter=:gtdb_family_counter=:gtdb_genus_counter=:gtdb_order_counter=:gtdb_phylum_counter=:gtdb_species_counter=:heptad_counter=MCP-40H--5:lbd_counter=:length_avg=93.0:length_max=93.0:length_min=93.0:length_std=0:length_sum=93.0:mismatch_avg=7.0:mismatch_max=7.0:mismatch_min=7.0:mismatch_std=0:mismatch_sum=7.0:name=N386334:qcovhsp_avg=100.0:qcovhsp_max=100.0:qcovhsp_min=100.0:qcovhsp_std=0:qcovhsp_sum=100.0:qend_avg=93.0:qend_max=93.0:qend_min=93.0:qend_std=0:qend_sum=93.0:qstart_avg=1.0:qstart_max=1.0:qstart_min=1.0:qstart_std=0:qstart_sum=1.0:ref_name_counter=RS_GCF_900115555.1_protein.faa_NZ_FOWX01000018.1_21@PF00015_full_PFAM.476.657--1:scovhsp_avg=51.4:scovhsp_max=51.4:scovhsp_min=51.4:scovhsp_std=0:scovhsp_sum=51.4:send_avg=104.0:send_max=104.0:send_min=104.0:send_std=0:send_sum=104.0:sstart_avg=12.0:sstart_max=12.0:sstart_min=12.0:sstart_std=0:sstart_sum=12.0])0:5e-09[&&NHX:Sample_counter=rhiztom1--4||rhiztom2--2:Type_counter=capture--6:besthit_avg=95.3:besthit_max=98.1:besthit_min=92.5:besthit_std=3.959797974644662:besthit_sum=190.6:bitscore_avg=209.5:bitscore_max=267.0:bitscore_min=152.0:bitscore_std=81.31727983645297:bitscore_sum=419.0:capture_class_counter=c__Gammaproteobacteria--6:capture_domain_counter=d__Bacteria--6:capture_family_counter=f__Aeromonadaceae--1||f__Pseudomonadaceae--5:capture_genus_counter=g__Aeromonas--1||g__Pseudomonas--1||g__Pseudomonas_E--4:capture_order_counter=o__Enterobacterales--1||o__Pseudomonadales--5:capture_phylum_counter=p__Proteobacteria--6:capture_species_counter=s__Aeromonas hydrophila--1||s__Pseudomonas citronellolis--1||s__Pseudomonas_E borbori--3||s__Pseudomonas_E taeanensis--1:evalue_avg=2.77e-48:evalue_max=5.54e-48:evalue_min=1.67e-92:evalue_std=3.917371567773474e-48:evalue_sum=5.54e-48:gapopen_avg=0.0:gapopen_max=0.0:gapopen_min=0.0:gapopen_std=0.0:gapopen_sum=0.0:gtdb_class_counter=:gtdb_domain_counter=:gtdb_family_counter=:gtdb_genus_counter=:gtdb_order_counter=:gtdb_phylum_counter=:gtdb_species_counter=:heptad_counter=MCP-40H--6:lbd_counter=:length_avg=123.5:length_max=154.0:length_min=93.0:length_std=43.1335136523794:length_sum=247.0:mismatch_avg=5.0:mismatch_max=7.0:mismatch_min=3.0:mismatch_std=2.8284271247461903:mismatch_sum=10.0:name=N386335:qcovhsp_avg=100.0:qcovhsp_max=100.0:qcovhsp_min=100.0:qcovhsp_std=0.0:qcovhsp_sum=200.0:qend_avg=123.5:qend_max=154.0:qend_min=93.0:qend_std=43.1335136523794:qend_sum=247.0:qstart_avg=1.0:qstart_max=1.0:qstart_min=1.0:qstart_std=0.0:qstart_sum=2.0:ref_name_counter=RS_GCF_003696305.1_protein.faa_NZ_RFFK01000003.1_144@PF00015_full_PFAM.475.660--1||RS_GCF_900115555.1_protein.faa_NZ_FOWX01000018.1_21@PF00015_full_PFAM.476.657--1:scovhsp_avg=67.3:scovhsp_max=83.2:scovhsp_min=51.4:scovhsp_std=22.485995641732213:scovhsp_sum=134.6:send_avg=135.0:send_max=166.0:send_min=104.0:send_std=43.840620433565945:send_sum=270.0:sstart_avg=12.5:sstart_max=13.0:sstart_min=12.0:sstart_std=0.7071067811865476:sstart_sum=25.0],(GB_GCA_002432555.1_protein.faa_DJFO01000311.1_17@PF00015_full_PFAM.47.136:0.886885[&&NHX:Type=GTDB:gtdb_class=c__Gammaproteobacteria:gtdb_domain=d__Bacteria:gtdb_family=f__Cellvibrionaceae:gtdb_genus=g__UBA5868:gtdb_order=o__Pseudomonadales:gtdb_phylum=p__Proteobacteria:gtdb_species=s__UBA5868 sp002432555:heptad=MCP-40H:species=d__Bacteria_p__Proteobacteria_c__Gammaproteobacteria_o__Pseudomonadales_f__Cellvibrionaceae_g__UBA5868_s__UBA5868 sp002432555],2f36d344-43cd-43e2-bc2e-18cfc85073c8_1@MCPsignal.107.182:5e-09[&&NHX:Sample=rhiztom1:Type=capture:capture_class=c__Clostridia:capture_domain=d__Bacteria:capture_family=f__Oscillospiraceae:capture_genus=g__Enterenecus:capture_order=o__Oscillospirales:capture_phylum=p__Firmicutes_A:capture_species=s__Enterenecus sp910588135:heptad=MCP-40H])0.497:0.0449857[&&NHX:Sample_counter=rhiztom1--1:Type_counter=GTDB--1||capture--1:capture_class_counter=c__Clostridia--1:capture_domain_counter=d__Bacteria--1:capture_family_counter=f__Oscillospiraceae--1:capture_genus_counter=g__Enterenecus--1:capture_order_counter=o__Oscillospirales--1:capture_phylum_counter=p__Firmicutes_A--1:capture_species_counter=s__Enterenecus sp910588135--1:gtdb_class_counter=c__Gammaproteobacteria--1:gtdb_domain_counter=d__Bacteria--1:gtdb_family_counter=f__Cellvibrionaceae--1:gtdb_genus_counter=g__UBA5868--1:gtdb_order_counter=o__Pseudomonadales--1:gtdb_phylum_counter=p__Proteobacteria--1:gtdb_species_counter=s__UBA5868 sp002432555--1:heptad_counter=MCP-40H--2:lbd_counter=:lca_tree=s__UBA5868 sp002432555:name=N386338:ref_name_counter=])0:5e-09[&&NHX:Sample_counter=rhiztom1--5||rhiztom2--2:Type_counter=GTDB--1||capture--7:besthit_avg=95.3:besthit_max=98.1:besthit_min=92.5:besthit_std=3.959797974644662:besthit_sum=190.6:bitscore_avg=209.5:bitscore_max=267.0:bitscore_min=152.0:bitscore_std=81.31727983645297:bitscore_sum=419.0:capture_class_counter=c__Clostridia--1||c__Gammaproteobacteria--6:capture_domain_counter=d__Bacteria--7:capture_family_counter=f__Aeromonadaceae--1||f__Oscillospiraceae--1||f__Pseudomonadaceae--5:capture_genus_counter=g__Aeromonas--1||g__Enterenecus--1||g__Pseudomonas--1||g__Pseudomonas_E--4:capture_order_counter=o__Enterobacterales--1||o__Oscillospirales--1||o__Pseudomonadales--5:capture_phylum_counter=p__Firmicutes_A--1||p__Proteobacteria--6:capture_species_counter=s__Aeromonas hydrophila--1||s__Enterenecus sp910588135--1||s__Pseudomonas citronellolis--1||s__Pseudomonas_E borbori--3||s__Pseudomonas_E taeanensis--1:evalue_avg=2.77e-48:evalue_max=5.54e-48:evalue_min=1.67e-92:evalue_std=3.917371567773474e-48:evalue_sum=5.54e-48:gapopen_avg=0.0:gapopen_max=0.0:gapopen_min=0.0:gapopen_std=0.0:gapopen_sum=0.0:gtdb_class_counter=c__Gammaproteobacteria--1:gtdb_domain_counter=d__Bacteria--1:gtdb_family_counter=f__Cellvibrionaceae--1:gtdb_genus_counter=g__UBA5868--1:gtdb_order_counter=o__Pseudomonadales--1:gtdb_phylum_counter=p__Proteobacteria--1:gtdb_species_counter=s__UBA5868 sp002432555--1:heptad_counter=MCP-40H--8:lbd_counter=:lca_tree=s__UBA5868 sp002432555:length_avg=123.5:length_max=154.0:length_min=93.0:length_std=43.1335136523794:length_sum=247.0:mismatch_avg=5.0:mismatch_max=7.0:mismatch_min=3.0:mismatch_std=2.8284271247461903:mismatch_sum=10.0:name=N386339:qcovhsp_avg=100.0:qcovhsp_max=100.0:qcovhsp_min=100.0:qcovhsp_std=0.0:qcovhsp_sum=200.0:qend_avg=123.5:qend_max=154.0:qend_min=93.0:qend_std=43.1335136523794:qend_sum=247.0:qstart_avg=1.0:qstart_max=1.0:qstart_min=1.0:qstart_std=0.0:qstart_sum=2.0:ref_name_counter=RS_GCF_003696305.1_protein.faa_NZ_RFFK01000003.1_144@PF00015_full_PFAM.475.660--1||RS_GCF_900115555.1_protein.faa_NZ_FOWX01000018.1_21@PF00015_full_PFAM.476.657--1:scovhsp_avg=67.3:scovhsp_max=83.2:scovhsp_min=51.4:scovhsp_std=22.485995641732213:scovhsp_sum=134.6:send_avg=135.0:send_max=166.0:send_min=104.0:send_std=43.840620433565945:send_sum=270.0:sstart_avg=12.5:sstart_max=13.0:sstart_min=12.0:sstart_std=0.7071067811865476:sstart_sum=25.0])0.696:0.00397124[&&NHX:Sample_counter=rhizpot1--1||rhiztom1--19||rhiztom2--5||rhiztom3--14:Type_counter=GTDB--2||capture--39:besthit_avg=98.08275862068966:besthit_max=100.0:besthit_min=88.7:besthit_std=2.4569244661796823:besthit_sum=2844.4:bitscore_avg=235.48275862068965:bitscore_max=272.0:bitscore_min=152.0:bitscore_std=34.92606547066365:bitscore_sum=6829.0:capture_class_counter=c__Actinomycetia--1||c__Clostridia--6||c__Gammaproteobacteria--32:capture_domain_counter=d__Bacteria--39:capture_family_counter=f__Aeromonadaceae--5||f__Cellulomonadaceae--1||f__Chitinimonadaceae--1||f__Oscillospiraceae--6||f__Pseudomonadaceae--26:capture_genus_counter=g__Aeromonas--5||g__Cellulomonas--1||g__Chitinimonas--1||g__Enterenecus--4||g__Lawsonibacter--2||g__Pseudomonas--1||g__Pseudomonas_E--25:capture_order_counter=o__Actinomycetales--1||o__Burkholderiales--1||o__Enterobacterales--5||o__Oscillospirales--6||o__Pseudomonadales--26:capture_phylum_counter=p__Actinobacteriota--1||p__Firmicutes_A--6||p__Proteobacteria--32:capture_species_counter=s__Aeromonas hydrophila--3||s__Aeromonas simiae--2||s__Cellulomonas sp009777345--1||s__Chitinimonas koreensis--1||s__Enterenecus sp910575695--1||s__Enterenecus sp910588135--3||s__Lawsonibacter sp910577805--1||s__Lawsonibacter sp910588455--1||s__Pseudomonas citronellolis--1||s__Pseudomonas_E borbori--3||s__Pseudomonas_E sp002483005--10||s__Pseudomonas_E sp003696305--10||s__Pseudomonas_E sp902506495--1||s__Pseudomonas_E taeanensis--1:evalue_avg=1.9103448402075373e-49:evalue_max=5.54e-48:evalue_min=2.48e-94:evalue_std=1.0287521732581248e-48:evalue_sum=5.540000036601858e-48:gapopen_avg=0.13793103448275862:gapopen_max=1.0:gapopen_min=0.0:gapopen_std=0.3509312031717982:gapopen_sum=4.0:gtdb_class_counter=c__Gammaproteobacteria--2:gtdb_domain_counter=d__Bacteria--2:gtdb_family_counter=f__Cellvibrionaceae--1||f__Pseudomonadaceae--1:gtdb_genus_counter=g__Pseudomonas_E--1||g__UBA5868--1:gtdb_order_counter=o__Pseudomonadales--2:gtdb_phylum_counter=p__Proteobacteria--2:gtdb_species_counter=s__Pseudomonas_E sp003696305--1||s__UBA5868 sp002432555--1:heptad_counter=MCP-40H--41:lbd_counter=:lca_tree=o__Pseudomonadales:length_avg=135.86206896551724:length_max=156.0:length_min=93.0:length_std=19.680890183719978:length_sum=3940.0:mismatch_avg=2.310344827586207:mismatch_max=14.0:mismatch_min=0.0:mismatch_std=2.9044725151278343:mismatch_sum=67.0:name=N386340:qcovhsp_avg=99.6655172413793:qcovhsp_max=100.0:qcovhsp_min=97.5:qcovhsp_std=0.7412710426157828:qcovhsp_sum=2890.2999999999997:qend_avg=136.10344827586206:qend_max=158.0:qend_min=93.0:qend_std=19.815839313153734:qend_sum=3947.0:qstart_avg=1.3793103448275863:qstart_max=5.0:qstart_min=1.0:qstart_std=0.9788401702105068:qstart_sum=40.0:ref_name_counter=RS_GCF_003696305.1_protein.faa_NZ_RFFK01000003.1_144@PF00015_full_PFAM.475.660--28||RS_GCF_900115555.1_protein.faa_NZ_FOWX01000018.1_21@PF00015_full_PFAM.476.657--1:scovhsp_avg=73.4344827586207:scovhsp_max=83.2:scovhsp_min=51.4:scovhsp_std=10.491059998945667:scovhsp_sum=2129.6000000000004:send_avg=158.82758620689654:send_max=170.0:send_min=104.0:send_std=16.3206025919853:send_sum=4606.0:sstart_avg=24.03448275862069:sstart_max=62.0:sstart_min=12.0:sstart_std=15.171596484927939:sstart_sum=697.0],(((((RS_GCF_008041835.1_protein.faa_NZ_VRYE01000042.1_17@PF00015_full_PFAM.475.660:0.0121227[&&NHX:Type=GTDB:gtdb_class=c__Gammaproteobacteria:gtdb_domain=d__Bacteria:gtdb_family=f__Pseudomonadaceae:gtdb_genus=g__Pseudomonas_E:gtdb_order=o__Pseudomonadales:gtdb_phylum=p__Proteobacteria:gtdb_species=s__Pseudomonas_E sp002282595:heptad=MCP-40H:species=d__Bacteria_p__Proteobacteria_c__Gammaproteobacteria_o__Pseudomonadales_f__Pseudomonadaceae_g__Pseudomonas_E_s__Pseudomonas_E sp002282595],RS_GCF_003052605.1_protein.faa_NZ_QASO01000105.1_51@PF00015_full_PFAM.473.660:5e-09[&&NHX:Type=GTDB:gtdb_class=c__Gammaproteobacteria:gtdb_domain=d__Bacteria:gtdb_family=f__Pseudomonadaceae:gtdb_genus=g__Pseudomonas_E:gtdb_order=o__Pseudomonadales:gtdb_phylum=p__Proteobacteria:gtdb_species=s__Pseudomonas_E indoloxydans:heptad=MCP-40H:species=d__Bacteria_p__Proteobacteria_c__Gammaproteobacteria_o__Pseudomonadales_f__Pseudomonadaceae_g__Pseudomonas_E_s__Pseudomonas_E indoloxydans])0.893:0.0079108[&&NHX:Sample_counter=:Type_counter=GTDB--2:capture_class_counter=:capture_domain_counter=:capture_family_counter=:capture_genus_counter=:capture_order_counter=:capture_phylum_counter=:capture_species_counter=:evoltype=D:gtdb_class_counter=c__Gammaproteobacteria--2:gtdb_domain_counter=d__Bacteria--2:gtdb_family_counter=f__Pseudomonadaceae--2:gtdb_genus_counter=g__Pseudomonas_E--2:gtdb_order_counter=o__Pseudomonadales--2:gtdb_phylum_counter=p__Proteobacteria--2:gtdb_species_counter=s__Pseudomonas_E indoloxydans--1||s__Pseudomonas_E sp002282595--1:heptad_counter=MCP-40H--2:lbd_counter=:lca=d__Bacteria:lca_tree=g__Pseudomonas_E:name=N386343:ref_name_counter=],((((RS_GCF_001941865.1_protein.faa_NZ_CP016162.1_767@PF00015_full_PFAM.475.660:0.00403827[&&NHX:Type=GTDB:gtdb_class=c__Gammaproteobacteria:gtdb_domain=d__Bacteria:gtdb_family=f__Pseudomonadaceae:gtdb_genus=g__Pseudomonas_E:gtdb_order=o__Pseudomonadales:gtdb_phylum=p__Proteobacteria:gtdb_species=s__Pseudomonas_E alcaliphila_B:heptad=MCP-40H:species=d__Bacteria_p__Proteobacteria_c__Gammaproteobacteria_o__Pseudomonadales_f__Pseudomonadaceae_g__Pseudomonas_E_s__Pseudomonas_E alcaliphila_B],RS_GCF_900115695.1_protein.faa_NZ_FOXK01000012.1_34@PF00015_full_PFAM.475.660:0.00404322[&&NHX:Type=GTDB:gtdb_class=c__Gammaproteobacteria:gtdb_domain=d__Bacteria:gtdb_family=f__Pseudomonadaceae:gtdb_genus=g__Pseudomonas_E:gtdb_order=o__Pseudomonadales:gtdb_phylum=p__Proteobacteria:gtdb_species=s__Pseudomonas_E toyotomiensis:heptad=MCP-40H:species=d__Bacteria_p__Proteobacteria_c__Gammaproteobacteria_o__Pseudomonadales_f__Pseudomonadaceae_g__Pseudomonas_E_s__Pseudomonas_E toyotomiensis])0:5e-09[&&NHX:Sample_counter=:Type_counter=GTDB--2:capture_class_counter=:capture_domain_counter=:capture_family_counter=:capture_genus_counter=:capture_order_counter=:capture_phylum_counter=:capture_species_counter=:evoltype=D:gtdb_class_counter=c__Gammaproteobacteria--2:gtdb_domain_counter=d__Bacteria--2:gtdb_family_counter=f__Pseudomonadaceae--2:gtdb_genus_counter=g__Pseudomonas_E--2:gtdb_order_counter=o__Pseudomonadales--2:gtdb_phylum_counter=p__Proteobacteria--2:gtdb_species_counter=s__Pseudomonas_E alcaliphila_B--1||s__Pseudomonas_E toyotomiensis--1:heptad_counter=MCP-40H--2:lbd_counter=:lca=d__Bacteria:lca_tree=g__Pseudomonas_E:name=N386346:ref_name_counter=],RS_GCF_902506495.1_protein.faa_NZ_LR733265.1_530@PF00015_full_PFAM.475.660:0.00403337[&&NHX:Type=GTDB:gtdb_class=c__Gammaproteobacteria:gtdb_domain=d__Bacteria:gtdb_family=f__Pseudomonadaceae:gtdb_genus=g__Pseudomonas_E:gtdb_order=o__Pseudomonadales:gtdb_phylum=p__Proteobacteria:gtdb_species=s__Pseudomonas_E sp902506495:heptad=MCP-40H:species=d__Bacteria_p__Proteobacteria_c__Gammaproteobacteria_o__Pseudomonadales_f__Pseudomonadaceae_g__Pseudomonas_E_s__Pseudomonas_E sp902506495])0:5e-09[&&NHX:Sample_counter=:Type_counter=GTDB--3:capture_class_counter=:capture_domain_counter=:capture_family_counter=:capture_genus_counter=:capture_order_counter=:capture_phylum_counter=:capture_species_counter=:evoltype=D:gtdb_class_counter=c__Gammaproteobacteria--3:gtdb_domain_counter=d__Bacteria--3:gtdb_family_counter=f__Pseudomonadaceae--3:gtdb_genus_counter=g__Pseudomonas_E--3:gtdb_order_counter=o__Pseudomonadales--3:gtdb_phylum_counter=p__Proteobacteria--3:gtdb_species_counter=s__Pseudomonas_E alcaliphila_B--1||s__Pseudomonas_E sp902506495--1||s__Pseudomonas_E toyotomiensis--1:heptad_counter=MCP-40H--3:lbd_counter=:lca=d__Bacteria:lca_tree=g__Pseudomonas_E:name=N386348:ref_name_counter=],((RS_GCF_002741105.1_protein.faa_NZ_NIQU01000001.1_656@PF00015_full_PFAM.475.662:5e-09[&&NHX:Type=GTDB:gtdb_class=c__Gammaproteobacteria:gtdb_domain=d__Bacteria:gtdb_family=f__Pseudomonadaceae:gtdb_genus=g__Pseudomonas_E:gtdb_order=o__Pseudomonadales:gtdb_phylum=p__Proteobacteria:gtdb_species=s__Pseudomonas_E sediminis:heptad=MCP-40H:species=d__Bacteria_p__Proteobacteria_c__Gammaproteobacteria_o__Pseudomonadales_f__Pseudomonadaceae_g__Pseudomonas_E_s__Pseudomonas_E sediminis],RS_GCF_007049795.1_protein.faa_NZ_SCFY01000012.1_24@PF00015_full_PFAM.474.662:0.00397623[&&NHX:Type=GTDB:gtdb_class=c__Gammaproteobacteria:gtdb_domain=d__Bacteria:gtdb_family=f__Pseudomonadaceae:gtdb_genus=g__Pseudomonas_E:gtdb_order=o__Pseudomonadales:gtdb_phylum=p__Proteobacteria:gtdb_species=s__Pseudomonas_E mendocina_D:heptad=MCP-40H:species=d__Bacteria_p__Proteobacteria_c__Gammaproteobacteria_o__Pseudomonadales_f__Pseudomonadaceae_g__Pseudomonas_E_s__Pseudomonas_E mendocina_D])0.863:0.00397586[&&NHX:Sample_counter=:Type_counter=GTDB--2:capture_class_counter=:capture_domain_counter=:capture_family_counter=:capture_genus_counter=:capture_order_counter=:capture_phylum_counter=:capture_species_counter=:evoltype=D:gtdb_class_counter=c__Gammaproteobacteria--2:gtdb_domain_counter=d__Bacteria--2:gtdb_family_counter=f__Pseudomonadaceae--2:gtdb_genus_counter=g__Pseudomonas_E--2:gtdb_order_counter=o__Pseudomonadales--2:gtdb_phylum_counter=p__Proteobacteria--2:gtdb_species_counter=s__Pseudomonas_E mendocina_D--1||s__Pseudomonas_E sediminis--1:heptad_counter=MCP-40H--2:lbd_counter=:lca=d__Bacteria:lca_tree=g__Pseudomonas_E:name=N386351:ref_name_counter=],(((((RS_GCF_002197815.1_protein.faa_NZ_NIUB01000029.1_50@PF00015_full_PFAM.475.660:0[&&NHX:Type=GTDB:gtdb_class=c__Gammaproteobacteria:gtdb_domain=d__Bacteria:gtdb_family=f__Pseudomonadaceae:gtdb_genus=g__Pseudomonas_E:gtdb_order=o__Pseudomonadales:gtdb_phylum=p__Proteobacteria:gtdb_species=s__Pseudomonas_E oleovorans:heptad=MCP-40H:species=d__Bacteria_p__Proteobacteria_c__Gammaproteobacteria_o__Pseudomonadales_f__Pseudomonadaceae_g__Pseudomonas_E_s__Pseudomonas_E oleovorans],RS_GCF_015712065.1_protein.faa_NZ_JACFYZ010000001.1_181@PF00015_full_PFAM.475.660:0[&&NHX:Type=GTDB:gtdb_class=c__Gammaproteobacteria:gtdb_domain=d__Bacteria:gtdb_family=f__Pseudomonadaceae:gtdb_genus=g__Pseudomonas_E:gtdb_order=o__Pseudomonadales:gtdb_phylum=p__Proteobacteria:gtdb_species=s__Pseudomonas_E chengduensis_A:heptad=MCP-40H:species=d__Bacteria_p__Proteobacteria_c__Gammaproteobacteria_o__Pseudomonadales_f__Pseudomonadaceae_g__Pseudomonas_E_s__Pseudomonas_E chengduensis_A])0:0[&&NHX:Sample_counter=:Type_counter=GTDB--2:capture_class_counter=:capture_domain_counter=:capture_family_counter=:capture_genus_counter=:capture_order_counter=:capture_phylum_counter=:capture_species_counter=:evoltype=D:gtdb_class_counter=c__Gammaproteobacteria--2:gtdb_domain_counter=d__Bacteria--2:gtdb_family_counter=f__Pseudomonadaceae--2:gtdb_genus_counter=g__Pseudomonas_E--2:gtdb_order_counter=o__Pseudomonadales--2:gtdb_phylum_counter=p__Proteobacteria--2:gtdb_species_counter=s__Pseudomonas_E chengduensis_A--1||s__Pseudomonas_E oleovorans--1:heptad_counter=MCP-40H--2:lbd_counter=:lca=d__Bacteria:lca_tree=g__Pseudomonas_E:name=N386354:ref_name_counter=],RS_GCF_900102635.1_protein.faa_NZ_FMZQ01000011.1_135@PF00015_full_PFAM.475.660:0[&&NHX:Type=GTDB:gtdb_class=c__Gammaproteobacteria:gtdb_domain=d__Bacteria:gtdb_family=f__Pseudomonadaceae:gtdb_genus=g__Pseudomonas_E:gtdb_order=o__Pseudomonadales:gtdb_phylum=p__Proteobacteria:gtdb_species=s__Pseudomonas_E chengduensis:heptad=MCP-40H:species=d__Bacteria_p__Proteobacteria_c__Gammaproteobacteria_o__Pseudomonadales_f__Pseudomonadaceae_g__Pseudomonas_E_s__Pseudomonas_E chengduensis])0:0[&&NHX:Sample_counter=:Type_counter=GTDB--3:capture_class_counter=:capture_domain_counter=:capture_family_counter=:capture_genus_counter=:capture_order_counter=:capture_phylum_counter=:capture_species_counter=:evoltype=D:gtdb_class_counter=c__Gammaproteobacteria--3:gtdb_domain_counter=d__Bacteria--3:gtdb_family_counter=f__Pseudomonadaceae--3:gtdb_genus_counter=g__Pseudomonas_E--3:gtdb_order_counter=o__Pseudomonadales--3:gtdb_phylum_counter=p__Proteobacteria--3:gtdb_species_counter=s__Pseudomonas_E chengduensis--1||s__Pseudomonas_E chengduensis_A--1||s__Pseudomonas_E oleovorans--1:heptad_counter=MCP-40H--3:lbd_counter=:lca=d__Bacteria:lca_tree=g__Pseudomonas_E:name=N386356:ref_name_counter=],RS_GCF_900101755.1_protein.faa_NZ_FNAE01000001.1_1220@PF00015_full_PFAM.475.660:0[&&NHX:Type=GTDB:gtdb_class=c__Gammaproteobacteria:gtdb_domain=d__Bacteria:gtdb_family=f__Pseudomonadaceae:gtdb_genus=g__Pseudomonas_E:gtdb_order=o__Pseudomonadales:gtdb_phylum=p__Proteobacteria:gtdb_species=s__Pseudomonas_E alcaliphila:heptad=MCP-40H:species=d__Bacteria_p__Proteobacteria_c__Gammaproteobacteria_o__Pseudomonadales_f__Pseudomonadaceae_g__Pseudomonas_E_s__Pseudomonas_E alcaliphila])0:0[&&NHX:Sample_counter=:Type_counter=GTDB--4:capture_class_counter=:capture_domain_counter=:capture_family_counter=:capture_genus_counter=:capture_order_counter=:capture_phylum_counter=:capture_species_counter=:evoltype=D:gtdb_class_counter=c__Gammaproteobacteria--4:gtdb_domain_counter=d__Bacteria--4:gtdb_family_counter=f__Pseudomonadaceae--4:gtdb_genus_counter=g__Pseudomonas_E--4:gtdb_order_counter=o__Pseudomonadales--4:gtdb_phylum_counter=p__Proteobacteria--4:gtdb_species_counter=s__Pseudomonas_E alcaliphila--1||s__Pseudomonas_E chengduensis--1||s__Pseudomonas_E chengduensis_A--1||s__Pseudomonas_E oleovorans--1:heptad_counter=MCP-40H--4:lbd_counter=:lca=d__Bacteria:lca_tree=g__Pseudomonas_E:name=N386358:ref_name_counter=],RS_GCF_002803095.1_protein.faa_NZ_PGLR01000011.1_6@PF00015_full_PFAM.475.660:0[&&NHX:Type=GTDB:gtdb_class=c__Gammaproteobacteria:gtdb_domain=d__Bacteria:gtdb_family=f__Pseudomonadaceae:gtdb_genus=g__Pseudomonas_E:gtdb_order=o__Pseudomonadales:gtdb_phylum=p__Proteobacteria:gtdb_species=s__Pseudomonas_E sp002803095:heptad=MCP-40H:species=d__Bacteria_p__Proteobacteria_c__Gammaproteobacteria_o__Pseudomonadales_f__Pseudomonadaceae_g__Pseudomonas_E_s__Pseudomonas_E sp002803095])0:0[&&NHX:Sample_counter=:Type_counter=GTDB--5:capture_class_counter=:capture_domain_counter=:capture_family_counter=:capture_genus_counter=:capture_order_counter=:capture_phylum_counter=:capture_species_counter=:evoltype=D:gtdb_class_counter=c__Gammaproteobacteria--5:gtdb_domain_counter=d__Bacteria--5:gtdb_family_counter=f__Pseudomonadaceae--5:gtdb_genus_counter=g__Pseudomonas_E--5:gtdb_order_counter=o__Pseudomonadales--5:gtdb_phylum_counter=p__Proteobacteria--5:gtdb_species_counter=s__Pseudomonas_E alcaliphila--1||s__Pseudomonas_E chengduensis--1||s__Pseudomonas_E chengduensis_A--1||s__Pseudomonas_E oleovorans--1||s__Pseudomonas_E sp002803095--1:heptad_counter=MCP-40H--5:lbd_counter=:lca=d__Bacteria:lca_tree=g__Pseudomonas_E:name=N386360:ref_name_counter=],RS_GCF_900106015.1_protein.faa_NZ_LT629797.1_4624@PF00015_full_PFAM.475.660:0[&&NHX:Type=GTDB:gtdb_class=c__Gammaproteobacteria:gtdb_domain=d__Bacteria:gtdb_family=f__Pseudomonadaceae:gtdb_genus=g__Pseudomonas_E:gtdb_order=o__Pseudomonadales:gtdb_phylum=p__Proteobacteria:gtdb_species=s__Pseudomonas_E sihuiensis:heptad=MCP-40H:species=d__Bacteria_p__Proteobacteria_c__Gammaproteobacteria_o__Pseudomonadales_f__Pseudomonadaceae_g__Pseudomonas_E_s__Pseudomonas_E sihuiensis]):5e-09[&&NHX:Sample_counter=:Type_counter=GTDB--6:capture_class_counter=:capture_domain_counter=:capture_family_counter=:capture_genus_counter=:capture_order_counter=:capture_phylum_counter=:capture_species_counter=:evoltype=D:gtdb_class_counter=c__Gammaproteobacteria--6:gtdb_domain_counter=d__Bacteria--6:gtdb_family_counter=f__Pseudomonadaceae--6:gtdb_genus_counter=g__Pseudomonas_E--6:gtdb_order_counter=o__Pseudomonadales--6:gtdb_phylum_counter=p__Proteobacteria--6:gtdb_species_counter=s__Pseudomonas_E alcaliphila--1||s__Pseudomonas_E chengduensis--1||s__Pseudomonas_E chengduensis_A--1||s__Pseudomonas_E oleovorans--1||s__Pseudomonas_E sihuiensis--1||s__Pseudomonas_E sp002803095--1:heptad_counter=MCP-40H--6:lbd_counter=:lca=d__Bacteria:lca_tree=g__Pseudomonas_E:name=N386362:ref_name_counter=])0:5e-09[&&NHX:Sample_counter=:Type_counter=GTDB--8:capture_class_counter=:capture_domain_counter=:capture_family_counter=:capture_genus_counter=:capture_order_counter=:capture_phylum_counter=:capture_species_counter=:evoltype=D:gtdb_class_counter=c__Gammaproteobacteria--8:gtdb_domain_counter=d__Bacteria--8:gtdb_family_counter=f__Pseudomonadaceae--8:gtdb_genus_counter=g__Pseudomonas_E--8:gtdb_order_counter=o__Pseudomonadales--8:gtdb_phylum_counter=p__Proteobacteria--8:gtdb_species_counter=s__Pseudomonas_E alcaliphila--1||s__Pseudomonas_E chengduensis--1||s__Pseudomonas_E chengduensis_A--1||s__Pseudomonas_E mendocina_D--1||s__Pseudomonas_E oleovorans--1||s__Pseudomonas_E sediminis--1||s__Pseudomonas_E sihuiensis--1||s__Pseudomonas_E sp002803095--1:heptad_counter=MCP-40H--8:lbd_counter=:lca=d__Bacteria:lca_tree=g__Pseudomonas_E:name=N386363:ref_name_counter=])0.743:1.8e-08[&&NHX:Sample_counter=:Type_counter=GTDB--11:capture_class_counter=:capture_domain_counter=:capture_family_counter=:capture_genus_counter=:capture_order_counter=:capture_phylum_counter=:capture_species_counter=:evoltype=D:gtdb_class_counter=c__Gammaproteobacteria--11:gtdb_domain_counter=d__Bacteria--11:gtdb_family_counter=f__Pseudomonadaceae--11:gtdb_genus_counter=g__Pseudomonas_E--11:gtdb_order_counter=o__Pseudomonadales--11:gtdb_phylum_counter=p__Proteobacteria--11:gtdb_species_counter=s__Pseudomonas_E alcaliphila--1||s__Pseudomonas_E alcaliphila_B--1||s__Pseudomonas_E chengduensis--1||s__Pseudomonas_E chengduensis_A--1||s__Pseudomonas_E mendocina_D--1||s__Pseudomonas_E oleovorans--1||s__Pseudomonas_E sediminis--1||s__Pseudomonas_E sihuiensis--1||s__Pseudomonas_E sp002803095--1||s__Pseudomonas_E sp902506495--1||s__Pseudomonas_E toyotomiensis--1:heptad_counter=MCP-40H--11:lbd_counter=:lca=d__Bacteria:lca_tree=g__Pseudomonas_E:name=N386364:ref_name_counter=],d42b0252-7434-4aa0-a9c4-2e5135dd0891_3@MCPsignal.402.556:5e-09[&&NHX:Sample=rhiztom2:Type=capture:besthit=100.0:bitscore=272.0:capture_class=c__Gammaproteobacteria:capture_domain=d__Bacteria:capture_family=f__Pseudomonadaceae:capture_genus=g__Pseudomonas:capture_order=o__Pseudomonadales:capture_phylum=p__Proteobacteria:capture_species=s__Pseudomonas delhiensis:evalue=1.75e-94:gapopen=0.0:heptad=MCP-40H:length=154.0:mismatch=0.0:qcovhsp=100.0:qend=154.0:qstart=1.0:ref_name=RS_GCF_002197815.1_protein.faa_NZ_NIUB01000029.1_50@PF00015_full_PFAM.475.660:scovhsp=83.2:send=166.0:sstart=13.0])0.521:0.00400812[&&NHX:Sample_counter=rhiztom2--1:Type_counter=GTDB--11||capture--1:besthit_avg=100.0:besthit_max=100.0:besthit_min=100.0:besthit_std=0:besthit_sum=100.0:bitscore_avg=272.0:bitscore_max=272.0:bitscore_min=272.0:bitscore_std=0:bitscore_sum=272.0:capture_class_counter=c__Gammaproteobacteria--1:capture_domain_counter=d__Bacteria--1:capture_family_counter=f__Pseudomonadaceae--1:capture_genus_counter=g__Pseudomonas--1:capture_order_counter=o__Pseudomonadales--1:capture_phylum_counter=p__Proteobacteria--1:capture_species_counter=s__Pseudomonas delhiensis--1:evalue_avg=1.75e-94:evalue_max=1.75e-94:evalue_min=1.75e-94:evalue_std=0:evalue_sum=1.75e-94:gapopen_avg=0.0:gapopen_max=0.0:gapopen_min=0.0:gapopen_std=0:gapopen_sum=0.0:gtdb_class_counter=c__Gammaproteobacteria--11:gtdb_domain_counter=d__Bacteria--11:gtdb_family_counter=f__Pseudomonadaceae--11:gtdb_genus_counter=g__Pseudomonas_E--11:gtdb_order_counter=o__Pseudomonadales--11:gtdb_phylum_counter=p__Proteobacteria--11:gtdb_species_counter=s__Pseudomonas_E alcaliphila--1||s__Pseudomonas_E alcaliphila_B--1||s__Pseudomonas_E chengduensis--1||s__Pseudomonas_E chengduensis_A--1||s__Pseudomonas_E mendocina_D--1||s__Pseudomonas_E oleovorans--1||s__Pseudomonas_E sediminis--1||s__Pseudomonas_E sihuiensis--1||s__Pseudomonas_E sp002803095--1||s__Pseudomonas_E sp902506495--1||s__Pseudomonas_E toyotomiensis--1:heptad_counter=MCP-40H--12:lbd_counter=:lca=d__Bacteria:lca_tree=g__Pseudomonas_E:length_avg=154.0:length_max=154.0:length_min=154.0:length_std=0:length_sum=154.0:mismatch_avg=0.0:mismatch_max=0.0:mismatch_min=0.0:mismatch_std=0:mismatch_sum=0.0:name=N386366:qcovhsp_avg=100.0:qcovhsp_max=100.0:qcovhsp_min=100.0:qcovhsp_std=0:qcovhsp_sum=100.0:qend_avg=154.0:qend_max=154.0:qend_min=154.0:qend_std=0:qend_sum=154.0:qstart_avg=1.0:qstart_max=1.0:qstart_min=1.0:qstart_std=0:qstart_sum=1.0:ref_name_counter=RS_GCF_002197815.1_protein.faa_NZ_NIUB01000029.1_50@PF00015_full_PFAM.475.660--1:scovhsp_avg=83.2:scovhsp_max=83.2:scovhsp_min=83.2:scovhsp_std=0:scovhsp_sum=83.2:send_avg=166.0:send_max=166.0:send_min=166.0:send_std=0:send_sum=166.0:sstart_avg=13.0:sstart_max=13.0:sstart_min=13.0:sstart_std=0:sstart_sum=13.0])0.788:0.00389859[&&NHX:Sample_counter=rhiztom2--1:Type_counter=GTDB--13||capture--1:besthit_avg=100.0:besthit_max=100.0:besthit_min=100.0:besthit_std=0:besthit_sum=100.0:bitscore_avg=272.0:bitscore_max=272.0:bitscore_min=272.0:bitscore_std=0:bitscore_sum=272.0:capture_class_counter=c__Gammaproteobacteria--1:capture_domain_counter=d__Bacteria--1:capture_family_counter=f__Pseudomonadaceae--1:capture_genus_counter=g__Pseudomonas--1:capture_order_counter=o__Pseudomonadales--1:capture_phylum_counter=p__Proteobacteria--1:capture_species_counter=s__Pseudomonas delhiensis--1:evalue_avg=1.75e-94:evalue_max=1.75e-94:evalue_min=1.75e-94:evalue_std=0:evalue_sum=1.75e-94:evoltype=D:gapopen_avg=0.0:gapopen_max=0.0:gapopen_min=0.0:gapopen_std=0:gapopen_sum=0.0:gtdb_class_counter=c__Gammaproteobacteria--13:gtdb_domain_counter=d__Bacteria--13:gtdb_family_counter=f__Pseudomonadaceae--13:gtdb_genus_counter=g__Pseudomonas_E--13:gtdb_order_counter=o__Pseudomonadales--13:gtdb_phylum_counter=p__Proteobacteria--13:gtdb_species_counter=s__Pseudomonas_E alcaliphila--1||s__Pseudomonas_E alcaliphila_B--1||s__Pseudomonas_E chengduensis--1||s__Pseudomonas_E chengduensis_A--1||s__Pseudomonas_E indoloxydans--1||s__Pseudomonas_E mendocina_D--1||s__Pseudomonas_E oleovorans--1||s__Pseudomonas_E sediminis--1||s__Pseudomonas_E sihuiensis--1||s__Pseudomonas_E sp002282595--1||s__Pseudomonas_E sp002803095--1||s__Pseudomonas_E sp902506495--1||s__Pseudomonas_E toyotomiensis--1:heptad_counter=MCP-40H--14:lbd_counter=:lca=d__Bacteria:lca_tree=g__Pseudomonas_E:length_avg=154.0:length_max=154.0:length_min=154.0:length_std=0:length_sum=154.0:mismatch_avg=0.0:mismatch_max=0.0:mismatch_min=0.0:mismatch_std=0:mismatch_sum=0.0:name=N386367:qcovhsp_avg=100.0:qcovhsp_max=100.0:qcovhsp_min=100.0:qcovhsp_std=0:qcovhsp_sum=100.0:qend_avg=154.0:qend_max=154.0:qend_min=154.0:qend_std=0:qend_sum=154.0:qstart_avg=1.0:qstart_max=1.0:qstart_min=1.0:qstart_std=0:qstart_sum=1.0:ref_name_counter=RS_GCF_002197815.1_protein.faa_NZ_NIUB01000029.1_50@PF00015_full_PFAM.475.660--1:scovhsp_avg=83.2:scovhsp_max=83.2:scovhsp_min=83.2:scovhsp_std=0:scovhsp_sum=83.2:send_avg=166.0:send_max=166.0:send_min=166.0:send_std=0:send_sum=166.0:sstart_avg=13.0:sstart_max=13.0:sstart_min=13.0:sstart_std=0:sstart_sum=13.0],RS_GCF_000016565.1_protein.faa_NC_009439.1_780@PF00015_full_PFAM.472.660:0.00789268[&&NHX:Type=GTDB:gtdb_class=c__Gammaproteobacteria:gtdb_domain=d__Bacteria:gtdb_family=f__Pseudomonadaceae:gtdb_genus=g__Pseudomonas_E:gtdb_order=o__Pseudomonadales:gtdb_phylum=p__Proteobacteria:gtdb_species=s__Pseudomonas_E mendocina_A:heptad=MCP-40H:species=d__Bacteria_p__Proteobacteria_c__Gammaproteobacteria_o__Pseudomonadales_f__Pseudomonadaceae_g__Pseudomonas_E_s__Pseudomonas_E mendocina_A])0:5e-09[&&NHX:Sample_counter=rhiztom2--1:Type_counter=GTDB--14||capture--1:besthit_avg=100.0:besthit_max=100.0:besthit_min=100.0:besthit_std=0:besthit_sum=100.0:bitscore_avg=272.0:bitscore_max=272.0:bitscore_min=272.0:bitscore_std=0:bitscore_sum=272.0:capture_class_counter=c__Gammaproteobacteria--1:capture_domain_counter=d__Bacteria--1:capture_family_counter=f__Pseudomonadaceae--1:capture_genus_counter=g__Pseudomonas--1:capture_order_counter=o__Pseudomonadales--1:capture_phylum_counter=p__Proteobacteria--1:capture_species_counter=s__Pseudomonas delhiensis--1:evalue_avg=1.75e-94:evalue_max=1.75e-94:evalue_min=1.75e-94:evalue_std=0:evalue_sum=1.75e-94:evoltype=D:gapopen_avg=0.0:gapopen_max=0.0:gapopen_min=0.0:gapopen_std=0:gapopen_sum=0.0:gtdb_class_counter=c__Gammaproteobacteria--14:gtdb_domain_counter=d__Bacteria--14:gtdb_family_counter=f__Pseudomonadaceae--14:gtdb_genus_counter=g__Pseudomonas_E--14:gtdb_order_counter=o__Pseudomonadales--14:gtdb_phylum_counter=p__Proteobacteria--14:gtdb_species_counter=s__Pseudomonas_E alcaliphila--1||s__Pseudomonas_E alcaliphila_B--1||s__Pseudomonas_E chengduensis--1||s__Pseudomonas_E chengduensis_A--1||s__Pseudomonas_E indoloxydans--1||s__Pseudomonas_E mendocina_A--1||s__Pseudomonas_E mendocina_D--1||s__Pseudomonas_E oleovorans--1||s__Pseudomonas_E sediminis--1||s__Pseudomonas_E sihuiensis--1||s__Pseudomonas_E sp002282595--1||s__Pseudomonas_E sp002803095--1||s__Pseudomonas_E sp902506495--1||s__Pseudomonas_E toyotomiensis--1:heptad_counter=MCP-40H--15:lbd_counter=:lca=d__Bacteria:lca_tree=g__Pseudomonas_E:length_avg=154.0:length_max=154.0:length_min=154.0:length_std=0:length_sum=154.0:mismatch_avg=0.0:mismatch_max=0.0:mismatch_min=0.0:mismatch_std=0:mismatch_sum=0.0:name=N386369:qcovhsp_avg=100.0:qcovhsp_max=100.0:qcovhsp_min=100.0:qcovhsp_std=0:qcovhsp_sum=100.0:qend_avg=154.0:qend_max=154.0:qend_min=154.0:qend_std=0:qend_sum=154.0:qstart_avg=1.0:qstart_max=1.0:qstart_min=1.0:qstart_std=0:qstart_sum=1.0:ref_name_counter=RS_GCF_002197815.1_protein.faa_NZ_NIUB01000029.1_50@PF00015_full_PFAM.475.660--1:scovhsp_avg=83.2:scovhsp_max=83.2:scovhsp_min=83.2:scovhsp_std=0:scovhsp_sum=83.2:send_avg=166.0:send_max=166.0:send_min=166.0:send_std=0:send_sum=166.0:sstart_avg=13.0:sstart_max=13.0:sstart_min=13.0:sstart_std=0:sstart_sum=13.0],((RS_GCF_014109765.1_protein.faa_NZ_CP059139.1_821@PF00015_full_PFAM.476.659:0.00409712[&&NHX:Type=GTDB:gtdb_class=c__Gammaproteobacteria:gtdb_domain=d__Bacteria:gtdb_family=f__Pseudomonadaceae:gtdb_genus=g__Pseudomonas_E:gtdb_order=o__Pseudomonadales:gtdb_phylum=p__Proteobacteria:gtdb_species=s__Pseudomonas_E oleovorans_B:heptad=MCP-40H:species=d__Bacteria_p__Proteobacteria_c__Gammaproteobacteria_o__Pseudomonadales_f__Pseudomonadaceae_g__Pseudomonas_E_s__Pseudomonas_E oleovorans_B],((RS_GCF_900115475.1_protein.faa_NZ_FOWP01000001.1_222@PF00015_full_PFAM.475.661:5e-09[&&NHX:Type=GTDB:gtdb_class=c__Gammaproteobacteria:gtdb_domain=d__Bacteria:gtdb_family=f__Pseudomonadaceae:gtdb_genus=g__Pseudomonas_E:gtdb_order=o__Pseudomonadales:gtdb_phylum=p__Proteobacteria:gtdb_species=s__Pseudomonas_E composti:heptad=MCP-40H:species=d__Bacteria_p__Proteobacteria_c__Gammaproteobacteria_o__Pseudomonadales_f__Pseudomonadaceae_g__Pseudomonas_E_s__Pseudomonas_E composti],RS_GCF_001567565.1_protein.faa_NZ_LSSW01000028.1_97@PF00015_full_PFAM.475.661:0.0202581[&&NHX:Type=GTDB:gtdb_class=c__Gammaproteobacteria:gtdb_domain=d__Bacteria:gtdb_family=f__Pseudomonadaceae:gtdb_genus=g__Pseudomonas_E:gtdb_order=o__Pseudomonadales:gtdb_phylum=p__Proteobacteria:gtdb_species=s__Pseudomonas_E composti_A:heptad=MCP-40H:species=d__Bacteria_p__Proteobacteria_c__Gammaproteobacteria_o__Pseudomonadales_f__Pseudomonadaceae_g__Pseudomonas_E_s__Pseudomonas_E composti_A])0.429:0.00403367[&&NHX:Sample_counter=:Type_counter=GTDB--2:capture_class_counter=:capture_domain_counter=:capture_family_counter=:capture_genus_counter=:capture_order_counter=:capture_phylum_counter=:capture_species_counter=:evoltype=D:gtdb_class_counter=c__Gammaproteobacteria--2:gtdb_domain_counter=d__Bacteria--2:gtdb_family_counter=f__Pseudomonadaceae--2:gtdb_genus_counter=g__Pseudomonas_E--2:gtdb_order_counter=o__Pseudomonadales--2:gtdb_phylum_counter=p__Proteobacteria--2:gtdb_species_counter=s__Pseudomonas_E composti--1||s__Pseudomonas_E composti_A--1:heptad_counter=MCP-40H--2:lbd_counter=:lca=d__Bacteria:lca_tree=g__Pseudomonas_E:name=N386373:ref_name_counter=],RS_GCF_003008615.1_protein.faa_NZ_CP027657.1_1214@PF00015_full_PFAM.475.661:5e-09[&&NHX:Type=GTDB:gtdb_class=c__Gammaproteobacteria:gtdb_domain=d__Bacteria:gtdb_family=f__Pseudomonadaceae:gtdb_genus=g__Pseudomonas_E:gtdb_order=o__Pseudomonadales:gtdb_phylum=p__Proteobacteria:gtdb_species=s__Pseudomonas_E mendocina_C:heptad=MCP-40H:species=d__Bacteria_p__Proteobacteria_c__Gammaproteobacteria_o__Pseudomonadales_f__Pseudomonadaceae_g__Pseudomonas_E_s__Pseudomonas_E mendocina_C])0.786:0.00403593[&&NHX:Sample_counter=:Type_counter=GTDB--3:capture_class_counter=:capture_domain_counter=:capture_family_counter=:capture_genus_counter=:capture_order_counter=:capture_phylum_counter=:capture_species_counter=:evoltype=D:gtdb_class_counter=c__Gammaproteobacteria--3:gtdb_domain_counter=d__Bacteria--3:gtdb_family_counter=f__Pseudomonadaceae--3:gtdb_genus_counter=g__Pseudomonas_E--3:gtdb_order_counter=o__Pseudomonadales--3:gtdb_phylum_counter=p__Proteobacteria--3:gtdb_species_counter=s__Pseudomonas_E composti--1||s__Pseudomonas_E composti_A--1||s__Pseudomonas_E mendocina_C--1:heptad_counter=MCP-40H--3:lbd_counter=:lca=d__Bacteria:lca_tree=g__Pseudomonas_E:name=N386375:ref_name_counter=])0.784:0.00405764[&&NHX:Sample_counter=:Type_counter=GTDB--4:capture_class_counter=:capture_domain_counter=:capture_family_counter=:capture_genus_counter=:capture_order_counter=:capture_phylum_counter=:capture_species_counter=:evoltype=D:gtdb_class_counter=c__Gammaproteobacteria--4:gtdb_domain_counter=d__Bacteria--4:gtdb_family_counter=f__Pseudomonadaceae--4:gtdb_genus_counter=g__Pseudomonas_E--4:gtdb_order_counter=o__Pseudomonadales--4:gtdb_phylum_counter=p__Proteobacteria--4:gtdb_species_counter=s__Pseudomonas_E composti--1||s__Pseudomonas_E composti_A--1||s__Pseudomonas_E mendocina_C--1||s__Pseudomonas_E oleovorans_B--1:heptad_counter=MCP-40H--4:lbd_counter=:lca=d__Bacteria:lca_tree=g__Pseudomonas_E:name=N386376:ref_name_counter=],(RS_GCF_900104265.1_protein.faa_NZ_FNJJ01000002.1_260@PF00015_full_PFAM.475.660:0.00408783[&&NHX:Type=GTDB:gtdb_class=c__Gammaproteobacteria:gtdb_domain=d__Bacteria:gtdb_family=f__Pseudomonadaceae:gtdb_genus=g__Pseudomonas_E:gtdb_order=o__Pseudomonadales:gtdb_phylum=p__Proteobacteria:gtdb_species=s__Pseudomonas_E guguanensis:heptad=MCP-40H:species=d__Bacteria_p__Proteobacteria_c__Gammaproteobacteria_o__Pseudomonadales_f__Pseudomonadaceae_g__Pseudomonas_E_s__Pseudomonas_E guguanensis],((RS_GCF_009932725.1_protein.faa_NZ_BLJU01000001.1_164@PF00015_full_PFAM.477.661:0.00411087[&&NHX:Type=GTDB:gtdb_class=c__Gammaproteobacteria:gtdb_domain=d__Bacteria:gtdb_family=f__Pseudomonadaceae:gtdb_genus=g__Pseudomonas_E:gtdb_order=o__Pseudomonadales:gtdb_phylum=p__Proteobacteria:gtdb_species=s__Pseudomonas_E sp009932725:heptad=MCP-40H:species=d__Bacteria_p__Proteobacteria_c__Gammaproteobacteria_o__Pseudomonadales_f__Pseudomonadaceae_g__Pseudomonas_E_s__Pseudomonas_E sp009932725],RS_GCF_000418555.1_protein.faa_NZ_ATKM01000005.1_426@PF00015_full_PFAM.479.661:5e-09[&&NHX:Type=GTDB:gtdb_class=c__Gammaproteobacteria:gtdb_domain=d__Bacteria:gtdb_family=f__Pseudomonadaceae:gtdb_genus=g__Pseudomonas_E:gtdb_order=o__Pseudomonadales:gtdb_phylum=p__Proteobacteria:gtdb_species=s__Pseudomonas_E sp000418555:heptad=MCP-40H:species=d__Bacteria_p__Proteobacteria_c__Gammaproteobacteria_o__Pseudomonadales_f__Pseudomonadaceae_g__Pseudomonas_E_s__Pseudomonas_E sp000418555])0:5e-09[&&NHX:Sample_counter=:Type_counter=GTDB--2:capture_class_counter=:capture_domain_counter=:capture_family_counter=:capture_genus_counter=:capture_order_counter=:capture_phylum_counter=:capture_species_counter=:evoltype=D:gtdb_class_counter=c__Gammaproteobacteria--2:gtdb_domain_counter=d__Bacteria--2:gtdb_family_counter=f__Pseudomonadaceae--2:gtdb_genus_counter=g__Pseudomonas_E--2:gtdb_order_counter=o__Pseudomonadales--2:gtdb_phylum_counter=p__Proteobacteria--2:gtdb_species_counter=s__Pseudomonas_E sp000418555--1||s__Pseudomonas_E sp009932725--1:heptad_counter=MCP-40H--2:lbd_counter=:lca=d__Bacteria:lca_tree=g__Pseudomonas_E:name=N386380:ref_name_counter=],(RS_GCF_900636545.1_protein.faa_NZ_LR134290.1_904@PF00015_full_PFAM.475.661:0.00410625[&&NHX:Type=GTDB:gtdb_class=c__Gammaproteobacteria:gtdb_domain=d__Bacteria:gtdb_family=f__Pseudomonadaceae:gtdb_genus=g__Pseudomonas_E:gtdb_order=o__Pseudomonadales:gtdb_phylum=p__Proteobacteria:gtdb_species=s__Pseudomonas_E mendocina:heptad=MCP-40H:species=d__Bacteria_p__Proteobacteria_c__Gammaproteobacteria_o__Pseudomonadales_f__Pseudomonadaceae_g__Pseudomonas_E_s__Pseudomonas_E mendocina],RS_GCF_016008875.1_protein.faa_NZ_JADTQG010000023.1_57@PF00015_full_PFAM.475.660:0.00414895[&&NHX:Type=GTDB:gtdb_class=c__Gammaproteobacteria:gtdb_domain=d__Bacteria:gtdb_family=f__Pseudomonadaceae:gtdb_genus=g__Pseudomonas_E:gtdb_order=o__Pseudomonadales:gtdb_phylum=p__Proteobacteria:gtdb_species=s__Pseudomonas_E sp002439135:heptad=MCP-40H:species=d__Bacteria_p__Proteobacteria_c__Gammaproteobacteria_o__Pseudomonadales_f__Pseudomonadaceae_g__Pseudomonas_E_s__Pseudomonas_E sp002439135])0.83:0.00409431[&&NHX:Sample_counter=:Type_counter=GTDB--2:capture_class_counter=:capture_domain_counter=:capture_family_counter=:capture_genus_counter=:capture_order_counter=:capture_phylum_counter=:capture_species_counter=:evoltype=D:gtdb_class_counter=c__Gammaproteobacteria--2:gtdb_domain_counter=d__Bacteria--2:gtdb_family_counter=f__Pseudomonadaceae--2:gtdb_genus_counter=g__Pseudomonas_E--2:gtdb_order_counter=o__Pseudomonadales--2:gtdb_phylum_counter=p__Proteobacteria--2:gtdb_species_counter=s__Pseudomonas_E mendocina--1||s__Pseudomonas_E sp002439135--1:heptad_counter=MCP-40H--2:lbd_counter=:lca=d__Bacteria:lca_tree=g__Pseudomonas_E:name=N386383:ref_name_counter=])0.812:0.00404078[&&NHX:Sample_counter=:Type_counter=GTDB--4:capture_class_counter=:capture_domain_counter=:capture_family_counter=:capture_genus_counter=:capture_order_counter=:capture_phylum_counter=:capture_species_counter=:evoltype=D:gtdb_class_counter=c__Gammaproteobacteria--4:gtdb_domain_counter=d__Bacteria--4:gtdb_family_counter=f__Pseudomonadaceae--4:gtdb_genus_counter=g__Pseudomonas_E--4:gtdb_order_counter=o__Pseudomonadales--4:gtdb_phylum_counter=p__Proteobacteria--4:gtdb_species_counter=s__Pseudomonas_E mendocina--1||s__Pseudomonas_E sp000418555--1||s__Pseudomonas_E sp002439135--1||s__Pseudomonas_E sp009932725--1:heptad_counter=MCP-40H--4:lbd_counter=:lca=d__Bacteria:lca_tree=g__Pseudomonas_E:name=N386384:ref_name_counter=])0.787:0.00410675[&&NHX:Sample_counter=:Type_counter=GTDB--5:capture_class_counter=:capture_domain_counter=:capture_family_counter=:capture_genus_counter=:capture_order_counter=:capture_phylum_counter=:capture_species_counter=:evoltype=D:gtdb_class_counter=c__Gammaproteobacteria--5:gtdb_domain_counter=d__Bacteria--5:gtdb_family_counter=f__Pseudomonadaceae--5:gtdb_genus_counter=g__Pseudomonas_E--5:gtdb_order_counter=o__Pseudomonadales--5:gtdb_phylum_counter=p__Proteobacteria--5:gtdb_species_counter=s__Pseudomonas_E guguanensis--1||s__Pseudomonas_E mendocina--1||s__Pseudomonas_E sp000418555--1||s__Pseudomonas_E sp002439135--1||s__Pseudomonas_E sp009932725--1:heptad_counter=MCP-40H--5:lbd_counter=:lca=d__Bacteria:lca_tree=g__Pseudomonas_E:name=N386385:ref_name_counter=])0.792:0.00404179[&&NHX:Sample_counter=:Type_counter=GTDB--9:capture_class_counter=:capture_domain_counter=:capture_family_counter=:capture_genus_counter=:capture_order_counter=:capture_phylum_counter=:capture_species_counter=:evoltype=D:gtdb_class_counter=c__Gammaproteobacteria--9:gtdb_domain_counter=d__Bacteria--9:gtdb_family_counter=f__Pseudomonadaceae--9:gtdb_genus_counter=g__Pseudomonas_E--9:gtdb_order_counter=o__Pseudomonadales--9:gtdb_phylum_counter=p__Proteobacteria--9:gtdb_species_counter=s__Pseudomonas_E composti--1||s__Pseudomonas_E composti_A--1||s__Pseudomonas_E guguanensis--1||s__Pseudomonas_E mendocina--1||s__Pseudomonas_E mendocina_C--1||s__Pseudomonas_E oleovorans_B--1||s__Pseudomonas_E sp000418555--1||s__Pseudomonas_E sp002439135--1||s__Pseudomonas_E sp009932725--1:heptad_counter=MCP-40H--9:lbd_counter=:lca=d__Bacteria:lca_tree=g__Pseudomonas_E:name=N386386:ref_name_counter=])0.787:0.00381859[&&NHX:Sample_counter=rhiztom2--1:Type_counter=GTDB--23||capture--1:besthit_avg=100.0:besthit_max=100.0:besthit_min=100.0:besthit_std=0:besthit_sum=100.0:bitscore_avg=272.0:bitscore_max=272.0:bitscore_min=272.0:bitscore_std=0:bitscore_sum=272.0:capture_class_counter=c__Gammaproteobacteria--1:capture_domain_counter=d__Bacteria--1:capture_family_counter=f__Pseudomonadaceae--1:capture_genus_counter=g__Pseudomonas--1:capture_order_counter=o__Pseudomonadales--1:capture_phylum_counter=p__Proteobacteria--1:capture_species_counter=s__Pseudomonas delhiensis--1:evalue_avg=1.75e-94:evalue_max=1.75e-94:evalue_min=1.75e-94:evalue_std=0:evalue_sum=1.75e-94:evoltype=D:gapopen_avg=0.0:gapopen_max=0.0:gapopen_min=0.0:gapopen_std=0:gapopen_sum=0.0:gtdb_class_counter=c__Gammaproteobacteria--23:gtdb_domain_counter=d__Bacteria--23:gtdb_family_counter=f__Pseudomonadaceae--23:gtdb_genus_counter=g__Pseudomonas_E--23:gtdb_order_counter=o__Pseudomonadales--23:gtdb_phylum_counter=p__Proteobacteria--23:gtdb_species_counter=s__Pseudomonas_E alcaliphila--1||s__Pseudomonas_E alcaliphila_B--1||s__Pseudomonas_E chengduensis--1||s__Pseudomonas_E chengduensis_A--1||s__Pseudomonas_E composti--1||s__Pseudomonas_E composti_A--1||s__Pseudomonas_E guguanensis--1||s__Pseudomonas_E indoloxydans--1||s__Pseudomonas_E mendocina--1||s__Pseudomonas_E mendocina_A--1||s__Pseudomonas_E mendocina_C--1||s__Pseudomonas_E mendocina_D--1||s__Pseudomonas_E oleovorans--1||s__Pseudomonas_E oleovorans_B--1||s__Pseudomonas_E sediminis--1||s__Pseudomonas_E sihuiensis--1||s__Pseudomonas_E sp000418555--1||s__Pseudomonas_E sp002282595--1||s__Pseudomonas_E sp002439135--1||s__Pseudomonas_E sp002803095--1||s__Pseudomonas_E sp009932725--1||s__Pseudomonas_E sp902506495--1||s__Pseudomonas_E toyotomiensis--1:heptad_counter=MCP-40H--24:lbd_counter=:lca=d__Bacteria:lca_tree=g__Pseudomonas_E:length_avg=154.0:length_max=154.0:length_min=154.0:length_std=0:length_sum=154.0:mismatch_avg=0.0:mismatch_max=0.0:mismatch_min=0.0:mismatch_std=0:mismatch_sum=0.0:name=N386387:qcovhsp_avg=100.0:qcovhsp_max=100.0:qcovhsp_min=100.0:qcovhsp_std=0:qcovhsp_sum=100.0:qend_avg=154.0:qend_max=154.0:qend_min=154.0:qend_std=0:qend_sum=154.0:qstart_avg=1.0:qstart_max=1.0:qstart_min=1.0:qstart_std=0:qstart_sum=1.0:ref_name_counter=RS_GCF_002197815.1_protein.faa_NZ_NIUB01000029.1_50@PF00015_full_PFAM.475.660--1:scovhsp_avg=83.2:scovhsp_max=83.2:scovhsp_min=83.2:scovhsp_std=0:scovhsp_sum=83.2:send_avg=166.0:send_max=166.0:send_min=166.0:send_std=0:send_sum=166.0:sstart_avg=13.0:sstart_max=13.0:sstart_min=13.0:sstart_std=0:sstart_sum=13.0],RS_GCF_004521985.1_protein.faa_NZ_SBHZ01000009.1_142@PF00015_full_PFAM.474.660:0.0041092[&&NHX:Type=GTDB:gtdb_class=c__Gammaproteobacteria:gtdb_domain=d__Bacteria:gtdb_family=f__Pseudomonadaceae:gtdb_genus=g__Pseudomonas_E:gtdb_order=o__Pseudomonadales:gtdb_phylum=p__Proteobacteria:gtdb_species=s__Pseudomonas_E khazarica:heptad=MCP-40H:species=d__Bacteria_p__Proteobacteria_c__Gammaproteobacteria_o__Pseudomonadales_f__Pseudomonadaceae_g__Pseudomonas_E_s__Pseudomonas_E khazarica])0.767:0.00536876[&&NHX:Sample_counter=rhiztom2--1:Type_counter=GTDB--24||capture--1:besthit_avg=100.0:besthit_max=100.0:besthit_min=100.0:besthit_std=0:besthit_sum=100.0:bitscore_avg=272.0:bitscore_max=272.0:bitscore_min=272.0:bitscore_std=0:bitscore_sum=272.0:capture_class_counter=c__Gammaproteobacteria--1:capture_domain_counter=d__Bacteria--1:capture_family_counter=f__Pseudomonadaceae--1:capture_genus_counter=g__Pseudomonas--1:capture_order_counter=o__Pseudomonadales--1:capture_phylum_counter=p__Proteobacteria--1:capture_species_counter=s__Pseudomonas delhiensis--1:evalue_avg=1.75e-94:evalue_max=1.75e-94:evalue_min=1.75e-94:evalue_std=0:evalue_sum=1.75e-94:evoltype=D:gapopen_avg=0.0:gapopen_max=0.0:gapopen_min=0.0:gapopen_std=0:gapopen_sum=0.0:gtdb_class_counter=c__Gammaproteobacteria--24:gtdb_domain_counter=d__Bacteria--24:gtdb_family_counter=f__Pseudomonadaceae--24:gtdb_genus_counter=g__Pseudomonas_E--24:gtdb_order_counter=o__Pseudomonadales--24:gtdb_phylum_counter=p__Proteobacteria--24:gtdb_species_counter=s__Pseudomonas_E alcaliphila--1||s__Pseudomonas_E alcaliphila_B--1||s__Pseudomonas_E chengduensis--1||s__Pseudomonas_E chengduensis_A--1||s__Pseudomonas_E composti--1||s__Pseudomonas_E composti_A--1||s__Pseudomonas_E guguanensis--1||s__Pseudomonas_E indoloxydans--1||s__Pseudomonas_E khazarica--1||s__Pseudomonas_E mendocina--1||s__Pseudomonas_E mendocina_A--1||s__Pseudomonas_E mendocina_C--1||s__Pseudomonas_E mendocina_D--1||s__Pseudomonas_E oleovorans--1||s__Pseudomonas_E oleovorans_B--1||s__Pseudomonas_E sediminis--1||s__Pseudomonas_E sihuiensis--1||s__Pseudomonas_E sp000418555--1||s__Pseudomonas_E sp002282595--1||s__Pseudomonas_E sp002439135--1||s__Pseudomonas_E sp002803095--1||s__Pseudomonas_E sp009932725--1||s__Pseudomonas_E sp902506495--1||s__Pseudomonas_E toyotomiensis--1:heptad_counter=MCP-40H--25:lbd_counter=:lca=d__Bacteria:lca_tree=g__Pseudomonas_E:length_avg=154.0:length_max=154.0:length_min=154.0:length_std=0:length_sum=154.0:mismatch_avg=0.0:mismatch_max=0.0:mismatch_min=0.0:mismatch_std=0:mismatch_sum=0.0:name=N386389:qcovhsp_avg=100.0:qcovhsp_max=100.0:qcovhsp_min=100.0:qcovhsp_std=0:qcovhsp_sum=100.0:qend_avg=154.0:qend_max=154.0:qend_min=154.0:qend_std=0:qend_sum=154.0:qstart_avg=1.0:qstart_max=1.0:qstart_min=1.0:qstart_std=0:qstart_sum=1.0:ref_name_counter=RS_GCF_002197815.1_protein.faa_NZ_NIUB01000029.1_50@PF00015_full_PFAM.475.660--1:scovhsp_avg=83.2:scovhsp_max=83.2:scovhsp_min=83.2:scovhsp_std=0:scovhsp_sum=83.2:send_avg=166.0:send_max=166.0:send_min=166.0:send_std=0:send_sum=166.0:sstart_avg=13.0:sstart_max=13.0:sstart_min=13.0:sstart_std=0:sstart_sum=13.0])0.921:0.0122405[&&NHX:Sample_counter=rhizpot1--1||rhiztom1--19||rhiztom2--6||rhiztom3--14:Type_counter=GTDB--26||capture--40:besthit_avg=98.14666666666668:besthit_max=100.0:besthit_min=88.7:besthit_std=2.4394365281172306:besthit_sum=2944.4:bitscore_avg=236.7:bitscore_max=272.0:bitscore_min=152.0:bitscore_std=34.96022370322179:bitscore_sum=7101.0:capture_class_counter=c__Actinomycetia--1||c__Clostridia--6||c__Gammaproteobacteria--33:capture_domain_counter=d__Bacteria--40:capture_family_counter=f__Aeromonadaceae--5||f__Cellulomonadaceae--1||f__Chitinimonadaceae--1||f__Oscillospiraceae--6||f__Pseudomonadaceae--27:capture_genus_counter=g__Aeromonas--5||g__Cellulomonas--1||g__Chitinimonas--1||g__Enterenecus--4||g__Lawsonibacter--2||g__Pseudomonas--2||g__Pseudomonas_E--25:capture_order_counter=o__Actinomycetales--1||o__Burkholderiales--1||o__Enterobacterales--5||o__Oscillospirales--6||o__Pseudomonadales--27:capture_phylum_counter=p__Actinobacteriota--1||p__Firmicutes_A--6||p__Proteobacteria--33:capture_species_counter=s__Aeromonas hydrophila--3||s__Aeromonas simiae--2||s__Cellulomonas sp009777345--1||s__Chitinimonas koreensis--1||s__Enterenecus sp910575695--1||s__Enterenecus sp910588135--3||s__Lawsonibacter sp910577805--1||s__Lawsonibacter sp910588455--1||s__Pseudomonas citronellolis--1||s__Pseudomonas delhiensis--1||s__Pseudomonas_E borbori--3||s__Pseudomonas_E sp002483005--10||s__Pseudomonas_E sp003696305--10||s__Pseudomonas_E sp902506495--1||s__Pseudomonas_E taeanensis--1:evalue_avg=1.8466666788672863e-49:evalue_max=5.54e-48:evalue_min=1.75e-94:evalue_std=1.0114609892957739e-48:evalue_sum=5.540000036601858e-48:gapopen_avg=0.13333333333333333:gapopen_max=1.0:gapopen_min=0.0:gapopen_std=0.34574590364176044:gapopen_sum=4.0:gtdb_class_counter=c__Gammaproteobacteria--26:gtdb_domain_counter=d__Bacteria--26:gtdb_family_counter=f__Cellvibrionaceae--1||f__Pseudomonadaceae--25:gtdb_genus_counter=g__Pseudomonas_E--25||g__UBA5868--1:gtdb_order_counter=o__Pseudomonadales--26:gtdb_phylum_counter=p__Proteobacteria--26:gtdb_species_counter=s__Pseudomonas_E alcaliphila--1||s__Pseudomonas_E alcaliphila_B--1||s__Pseudomonas_E chengduensis--1||s__Pseudomonas_E chengduensis_A--1||s__Pseudomonas_E composti--1||s__Pseudomonas_E composti_A--1||s__Pseudomonas_E guguanensis--1||s__Pseudomonas_E indoloxydans--1||s__Pseudomonas_E khazarica--1||s__Pseudomonas_E mendocina--1||s__Pseudomonas_E mendocina_A--1||s__Pseudomonas_E mendocina_C--1||s__Pseudomonas_E mendocina_D--1||s__Pseudomonas_E oleovorans--1||s__Pseudomonas_E oleovorans_B--1||s__Pseudomonas_E sediminis--1||s__Pseudomonas_E sihuiensis--1||s__Pseudomonas_E sp000418555--1||s__Pseudomonas_E sp002282595--1||s__Pseudomonas_E sp002439135--1||s__Pseudomonas_E sp002803095--1||s__Pseudomonas_E sp003696305--1||s__Pseudomonas_E sp009932725--1||s__Pseudomonas_E sp902506495--1||s__Pseudomonas_E toyotomiensis--1||s__UBA5868 sp002432555--1:heptad_counter=MCP-40H--66:lbd_counter=:lca_tree=g__Pseudomonas_E:length_avg=136.46666666666667:length_max=156.0:length_min=93.0:length_std=19.620069480936646:length_sum=4094.0:mismatch_avg=2.2333333333333334:mismatch_max=14.0:mismatch_min=0.0:mismatch_std=2.884959012836599:mismatch_sum=67.0:name=N386390:qcovhsp_avg=99.67666666666666:qcovhsp_max=100.0:qcovhsp_min=97.5:qcovhsp_std=0.7309339011265602:qcovhsp_sum=2990.2999999999997:qend_avg=136.7:qend_max=158.0:qend_min=93.0:qend_std=19.743440639256928:qend_sum=4101.0:qstart_avg=1.3666666666666667:qstart_max=5.0:qstart_min=1.0:qstart_std=0.9643054793328016:qstart_sum=41.0:ref_name_counter=RS_GCF_002197815.1_protein.faa_NZ_NIUB01000029.1_50@PF00015_full_PFAM.475.660--1||RS_GCF_003696305.1_protein.faa_NZ_RFFK01000003.1_144@PF00015_full_PFAM.475.660--28||RS_GCF_900115555.1_protein.faa_NZ_FOWX01000018.1_21@PF00015_full_PFAM.476.657--1:scovhsp_avg=73.76:scovhsp_max=83.2:scovhsp_min=51.4:scovhsp_std=10.461640934121318:scovhsp_sum=2212.8:send_avg=159.06666666666666:send_max=170.0:send_min=104.0:send_std=16.09011976409711:send_sum=4772.0:sstart_avg=23.666666666666668:sstart_max=62.0:sstart_min=12.0:sstart_std=15.043232716896744:sstart_sum=710.0],(((RS_GCF_003052585.1_protein.faa_NZ_QASN01000002.1_289@PF00015_full_PFAM.473.663:0.0542341[&&NHX:Type=GTDB:gtdb_class=c__Gammaproteobacteria:gtdb_domain=d__Bacteria:gtdb_family=f__Pseudomonadaceae:gtdb_genus=g__Pseudomonas_E:gtdb_order=o__Pseudomonadales:gtdb_phylum=p__Proteobacteria:gtdb_species=s__Pseudomonas_E mangrovi:heptad=MCP-40H:species=d__Bacteria_p__Proteobacteria_c__Gammaproteobacteria_o__Pseudomonadales_f__Pseudomonadaceae_g__Pseudomonas_E_s__Pseudomonas_E mangrovi],(((eff07889-2dae-410b-b837-0abddb61b017_3@MCPsignal.2.89:0.0122004[&&NHX:Sample=rhiztom3:Type=capture:capture_class=c__Gammaproteobacteria:capture_domain=d__Bacteria:capture_family=f__Pseudomonadaceae:capture_genus=g__Pseudomonas_E:capture_order=o__Pseudomonadales:capture_phylum=p__Proteobacteria:capture_species=s__Pseudomonas_E sp003696305:heptad=MCP-40H],(785f93d2-b2ae-444b-aec0-6f789a23bd71_3@MCPsignal.235.340:0[&&NHX:Sample=rhiztom2:Type=capture:besthit=97.1:bitscore=180.0:capture_class=c__Gammaproteobacteria:capture_domain=d__Bacteria:capture_family=f__Pseudomonadaceae:capture_genus=g__Pseudomonas_E:capture_order=o__Pseudomonadales:capture_phylum=p__Proteobacteria:capture_species=s__Pseudomonas_E sp003696305:evalue=5.62e-59:gapopen=0.0:heptad=MCP-40H:length=104.0:mismatch=3.0:qcovhsp=99.0:qend=104.0:qstart=1.0:ref_name=GB_GCA_018827205.1_protein.faa_JAHJXZ010000258.1_22@PF00015_full_PFAM.475.659:scovhsp=56.5:send=116.0:sstart=13.0],2ae52749-e9c0-4bd8-8ddc-722defa0c3dc_1@MCPsignal.68.173:0[&&NHX:Sample=rhiztom3:Type=capture:besthit=97.1:bitscore=180.0:capture_class=c__Gammaproteobacteria:capture_domain=d__Bacteria:capture_family=f__Pseudomonadaceae:capture_genus=g__Pseudomonas_E:capture_order=o__Pseudomonadales:capture_phylum=p__Proteobacteria:capture_species=s__Pseudomonas_E sp003696305:evalue=5.62e-59:gapopen=0.0:heptad=MCP-40H:length=104.0:mismatch=3.0:qcovhsp=99.0:qend=104.0:qstart=1.0:ref_name=GB_GCA_018827205.1_protein.faa_JAHJXZ010000258.1_22@PF00015_full_PFAM.475.659:scovhsp=56.5:send=116.0:sstart=13.0]):5e-09[&&NHX:Sample_counter=rhiztom2--1||rhiztom3--1:Type_counter=capture--2:besthit_avg=97.1:besthit_max=97.1:besthit_min=97.1:besthit_std=0.0:besthit_sum=194.2:bitscore_avg=180.0:bitscore_max=180.0:bitscore_min=180.0:bitscore_std=0.0:bitscore_sum=360.0:capture_class_counter=c__Gammaproteobacteria--2:capture_domain_counter=d__Bacteria--2:capture_family_counter=f__Pseudomonadaceae--2:capture_genus_counter=g__Pseudomonas_E--2:capture_order_counter=o__Pseudomonadales--2:capture_phylum_counter=p__Proteobacteria--2:capture_species_counter=s__Pseudomonas_E sp003696305--2:evalue_avg=5.62e-59:evalue_max=5.62e-59:evalue_min=5.62e-59:evalue_std=0.0:evalue_sum=1.124e-58:gapopen_avg=0.0:gapopen_max=0.0:gapopen_min=0.0:gapopen_std=0.0:gapopen_sum=0.0:gtdb_class_counter=:gtdb_domain_counter=:gtdb_family_counter=:gtdb_genus_counter=:gtdb_order_counter=:gtdb_phylum_counter=:gtdb_species_counter=:heptad_counter=MCP-40H--2:lbd_counter=:length_avg=104.0:length_max=104.0:length_min=104.0:length_std=0.0:length_sum=208.0:mismatch_avg=3.0:mismatch_max=3.0:mismatch_min=3.0:mismatch_std=0.0:mismatch_sum=6.0:name=N386395:qcovhsp_avg=99.0:qcovhsp_max=99.0:qcovhsp_min=99.0:qcovhsp_std=0.0:qcovhsp_sum=198.0:qend_avg=104.0:qend_max=104.0:qend_min=104.0:qend_std=0.0:qend_sum=208.0:qstart_avg=1.0:qstart_max=1.0:qstart_min=1.0:qstart_std=0.0:qstart_sum=2.0:ref_name_counter=GB_GCA_018827205.1_protein.faa_JAHJXZ010000258.1_22@PF00015_full_PFAM.475.659--2:scovhsp_avg=56.5:scovhsp_max=56.5:scovhsp_min=56.5:scovhsp_std=0.0:scovhsp_sum=113.0:send_avg=116.0:send_max=116.0:send_min=116.0:send_std=0.0:send_sum=232.0:sstart_avg=13.0:sstart_max=13.0:sstart_min=13.0:sstart_std=0.0:sstart_sum=26.0])0.867:0.0242086[&&NHX:Sample_counter=rhiztom2--1||rhiztom3--2:Type_counter=capture--3:besthit_avg=97.1:besthit_max=97.1:besthit_min=97.1:besthit_std=0.0:besthit_sum=194.2:bitscore_avg=180.0:bitscore_max=180.0:bitscore_min=180.0:bitscore_std=0.0:bitscore_sum=360.0:capture_class_counter=c__Gammaproteobacteria--3:capture_domain_counter=d__Bacteria--3:capture_family_counter=f__Pseudomonadaceae--3:capture_genus_counter=g__Pseudomonas_E--3:capture_order_counter=o__Pseudomonadales--3:capture_phylum_counter=p__Proteobacteria--3:capture_species_counter=s__Pseudomonas_E sp003696305--3:evalue_avg=5.62e-59:evalue_max=5.62e-59:evalue_min=5.62e-59:evalue_std=0.0:evalue_sum=1.124e-58:gapopen_avg=0.0:gapopen_max=0.0:gapopen_min=0.0:gapopen_std=0.0:gapopen_sum=0.0:gtdb_class_counter=:gtdb_domain_counter=:gtdb_family_counter=:gtdb_genus_counter=:gtdb_order_counter=:gtdb_phylum_counter=:gtdb_species_counter=:heptad_counter=MCP-40H--3:lbd_counter=:length_avg=104.0:length_max=104.0:length_min=104.0:length_std=0.0:length_sum=208.0:mismatch_avg=3.0:mismatch_max=3.0:mismatch_min=3.0:mismatch_std=0.0:mismatch_sum=6.0:name=N386396:qcovhsp_avg=99.0:qcovhsp_max=99.0:qcovhsp_min=99.0:qcovhsp_std=0.0:qcovhsp_sum=198.0:qend_avg=104.0:qend_max=104.0:qend_min=104.0:qend_std=0.0:qend_sum=208.0:qstart_avg=1.0:qstart_max=1.0:qstart_min=1.0:qstart_std=0.0:qstart_sum=2.0:ref_name_counter=GB_GCA_018827205.1_protein.faa_JAHJXZ010000258.1_22@PF00015_full_PFAM.475.659--2:scovhsp_avg=56.5:scovhsp_max=56.5:scovhsp_min=56.5:scovhsp_std=0.0:scovhsp_sum=113.0:send_avg=116.0:send_max=116.0:send_min=116.0:send_std=0.0:send_sum=232.0:sstart_avg=13.0:sstart_max=13.0:sstart_min=13.0:sstart_std=0.0:sstart_sum=26.0],((((46f65ee3-7fb9-4463-953c-0a2063724fbd_2@MCPsignal.248.402:0.00534125[&&NHX:Sample=rhiztom1:Type=capture:besthit=99.4:bitscore=271.0:capture_class=c__Gammaproteobacteria:capture_domain=d__Bacteria:capture_family=f__Pseudomonadaceae:capture_genus=g__Pseudomonas_E:capture_order=o__Pseudomonadales:capture_phylum=p__Proteobacteria:capture_species=s__Pseudomonas_E borbori:evalue=4.37e-94:gapopen=0.0:heptad=MCP-40H:length=154.0:mismatch=1.0:qcovhsp=100.0:qend=154.0:qstart=1.0:ref_name=RS_GCF_900115555.1_protein.faa_NZ_FOWX01000018.1_21@PF00015_full_PFAM.476.657:scovhsp=85.1:send=165.0:sstart=12.0],(8fe97b24-6803-47f2-a3fe-7de510ff8649_4@MCPsignal.22.153:5e-09[&&NHX:Sample=rhiztom1:Type=capture:besthit=100.0:bitscore=234.0:capture_class=c__Gammaproteobacteria:capture_domain=d__Bacteria:capture_family=f__Pseudomonadaceae:capture_genus=g__Pseudomonas_E:capture_order=o__Pseudomonadales:capture_phylum=p__Proteobacteria:capture_species=s__Pseudomonas_E borbori:evalue=7.23e-80:gapopen=0.0:heptad=MCP-40H:length=131.0:mismatch=0.0:qcovhsp=100.0:qend=131.0:qstart=1.0:ref_name=RS_GCF_900115555.1_protein.faa_NZ_FOWX01000018.1_21@PF00015_full_PFAM.476.657:scovhsp=72.4:send=165.0:sstart=35.0],(3ad38eb5-04c7-443d-897d-e296d4905dd6_2@MCPsignal.241.348:5e-09[&&NHX:Sample=rhiztom3:Type=capture:besthit=100.0:bitscore=194.0:capture_class=c__Clostridia:capture_domain=d__Bacteria:capture_family=f__Oscillospiraceae:capture_genus=g__Pelethomonas:capture_order=o__Oscillospirales:capture_phylum=p__Firmicutes_A:capture_species=s__Pelethomonas sp910579485:evalue=1.85e-64:gapopen=0.0:heptad=MCP-40H:length=107.0:mismatch=0.0:qcovhsp=100.0:qend=107.0:qstart=1.0:ref_name=RS_GCF_900115555.1_protein.faa_NZ_FOWX01000018.1_21@PF00015_full_PFAM.476.657:scovhsp=59.1:send=165.0:sstart=59.0],0c89aed6-857f-4c05-81d2-67ec5b5cd54b_4@MCPsignal.272.379:5e-09[&&NHX:Sample=rhiztom1:Type=capture:besthit=100.0:bitscore=192.0:capture_class=c__Gammaproteobacteria:capture_domain=d__Bacteria:capture_family=f__Pseudomonadaceae:capture_genus=g__Pseudomonas_E:capture_order=o__Pseudomonadales:capture_phylum=p__Proteobacteria:capture_species=s__Pseudomonas_E borbori:evalue=1.07e-63:gapopen=0.0:heptad=MCP-40H:length=106.0:mismatch=0.0:qcovhsp=99.1:qend=106.0:qstart=1.0:ref_name=RS_GCF_900115555.1_protein.faa_NZ_FOWX01000018.1_21@PF00015_full_PFAM.476.657:scovhsp=58.6:send=165.0:sstart=60.0])1:5e-09[&&NHX:Sample_counter=rhiztom1--1||rhiztom3--1:Type_counter=capture--2:besthit_avg=100.0:besthit_max=100.0:besthit_min=100.0:besthit_std=0.0:besthit_sum=200.0:bitscore_avg=193.0:bitscore_max=194.0:bitscore_min=192.0:bitscore_std=1.4142135623730951:bitscore_sum=386.0:capture_class_counter=c__Clostridia--1||c__Gammaproteobacteria--1:capture_domain_counter=d__Bacteria--2:capture_family_counter=f__Oscillospiraceae--1||f__Pseudomonadaceae--1:capture_genus_counter=g__Pelethomonas--1||g__Pseudomonas_E--1:capture_order_counter=o__Oscillospirales--1||o__Pseudomonadales--1:capture_phylum_counter=p__Firmicutes_A--1||p__Proteobacteria--1:capture_species_counter=s__Pelethomonas sp910579485--1||s__Pseudomonas_E borbori--1:evalue_avg=6.275e-64:evalue_max=1.07e-63:evalue_min=1.85e-64:evalue_std=6.257895013500945e-64:evalue_sum=1.255e-63:gapopen_avg=0.0:gapopen_max=0.0:gapopen_min=0.0:gapopen_std=0.0:gapopen_sum=0.0:gtdb_class_counter=:gtdb_domain_counter=:gtdb_family_counter=:gtdb_genus_counter=:gtdb_order_counter=:gtdb_phylum_counter=:gtdb_species_counter=:heptad_counter=MCP-40H--2:lbd_counter=:length_avg=106.5:length_max=107.0:length_min=106.0:length_std=0.7071067811865476:length_sum=213.0:mismatch_avg=0.0:mismatch_max=0.0:mismatch_min=0.0:mismatch_std=0.0:mismatch_sum=0.0:name=N386401:qcovhsp_avg=99.55:qcovhsp_max=100.0:qcovhsp_min=99.1:qcovhsp_std=0.6363961030678968:qcovhsp_sum=199.1:qend_avg=106.5:qend_max=107.0:qend_min=106.0:qend_std=0.7071067811865476:qend_sum=213.0:qstart_avg=1.0:qstart_max=1.0:qstart_min=1.0:qstart_std=0.0:qstart_sum=2.0:ref_name_counter=RS_GCF_900115555.1_protein.faa_NZ_FOWX01000018.1_21@PF00015_full_PFAM.476.657--2:scovhsp_avg=58.85:scovhsp_max=59.1:scovhsp_min=58.6:scovhsp_std=0.3535533905932738:scovhsp_sum=117.7:send_avg=165.0:send_max=165.0:send_min=165.0:send_std=0.0:send_sum=330.0:sstart_avg=59.5:sstart_max=60.0:sstart_min=59.0:sstart_std=0.7071067811865476:sstart_sum=119.0])0:5e-09[&&NHX:Sample_counter=rhiztom1--2||rhiztom3--1:Type_counter=capture--3:besthit_avg=100.0:besthit_max=100.0:besthit_min=100.0:besthit_std=0.0:besthit_sum=300.0:bitscore_avg=206.66666666666666:bitscore_max=234.0:bitscore_min=192.0:bitscore_std=23.692474191889147:bitscore_sum=620.0:capture_class_counter=c__Clostridia--1||c__Gammaproteobacteria--2:capture_domain_counter=d__Bacteria--3:capture_family_counter=f__Oscillospiraceae--1||f__Pseudomonadaceae--2:capture_genus_counter=g__Pelethomonas--1||g__Pseudomonas_E--2:capture_order_counter=o__Oscillospirales--1||o__Pseudomonadales--2:capture_phylum_counter=p__Firmicutes_A--1||p__Proteobacteria--2:capture_species_counter=s__Pelethomonas sp910579485--1||s__Pseudomonas_E borbori--2:evalue_avg=4.183333333333334e-64:evalue_max=1.07e-63:evalue_min=7.23e-80:evalue_std=5.718901409653197e-64:evalue_sum=1.2550000000000002e-63:gapopen_avg=0.0:gapopen_max=0.0:gapopen_min=0.0:gapopen_std=0.0:gapopen_sum=0.0:gtdb_class_counter=:gtdb_domain_counter=:gtdb_family_counter=:gtdb_genus_counter=:gtdb_order_counter=:gtdb_phylum_counter=:gtdb_species_counter=:heptad_counter=MCP-40H--3:lbd_counter=:length_avg=114.66666666666667:length_max=131.0:length_min=106.0:length_std=14.153915830374762:length_sum=344.0:mismatch_avg=0.0:mismatch_max=0.0:mismatch_min=0.0:mismatch_std=0.0:mismatch_sum=0.0:name=N386402:qcovhsp_avg=99.7:qcovhsp_max=100.0:qcovhsp_min=99.1:qcovhsp_std=0.5196152422706665:qcovhsp_sum=299.1:qend_avg=114.66666666666667:qend_max=131.0:qend_min=106.0:qend_std=14.153915830374762:qend_sum=344.0:qstart_avg=1.0:qstart_max=1.0:qstart_min=1.0:qstart_std=0.0:qstart_sum=3.0:ref_name_counter=RS_GCF_900115555.1_protein.faa_NZ_FOWX01000018.1_21@PF00015_full_PFAM.476.657--3:scovhsp_avg=63.36666666666667:scovhsp_max=72.4:scovhsp_min=58.6:scovhsp_std=7.827089710315922:scovhsp_sum=190.1:send_avg=165.0:send_max=165.0:send_min=165.0:send_std=0.0:send_sum=495.0:sstart_avg=51.333333333333336:sstart_max=60.0:sstart_min=35.0:sstart_std=14.153915830374762:sstart_sum=154.0])0:5e-09[&&NHX:Sample_counter=rhiztom1--3||rhiztom3--1:Type_counter=capture--4:besthit_avg=99.85:besthit_max=100.0:besthit_min=99.4:besthit_std=0.29999999999999716:besthit_sum=399.4:bitscore_avg=222.75:bitscore_max=271.0:bitscore_min=192.0:bitscore_std=37.53553871555152:bitscore_sum=891.0:capture_class_counter=c__Clostridia--1||c__Gammaproteobacteria--3:capture_domain_counter=d__Bacteria--4:capture_family_counter=f__Oscillospiraceae--1||f__Pseudomonadaceae--3:capture_genus_counter=g__Pelethomonas--1||g__Pseudomonas_E--3:capture_order_counter=o__Oscillospirales--1||o__Pseudomonadales--3:capture_phylum_counter=p__Firmicutes_A--1||p__Proteobacteria--3:capture_species_counter=s__Pelethomonas sp910579485--1||s__Pseudomonas_E borbori--3:evalue_avg=3.1375e-64:evalue_max=1.07e-63:evalue_min=4.37e-94:evalue_std=5.116537729102887e-64:evalue_sum=1.255e-63:gapopen_avg=0.0:gapopen_max=0.0:gapopen_min=0.0:gapopen_std=0.0:gapopen_sum=0.0:gtdb_class_counter=:gtdb_domain_counter=:gtdb_family_counter=:gtdb_genus_counter=:gtdb_order_counter=:gtdb_phylum_counter=:gtdb_species_counter=:heptad_counter=MCP-40H--4:lbd_counter=:length_avg=124.5:length_max=154.0:length_min=106.0:length_std=22.810816147900834:length_sum=498.0:mismatch_avg=0.25:mismatch_max=1.0:mismatch_min=0.0:mismatch_std=0.5:mismatch_sum=1.0:name=N386403:qcovhsp_avg=99.775:qcovhsp_max=100.0:qcovhsp_min=99.1:qcovhsp_std=0.45000000000000284:qcovhsp_sum=399.1:qend_avg=124.5:qend_max=154.0:qend_min=106.0:qend_std=22.810816147900834:qend_sum=498.0:qstart_avg=1.0:qstart_max=1.0:qstart_min=1.0:qstart_std=0.0:qstart_sum=4.0:ref_name_counter=RS_GCF_900115555.1_protein.faa_NZ_FOWX01000018.1_21@PF00015_full_PFAM.476.657--4:scovhsp_avg=68.80000000000001:scovhsp_max=85.1:scovhsp_min=58.6:scovhsp_std=12.606612021739489:scovhsp_sum=275.20000000000005:send_avg=165.0:send_max=165.0:send_min=165.0:send_std=0.0:send_sum=660.0:sstart_avg=41.5:sstart_max=60.0:sstart_min=12.0:sstart_std=22.810816147900834:sstart_sum=166.0],((761e7832-6e59-43f0-b073-c65bb8c94a6e_3@MCPsignal.150.249:5e-09[&&NHX:Sample=rhiztom3:Type=capture:besthit=100.0:bitscore=179.0:capture_class=c__Gammaproteobacteria:capture_domain=d__Bacteria:capture_family=f__Pseudomonadaceae:capture_genus=g__Pseudomonas_E:capture_order=o__Pseudomonadales:capture_phylum=p__Proteobacteria:capture_species=s__Pseudomonas_E borbori:evalue=1.14e-58:gapopen=0.0:heptad=MCP-40H:length=99.0:mismatch=0.0:qcovhsp=100.0:qend=99.0:qstart=1.0:ref_name=RS_GCF_900115555.1_protein.faa_NZ_FOWX01000018.1_21@PF00015_full_PFAM.476.657:scovhsp=54.7:send=110.0:sstart=12.0],217ddb02-f23b-44e9-b8a9-4b1a17117b29_6@MCPsignal.25.120:5e-09[&&NHX:Sample=rhiztom3:Type=capture:besthit=100.0:bitscore=172.0:capture_class=c__Gammaproteobacteria:capture_domain=d__Bacteria:capture_family=f__Pseudomonadaceae:capture_genus=g__Pseudomonas_E:capture_order=o__Pseudomonadales:capture_phylum=p__Proteobacteria:capture_species=s__Pseudomonas_E borbori:evalue=7.52e-56:gapopen=0.0:heptad=MCP-40H:length=95.0:mismatch=0.0:qcovhsp=100.0:qend=95.0:qstart=1.0:ref_name=RS_GCF_900115555.1_protein.faa_NZ_FOWX01000018.1_21@PF00015_full_PFAM.476.657:scovhsp=52.5:send=115.0:sstart=21.0])1:5e-09[&&NHX:Sample_counter=rhiztom3--2:Type_counter=capture--2:besthit_avg=100.0:besthit_max=100.0:besthit_min=100.0:besthit_std=0.0:besthit_sum=200.0:bitscore_avg=175.5:bitscore_max=179.0:bitscore_min=172.0:bitscore_std=4.949747468305833:bitscore_sum=351.0:capture_class_counter=c__Gammaproteobacteria--2:capture_domain_counter=d__Bacteria--2:capture_family_counter=f__Pseudomonadaceae--2:capture_genus_counter=g__Pseudomonas_E--2:capture_order_counter=o__Pseudomonadales--2:capture_phylum_counter=p__Proteobacteria--2:capture_species_counter=s__Pseudomonas_E borbori--2:evalue_avg=3.7657e-56:evalue_max=7.52e-56:evalue_min=1.14e-58:evalue_std=5.30938197721731e-56:evalue_sum=7.5314e-56:gapopen_avg=0.0:gapopen_max=0.0:gapopen_min=0.0:gapopen_std=0.0:gapopen_sum=0.0:gtdb_class_counter=:gtdb_domain_counter=:gtdb_family_counter=:gtdb_genus_counter=:gtdb_order_counter=:gtdb_phylum_counter=:gtdb_species_counter=:heptad_counter=MCP-40H--2:lbd_counter=:length_avg=97.0:length_max=99.0:length_min=95.0:length_std=2.8284271247461903:length_sum=194.0:mismatch_avg=0.0:mismatch_max=0.0:mismatch_min=0.0:mismatch_std=0.0:mismatch_sum=0.0:name=N386406:qcovhsp_avg=100.0:qcovhsp_max=100.0:qcovhsp_min=100.0:qcovhsp_std=0.0:qcovhsp_sum=200.0:qend_avg=97.0:qend_max=99.0:qend_min=95.0:qend_std=2.8284271247461903:qend_sum=194.0:qstart_avg=1.0:qstart_max=1.0:qstart_min=1.0:qstart_std=0.0:qstart_sum=2.0:ref_name_counter=RS_GCF_900115555.1_protein.faa_NZ_FOWX01000018.1_21@PF00015_full_PFAM.476.657--2:scovhsp_avg=53.6:scovhsp_max=54.7:scovhsp_min=52.5:scovhsp_std=1.5556349186104066:scovhsp_sum=107.2:send_avg=112.5:send_max=115.0:send_min=110.0:send_std=3.5355339059327378:send_sum=225.0:sstart_avg=16.5:sstart_max=21.0:sstart_min=12.0:sstart_std=6.363961030678928:sstart_sum=33.0],73604f53-ef18-43fc-a3e6-ed3936e6b3d0_3@MCPsignal.151.287:5e-09[&&NHX:Sample=rhiztom3:Type=capture:besthit=100.0:bitscore=240.0:capture_class=c__Gammaproteobacteria:capture_domain=d__Bacteria:capture_family=f__Pseudomonadaceae:capture_genus=g__Pseudomonas_E:capture_order=o__Pseudomonadales:capture_phylum=p__Proteobacteria:capture_species=s__Pseudomonas_E borbori:evalue=3.24e-82:gapopen=0.0:heptad=MCP-40H:length=136.0:mismatch=0.0:qcovhsp=100.0:qend=136.0:qstart=1.0:ref_name=RS_GCF_900115555.1_protein.faa_NZ_FOWX01000018.1_21@PF00015_full_PFAM.476.657:scovhsp=75.1:send=147.0:sstart=12.0])1:5e-09[&&NHX:Sample_counter=rhiztom3--3:Type_counter=capture--3:besthit_avg=100.0:besthit_max=100.0:besthit_min=100.0:besthit_std=0.0:besthit_sum=300.0:bitscore_avg=197.0:bitscore_max=240.0:bitscore_min=172.0:bitscore_std=37.403208418530085:bitscore_sum=591.0:capture_class_counter=c__Gammaproteobacteria--3:capture_domain_counter=d__Bacteria--3:capture_family_counter=f__Pseudomonadaceae--3:capture_genus_counter=g__Pseudomonas_E--3:capture_order_counter=o__Pseudomonadales--3:capture_phylum_counter=p__Proteobacteria--3:capture_species_counter=s__Pseudomonas_E borbori--3:evalue_avg=2.5104666666666666e-56:evalue_max=7.52e-56:evalue_min=3.24e-82:evalue_std=4.338386872252558e-56:evalue_sum=7.5314e-56:gapopen_avg=0.0:gapopen_max=0.0:gapopen_min=0.0:gapopen_std=0.0:gapopen_sum=0.0:gtdb_class_counter=:gtdb_domain_counter=:gtdb_family_counter=:gtdb_genus_counter=:gtdb_order_counter=:gtdb_phylum_counter=:gtdb_species_counter=:heptad_counter=MCP-40H--3:lbd_counter=:length_avg=110.0:length_max=136.0:length_min=95.0:length_std=22.60530911091463:length_sum=330.0:mismatch_avg=0.0:mismatch_max=0.0:mismatch_min=0.0:mismatch_std=0.0:mismatch_sum=0.0:name=N386408:qcovhsp_avg=100.0:qcovhsp_max=100.0:qcovhsp_min=100.0:qcovhsp_std=0.0:qcovhsp_sum=300.0:qend_avg=110.0:qend_max=136.0:qend_min=95.0:qend_std=22.60530911091463:qend_sum=330.0:qstart_avg=1.0:qstart_max=1.0:qstart_min=1.0:qstart_std=0.0:qstart_sum=3.0:ref_name_counter=RS_GCF_900115555.1_protein.faa_NZ_FOWX01000018.1_21@PF00015_full_PFAM.476.657--3:scovhsp_avg=60.76666666666667:scovhsp_max=75.1:scovhsp_min=52.5:scovhsp_std=12.46167457982005:scovhsp_sum=182.3:send_avg=124.0:send_max=147.0:send_min=110.0:send_std=20.074859899884732:send_sum=372.0:sstart_avg=15.0:sstart_max=21.0:sstart_min=12.0:sstart_std=5.196152422706632:sstart_sum=45.0])0:5e-09[&&NHX:Sample_counter=rhiztom1--3||rhiztom3--4:Type_counter=capture--7:besthit_avg=99.91428571428571:besthit_max=100.0:besthit_min=99.4:besthit_std=0.22677868380553415:besthit_sum=699.4:bitscore_avg=211.71428571428572:bitscore_max=271.0:bitscore_min=172.0:bitscore_std=36.881405819709414:bitscore_sum=1482.0:capture_class_counter=c__Clostridia--1||c__Gammaproteobacteria--6:capture_domain_counter=d__Bacteria--7:capture_family_counter=f__Oscillospiraceae--1||f__Pseudomonadaceae--6:capture_genus_counter=g__Pelethomonas--1||g__Pseudomonas_E--6:capture_order_counter=o__Oscillospirales--1||o__Pseudomonadales--6:capture_phylum_counter=p__Firmicutes_A--1||p__Proteobacteria--6:capture_species_counter=s__Pelethomonas sp910579485--1||s__Pseudomonas_E borbori--6:evalue_avg=1.075914303642857e-56:evalue_max=7.52e-56:evalue_min=4.37e-94:evalue_std=2.8415778726650254e-56:evalue_sum=7.531400125499999e-56:gapopen_avg=0.0:gapopen_max=0.0:gapopen_min=0.0:gapopen_std=0.0:gapopen_sum=0.0:gtdb_class_counter=:gtdb_domain_counter=:gtdb_family_counter=:gtdb_genus_counter=:gtdb_order_counter=:gtdb_phylum_counter=:gtdb_species_counter=:heptad_counter=MCP-40H--7:lbd_counter=:length_avg=118.28571428571429:length_max=154.0:length_min=95.0:length_std=22.14884711607872:length_sum=828.0:mismatch_avg=0.14285714285714285:mismatch_max=1.0:mismatch_min=0.0:mismatch_std=0.37796447300922725:mismatch_sum=1.0:name=N386409:qcovhsp_avg=99.87142857142858:qcovhsp_max=100.0:qcovhsp_min=99.1:qcovhsp_std=0.3401680257083066:qcovhsp_sum=699.1:qend_avg=118.28571428571429:qend_max=154.0:qend_min=95.0:qend_std=22.14884711607872:qend_sum=828.0:qstart_avg=1.0:qstart_max=1.0:qstart_min=1.0:qstart_std=0.0:qstart_sum=7.0:ref_name_counter=RS_GCF_900115555.1_protein.faa_NZ_FOWX01000018.1_21@PF00015_full_PFAM.476.657--7:scovhsp_avg=65.35714285714286:scovhsp_max=85.1:scovhsp_min=52.5:scovhsp_std=12.233813406954939:scovhsp_sum=457.5:send_avg=147.42857142857142:send_max=165.0:send_min=110.0:send_std=24.79151160415693:send_sum=1032.0:sstart_avg=30.142857142857142:sstart_max=60.0:sstart_min=12.0:sstart_std=21.675089937749366:sstart_sum=211.0],(((a3908567-3bfc-4f82-a92f-4d1b4a87d8ce_2@MCPsignal.23.119:0.00754985[&&NHX:Sample=rhiztom1:Type=capture:besthit=100.0:bitscore=170.0:capture_class=c__Gammaproteobacteria:capture_domain=d__Bacteria:capture_family=f__Pseudomonadaceae:capture_genus=g__Pseudomonas:capture_order=o__Pseudomonadales:capture_phylum=p__Proteobacteria:capture_species=s__Pseudomonas citronellolis:evalue=3.18e-55:gapopen=0.0:heptad=MCP-40H:length=95.0:mismatch=0.0:qcovhsp=99.0:qend=96.0:qstart=2.0:ref_name=RS_GCF_900115555.1_protein.faa_NZ_FOWX01000018.1_21@PF00015_full_PFAM.476.657:scovhsp=52.5:send=165.0:sstart=71.0],3ae0e1eb-b06b-4e37-9a20-830509e30581_6@MCPsignal.221.324:5e-09[&&NHX:Sample=rhiztom1:Type=capture:besthit=100.0:bitscore=185.0:capture_class=c__Gammaproteobacteria:capture_domain=d__Bacteria:capture_family=f__Pseudomonadaceae:capture_genus=g__Pseudomonas_E:capture_order=o__Pseudomonadales:capture_phylum=p__Proteobacteria:capture_species=s__Pseudomonas_E borbori:evalue=7.04e-61:gapopen=0.0:heptad=MCP-40H:length=103.0:mismatch=0.0:qcovhsp=100.0:qend=103.0:qstart=1.0:ref_name=RS_GCF_900115555.1_protein.faa_NZ_FOWX01000018.1_21@PF00015_full_PFAM.476.657:scovhsp=56.9:send=114.0:sstart=12.0])0:5e-09[&&NHX:Sample_counter=rhiztom1--2:Type_counter=capture--2:besthit_avg=100.0:besthit_max=100.0:besthit_min=100.0:besthit_std=0.0:besthit_sum=200.0:bitscore_avg=177.5:bitscore_max=185.0:bitscore_min=170.0:bitscore_std=10.606601717798213:bitscore_sum=355.0:capture_class_counter=c__Gammaproteobacteria--2:capture_domain_counter=d__Bacteria--2:capture_family_counter=f__Pseudomonadaceae--2:capture_genus_counter=g__Pseudomonas--1||g__Pseudomonas_E--1:capture_order_counter=o__Pseudomonadales--2:capture_phylum_counter=p__Proteobacteria--2:capture_species_counter=s__Pseudomonas citronellolis--1||s__Pseudomonas_E borbori--1:evalue_avg=1.59000352e-55:evalue_max=3.18e-55:evalue_min=7.04e-61:evalue_std=2.2485945861414816e-55:evalue_sum=3.18000704e-55:gapopen_avg=0.0:gapopen_max=0.0:gapopen_min=0.0:gapopen_std=0.0:gapopen_sum=0.0:gtdb_class_counter=:gtdb_domain_counter=:gtdb_family_counter=:gtdb_genus_counter=:gtdb_order_counter=:gtdb_phylum_counter=:gtdb_species_counter=:heptad_counter=MCP-40H--2:lbd_counter=:length_avg=99.0:length_max=103.0:length_min=95.0:length_std=5.656854249492381:length_sum=198.0:mismatch_avg=0.0:mismatch_max=0.0:mismatch_min=0.0:mismatch_std=0.0:mismatch_sum=0.0:name=N386412:qcovhsp_avg=99.5:qcovhsp_max=100.0:qcovhsp_min=99.0:qcovhsp_std=0.7071067811865476:qcovhsp_sum=199.0:qend_avg=99.5:qend_max=103.0:qend_min=96.0:qend_std=4.949747468305833:qend_sum=199.0:qstart_avg=1.5:qstart_max=2.0:qstart_min=1.0:qstart_std=0.7071067811865476:qstart_sum=3.0:ref_name_counter=RS_GCF_900115555.1_protein.faa_NZ_FOWX01000018.1_21@PF00015_full_PFAM.476.657--2:scovhsp_avg=54.7:scovhsp_max=56.9:scovhsp_min=52.5:scovhsp_std=3.111269837220808:scovhsp_sum=109.4:send_avg=139.5:send_max=165.0:send_min=114.0:send_std=36.062445840513924:send_sum=279.0:sstart_avg=41.5:sstart_max=71.0:sstart_min=12.0:sstart_std=41.71930009000631:sstart_sum=83.0],(((a8b58889-04a6-59f0-9f9d-4463499579a2_5@MCPsignal.198.353:0.00535634[&&NHX:Sample=rhiztom3:Type=capture:besthit=98.7:bitscore=268.0:capture_class=c__Gammaproteobacteria:capture_domain=d__Bacteria:capture_family=f__Pseudomonadaceae:capture_genus=g__Pseudomonas_E:capture_order=o__Pseudomonadales:capture_phylum=p__Proteobacteria:capture_species=s__Pseudomonas_E borbori:evalue=7.53e-93:gapopen=1.0:heptad=MCP-40H:length=155.0:mismatch=1.0:qcovhsp=100.0:qend=155.0:qstart=1.0:ref_name=RS_GCF_900115555.1_protein.faa_NZ_FOWX01000018.1_21@PF00015_full_PFAM.476.657:scovhsp=85.1:send=165.0:sstart=12.0],(8ebded6d-dce4-48c8-b09f-4cce4127fd8d_4@MCPsignal.113.237:5e-09[&&NHX:Sample=rhiztom3:Type=capture:besthit=100.0:bitscore=221.0:capture_class=c__Gammaproteobacteria:capture_domain=d__Bacteria:capture_family=f__Pseudomonadaceae:capture_genus=g__Pseudomonas_E:capture_order=o__Pseudomonadales:capture_phylum=p__Proteobacteria:capture_species=s__Pseudomonas_E borbori:evalue=1.16e-74:gapopen=0.0:heptad=MCP-40H:length=124.0:mismatch=0.0:qcovhsp=100.0:qend=124.0:qstart=1.0:ref_name=RS_GCF_900115555.1_protein.faa_NZ_FOWX01000018.1_21@PF00015_full_PFAM.476.657:scovhsp=68.5:send=135.0:sstart=12.0],(RS_GCF_013184545.1_protein.faa_NZ_JAAOJA010000001.1_433@PF00015_full_PFAM.473.660:0.00897004[&&NHX:Type=GTDB:gtdb_class=c__Gammaproteobacteria:gtdb_domain=d__Bacteria:gtdb_family=f__Pseudomonadaceae:gtdb_genus=g__Pseudomonas_E:gtdb_order=o__Pseudomonadales:gtdb_phylum=p__Proteobacteria:gtdb_species=s__Pseudomonas_E sp013184545:heptad=MCP-40H:species=d__Bacteria_p__Proteobacteria_c__Gammaproteobacteria_o__Pseudomonadales_f__Pseudomonadaceae_g__Pseudomonas_E_s__Pseudomonas_E sp013184545],RS_GCF_002025205.1_protein.faa_NZ_CP019947.1_2696@PF00015_full_PFAM.465.657:0.0105545[&&NHX:Type=GTDB:gtdb_class=c__Gammaproteobacteria:gtdb_domain=d__Bacteria:gtdb_family=f__Pseudomonadaceae:gtdb_genus=g__Pseudomonas_E:gtdb_order=o__Pseudomonadales:gtdb_phylum=p__Proteobacteria:gtdb_species=s__Pseudomonas_E sp002025205:heptad=MCP-40H:species=d__Bacteria_p__Proteobacteria_c__Gammaproteobacteria_o__Pseudomonadales_f__Pseudomonadaceae_g__Pseudomonas_E_s__Pseudomonas_E sp002025205])0.931:0.011819[&&NHX:Sample_counter=:Type_counter=GTDB--2:capture_class_counter=:capture_domain_counter=:capture_family_counter=:capture_genus_counter=:capture_order_counter=:capture_phylum_counter=:capture_species_counter=:evoltype=D:gtdb_class_counter=c__Gammaproteobacteria--2:gtdb_domain_counter=d__Bacteria--2:gtdb_family_counter=f__Pseudomonadaceae--2:gtdb_genus_counter=g__Pseudomonas_E--2:gtdb_order_counter=o__Pseudomonadales--2:gtdb_phylum_counter=p__Proteobacteria--2:gtdb_species_counter=s__Pseudomonas_E sp002025205--1||s__Pseudomonas_E sp013184545--1:heptad_counter=MCP-40H--2:lbd_counter=:lca=d__Bacteria:lca_tree=g__Pseudomonas_E:name=N386417:ref_name_counter=])0:5e-09[&&NHX:Sample_counter=rhiztom3--1:Type_counter=GTDB--2||capture--1:besthit_avg=100.0:besthit_max=100.0:besthit_min=100.0:besthit_std=0:besthit_sum=100.0:bitscore_avg=221.0:bitscore_max=221.0:bitscore_min=221.0:bitscore_std=0:bitscore_sum=221.0:capture_class_counter=c__Gammaproteobacteria--1:capture_domain_counter=d__Bacteria--1:capture_family_counter=f__Pseudomonadaceae--1:capture_genus_counter=g__Pseudomonas_E--1:capture_order_counter=o__Pseudomonadales--1:capture_phylum_counter=p__Proteobacteria--1:capture_species_counter=s__Pseudomonas_E borbori--1:evalue_avg=1.16e-74:evalue_max=1.16e-74:evalue_min=1.16e-74:evalue_std=0:evalue_sum=1.16e-74:gapopen_avg=0.0:gapopen_max=0.0:gapopen_min=0.0:gapopen_std=0:gapopen_sum=0.0:gtdb_class_counter=c__Gammaproteobacteria--2:gtdb_domain_counter=d__Bacteria--2:gtdb_family_counter=f__Pseudomonadaceae--2:gtdb_genus_counter=g__Pseudomonas_E--2:gtdb_order_counter=o__Pseudomonadales--2:gtdb_phylum_counter=p__Proteobacteria--2:gtdb_species_counter=s__Pseudomonas_E sp002025205--1||s__Pseudomonas_E sp013184545--1:heptad_counter=MCP-40H--3:lbd_counter=:lca_tree=g__Pseudomonas_E:length_avg=124.0:length_max=124.0:length_min=124.0:length_std=0:length_sum=124.0:mismatch_avg=0.0:mismatch_max=0.0:mismatch_min=0.0:mismatch_std=0:mismatch_sum=0.0:name=N386418:qcovhsp_avg=100.0:qcovhsp_max=100.0:qcovhsp_min=100.0:qcovhsp_std=0:qcovhsp_sum=100.0:qend_avg=124.0:qend_max=124.0:qend_min=124.0:qend_std=0:qend_sum=124.0:qstart_avg=1.0:qstart_max=1.0:qstart_min=1.0:qstart_std=0:qstart_sum=1.0:ref_name_counter=RS_GCF_900115555.1_protein.faa_NZ_FOWX01000018.1_21@PF00015_full_PFAM.476.657--1:scovhsp_avg=68.5:scovhsp_max=68.5:scovhsp_min=68.5:scovhsp_std=0:scovhsp_sum=68.5:send_avg=135.0:send_max=135.0:send_min=135.0:send_std=0:send_sum=135.0:sstart_avg=12.0:sstart_max=12.0:sstart_min=12.0:sstart_std=0:sstart_sum=12.0])0:5e-09[&&NHX:Sample_counter=rhiztom3--2:Type_counter=GTDB--2||capture--2:besthit_avg=99.35:besthit_max=100.0:besthit_min=98.7:besthit_std=0.9192388155425097:besthit_sum=198.7:bitscore_avg=244.5:bitscore_max=268.0:bitscore_min=221.0:bitscore_std=33.23401871576773:bitscore_sum=489.0:capture_class_counter=c__Gammaproteobacteria--2:capture_domain_counter=d__Bacteria--2:capture_family_counter=f__Pseudomonadaceae--2:capture_genus_counter=g__Pseudomonas_E--2:capture_order_counter=o__Pseudomonadales--2:capture_phylum_counter=p__Proteobacteria--2:capture_species_counter=s__Pseudomonas_E borbori--2:evalue_avg=5.8e-75:evalue_max=1.16e-74:evalue_min=7.53e-93:evalue_std=8.202438661763951e-75:evalue_sum=1.16e-74:gapopen_avg=0.5:gapopen_max=1.0:gapopen_min=0.0:gapopen_std=0.7071067811865476:gapopen_sum=1.0:gtdb_class_counter=c__Gammaproteobacteria--2:gtdb_domain_counter=d__Bacteria--2:gtdb_family_counter=f__Pseudomonadaceae--2:gtdb_genus_counter=g__Pseudomonas_E--2:gtdb_order_counter=o__Pseudomonadales--2:gtdb_phylum_counter=p__Proteobacteria--2:gtdb_species_counter=s__Pseudomonas_E sp002025205--1||s__Pseudomonas_E sp013184545--1:heptad_counter=MCP-40H--4:lbd_counter=:lca_tree=g__Pseudomonas_E:length_avg=139.5:length_max=155.0:length_min=124.0:length_std=21.920310216782973:length_sum=279.0:mismatch_avg=0.5:mismatch_max=1.0:mismatch_min=0.0:mismatch_std=0.7071067811865476:mismatch_sum=1.0:name=N386419:qcovhsp_avg=100.0:qcovhsp_max=100.0:qcovhsp_min=100.0:qcovhsp_std=0.0:qcovhsp_sum=200.0:qend_avg=139.5:qend_max=155.0:qend_min=124.0:qend_std=21.920310216782973:qend_sum=279.0:qstart_avg=1.0:qstart_max=1.0:qstart_min=1.0:qstart_std=0.0:qstart_sum=2.0:ref_name_counter=RS_GCF_900115555.1_protein.faa_NZ_FOWX01000018.1_21@PF00015_full_PFAM.476.657--2:scovhsp_avg=76.8:scovhsp_max=85.1:scovhsp_min=68.5:scovhsp_std=11.737972567696685:scovhsp_sum=153.6:send_avg=150.0:send_max=165.0:send_min=135.0:send_std=21.213203435596427:send_sum=300.0:sstart_avg=12.0:sstart_max=12.0:sstart_min=12.0:sstart_std=0.0:sstart_sum=24.0],RS_GCF_900115555.1_protein.faa_NZ_FOWX01000018.1_21@PF00015_full_PFAM.476.657:5e-09[&&NHX:Type=GTDB:gtdb_class=c__Gammaproteobacteria:gtdb_domain=d__Bacteria:gtdb_family=f__Pseudomonadaceae:gtdb_genus=g__Pseudomonas_E:gtdb_order=o__Pseudomonadales:gtdb_phylum=p__Proteobacteria:gtdb_species=s__Pseudomonas_E borbori:heptad=MCP-40H:species=d__Bacteria_p__Proteobacteria_c__Gammaproteobacteria_o__Pseudomonadales_f__Pseudomonadaceae_g__Pseudomonas_E_s__Pseudomonas_E borbori])0.722:1.8e-08[&&NHX:Sample_counter=rhiztom3--2:Type_counter=GTDB--3||capture--2:besthit_avg=99.35:besthit_max=100.0:besthit_min=98.7:besthit_std=0.9192388155425097:besthit_sum=198.7:bitscore_avg=244.5:bitscore_max=268.0:bitscore_min=221.0:bitscore_std=33.23401871576773:bitscore_sum=489.0:capture_class_counter=c__Gammaproteobacteria--2:capture_domain_counter=d__Bacteria--2:capture_family_counter=f__Pseudomonadaceae--2:capture_genus_counter=g__Pseudomonas_E--2:capture_order_counter=o__Pseudomonadales--2:capture_phylum_counter=p__Proteobacteria--2:capture_species_counter=s__Pseudomonas_E borbori--2:evalue_avg=5.8e-75:evalue_max=1.16e-74:evalue_min=7.53e-93:evalue_std=8.202438661763951e-75:evalue_sum=1.16e-74:gapopen_avg=0.5:gapopen_max=1.0:gapopen_min=0.0:gapopen_std=0.7071067811865476:gapopen_sum=1.0:gtdb_class_counter=c__Gammaproteobacteria--3:gtdb_domain_counter=d__Bacteria--3:gtdb_family_counter=f__Pseudomonadaceae--3:gtdb_genus_counter=g__Pseudomonas_E--3:gtdb_order_counter=o__Pseudomonadales--3:gtdb_phylum_counter=p__Proteobacteria--3:gtdb_species_counter=s__Pseudomonas_E borbori--1||s__Pseudomonas_E sp002025205--1||s__Pseudomonas_E sp013184545--1:heptad_counter=MCP-40H--5:lbd_counter=:lca_tree=g__Pseudomonas_E:length_avg=139.5:length_max=155.0:length_min=124.0:length_std=21.920310216782973:length_sum=279.0:mismatch_avg=0.5:mismatch_max=1.0:mismatch_min=0.0:mismatch_std=0.7071067811865476:mismatch_sum=1.0:name=N386421:qcovhsp_avg=100.0:qcovhsp_max=100.0:qcovhsp_min=100.0:qcovhsp_std=0.0:qcovhsp_sum=200.0:qend_avg=139.5:qend_max=155.0:qend_min=124.0:qend_std=21.920310216782973:qend_sum=279.0:qstart_avg=1.0:qstart_max=1.0:qstart_min=1.0:qstart_std=0.0:qstart_sum=2.0:ref_name_counter=RS_GCF_900115555.1_protein.faa_NZ_FOWX01000018.1_21@PF00015_full_PFAM.476.657--2:scovhsp_avg=76.8:scovhsp_max=85.1:scovhsp_min=68.5:scovhsp_std=11.737972567696685:scovhsp_sum=153.6:send_avg=150.0:send_max=165.0:send_min=135.0:send_std=21.213203435596427:send_sum=300.0:sstart_avg=12.0:sstart_max=12.0:sstart_min=12.0:sstart_std=0.0:sstart_sum=24.0],(((((16a38501-5932-4696-925c-161a8e4c4514_4@MCPsignal.28.182:0.0107416[&&NHX:Sample=rhiztom1:Type=capture:besthit=97.4:bitscore=263.0:capture_class=c__Gammaproteobacteria:capture_domain=d__Bacteria:capture_family=f__Pseudomonadaceae:capture_genus=g__Pseudomonas_E:capture_order=o__Pseudomonadales:capture_phylum=p__Proteobacteria:capture_species=s__Pseudomonas_E borbori:evalue=6.91e-91:gapopen=1.0:heptad=MCP-40H:length=154.0:mismatch=3.0:qcovhsp=100.0:qend=154.0:qstart=1.0:ref_name=RS_GCF_900115555.1_protein.faa_NZ_FOWX01000018.1_21@PF00015_full_PFAM.476.657:scovhsp=84.5:send=165.0:sstart=13.0],((d8efedf9-d176-45a2-9bc9-29670642ed5f_6@MCPsignal.21.129:0.017785[&&NHX:Sample=rhiztom1:Type=capture:besthit=97.2:bitscore=182.0:capture_class=c__Gammaproteobacteria:capture_domain=d__Bacteria:capture_family=f__Pseudomonadaceae:capture_genus=g__Pseudomonas_E:capture_order=o__Pseudomonadales:capture_phylum=p__Proteobacteria:capture_species=s__Pseudomonas_E borbori:evalue=7.07e-60:gapopen=1.0:heptad=MCP-40H:length=108.0:mismatch=2.0:qcovhsp=100.0:qend=108.0:qstart=1.0:ref_name=RS_GCF_900115555.1_protein.faa_NZ_FOWX01000018.1_21@PF00015_full_PFAM.476.657:scovhsp=59.1:send=138.0:sstart=32.0],5ce63759-fbd8-4ba0-af0a-0b502e494b1e_6@MCPsignal.105.254:0.0418668[&&NHX:Sample=rhiztom3:Type=capture:capture_class=c__Gammaproteobacteria:capture_domain=d__Bacteria:capture_family=f__Pseudomonadaceae:capture_genus=g__Pseudomonas_E:capture_order=o__Pseudomonadales:capture_phylum=p__Proteobacteria:capture_species=s__Pseudomonas_E borbori:heptad=MCP-40H])0.757:0.018125[&&NHX:Sample_counter=rhiztom1--1||rhiztom3--1:Type_counter=capture--2:besthit_avg=97.2:besthit_max=97.2:besthit_min=97.2:besthit_std=0:besthit_sum=97.2:bitscore_avg=182.0:bitscore_max=182.0:bitscore_min=182.0:bitscore_std=0:bitscore_sum=182.0:capture_class_counter=c__Gammaproteobacteria--2:capture_domain_counter=d__Bacteria--2:capture_family_counter=f__Pseudomonadaceae--2:capture_genus_counter=g__Pseudomonas_E--2:capture_order_counter=o__Pseudomonadales--2:capture_phylum_counter=p__Proteobacteria--2:capture_species_counter=s__Pseudomonas_E borbori--2:evalue_avg=7.07e-60:evalue_max=7.07e-60:evalue_min=7.07e-60:evalue_std=0:evalue_sum=7.07e-60:gapopen_avg=1.0:gapopen_max=1.0:gapopen_min=1.0:gapopen_std=0:gapopen_sum=1.0:gtdb_class_counter=:gtdb_domain_counter=:gtdb_family_counter=:gtdb_genus_counter=:gtdb_order_counter=:gtdb_phylum_counter=:gtdb_species_counter=:heptad_counter=MCP-40H--2:lbd_counter=:length_avg=108.0:length_max=108.0:length_min=108.0:length_std=0:length_sum=108.0:mismatch_avg=2.0:mismatch_max=2.0:mismatch_min=2.0:mismatch_std=0:mismatch_sum=2.0:name=N386425:qcovhsp_avg=100.0:qcovhsp_max=100.0:qcovhsp_min=100.0:qcovhsp_std=0:qcovhsp_sum=100.0:qend_avg=108.0:qend_max=108.0:qend_min=108.0:qend_std=0:qend_sum=108.0:qstart_avg=1.0:qstart_max=1.0:qstart_min=1.0:qstart_std=0:qstart_sum=1.0:ref_name_counter=RS_GCF_900115555.1_protein.faa_NZ_FOWX01000018.1_21@PF00015_full_PFAM.476.657--1:scovhsp_avg=59.1:scovhsp_max=59.1:scovhsp_min=59.1:scovhsp_std=0:scovhsp_sum=59.1:send_avg=138.0:send_max=138.0:send_min=138.0:send_std=0:send_sum=138.0:sstart_avg=32.0:sstart_max=32.0:sstart_min=32.0:sstart_std=0:sstart_sum=32.0],c6ade911-be50-49d0-9121-a253a21e2b20_3@MCPsignal.30.148:0.0144214[&&NHX:Sample=rhiztom3:Type=capture:besthit=97.5:bitscore=205.0:capture_class=c__Gammaproteobacteria:capture_domain=d__Bacteria:capture_family=f__Pseudomonadaceae:capture_genus=g__Pseudomonas_E:capture_order=o__Pseudomonadales:capture_phylum=p__Proteobacteria:capture_species=s__Pseudomonas_E sp005508865:evalue=1.12e-68:gapopen=0.0:heptad=MCP-40H:length=118.0:mismatch=3.0:qcovhsp=100.0:qend=118.0:qstart=1.0:ref_name=RS_GCF_900115555.1_protein.faa_NZ_FOWX01000018.1_21@PF00015_full_PFAM.476.657:scovhsp=65.2:send=165.0:sstart=48.0])0:5e-09[&&NHX:Sample_counter=rhiztom1--1||rhiztom3--2:Type_counter=capture--3:besthit_avg=97.35:besthit_max=97.5:besthit_min=97.2:besthit_std=0.21213203435596226:besthit_sum=194.7:bitscore_avg=193.5:bitscore_max=205.0:bitscore_min=182.0:bitscore_std=16.263455967290593:bitscore_sum=387.0:capture_class_counter=c__Gammaproteobacteria--3:capture_domain_counter=d__Bacteria--3:capture_family_counter=f__Pseudomonadaceae--3:capture_genus_counter=g__Pseudomonas_E--3:capture_order_counter=o__Pseudomonadales--3:capture_phylum_counter=p__Proteobacteria--3:capture_species_counter=s__Pseudomonas_E borbori--2||s__Pseudomonas_E sp005508865--1:evalue_avg=3.5350000056e-60:evalue_max=7.07e-60:evalue_min=1.12e-68:evalue_std=4.999244935069295e-60:evalue_sum=7.0700000112e-60:gapopen_avg=0.5:gapopen_max=1.0:gapopen_min=0.0:gapopen_std=0.7071067811865476:gapopen_sum=1.0:gtdb_class_counter=:gtdb_domain_counter=:gtdb_family_counter=:gtdb_genus_counter=:gtdb_order_counter=:gtdb_phylum_counter=:gtdb_species_counter=:heptad_counter=MCP-40H--3:lbd_counter=:length_avg=113.0:length_max=118.0:length_min=108.0:length_std=7.0710678118654755:length_sum=226.0:mismatch_avg=2.5:mismatch_max=3.0:mismatch_min=2.0:mismatch_std=0.7071067811865476:mismatch_sum=5.0:name=N386427:qcovhsp_avg=100.0:qcovhsp_max=100.0:qcovhsp_min=100.0:qcovhsp_std=0.0:qcovhsp_sum=200.0:qend_avg=113.0:qend_max=118.0:qend_min=108.0:qend_std=7.0710678118654755:qend_sum=226.0:qstart_avg=1.0:qstart_max=1.0:qstart_min=1.0:qstart_std=0.0:qstart_sum=2.0:ref_name_counter=RS_GCF_900115555.1_protein.faa_NZ_FOWX01000018.1_21@PF00015_full_PFAM.476.657--2:scovhsp_avg=62.150000000000006:scovhsp_max=65.2:scovhsp_min=59.1:scovhsp_std=4.313351365237941:scovhsp_sum=124.30000000000001:send_avg=151.5:send_max=165.0:send_min=138.0:send_std=19.091883092036785:send_sum=303.0:sstart_avg=40.0:sstart_max=48.0:sstart_min=32.0:sstart_std=11.313708498984761:sstart_sum=80.0])0:5e-09[&&NHX:Sample_counter=rhiztom1--2||rhiztom3--2:Type_counter=capture--4:besthit_avg=97.36666666666667:besthit_max=97.5:besthit_min=97.2:besthit_std=0.15275252316519375:besthit_sum=292.1:bitscore_avg=216.66666666666666:bitscore_max=263.0:bitscore_min=182.0:bitscore_std=41.74126655161932:bitscore_sum=650.0:capture_class_counter=c__Gammaproteobacteria--4:capture_domain_counter=d__Bacteria--4:capture_family_counter=f__Pseudomonadaceae--4:capture_genus_counter=g__Pseudomonas_E--4:capture_order_counter=o__Pseudomonadales--4:capture_phylum_counter=p__Proteobacteria--4:capture_species_counter=s__Pseudomonas_E borbori--3||s__Pseudomonas_E sp005508865--1:evalue_avg=2.3566666704000003e-60:evalue_max=7.07e-60:evalue_min=6.91e-91:evalue_std=4.0818663999374925e-60:evalue_sum=7.0700000112e-60:gapopen_avg=0.6666666666666666:gapopen_max=1.0:gapopen_min=0.0:gapopen_std=0.5773502691896258:gapopen_sum=2.0:gtdb_class_counter=:gtdb_domain_counter=:gtdb_family_counter=:gtdb_genus_counter=:gtdb_order_counter=:gtdb_phylum_counter=:gtdb_species_counter=:heptad_counter=MCP-40H--4:lbd_counter=:length_avg=126.66666666666667:length_max=154.0:length_min=108.0:length_std=24.193663082165408:length_sum=380.0:mismatch_avg=2.6666666666666665:mismatch_max=3.0:mismatch_min=2.0:mismatch_std=0.5773502691896258:mismatch_sum=8.0:name=N386428:qcovhsp_avg=100.0:qcovhsp_max=100.0:qcovhsp_min=100.0:qcovhsp_std=0.0:qcovhsp_sum=300.0:qend_avg=126.66666666666667:qend_max=154.0:qend_min=108.0:qend_std=24.193663082165408:qend_sum=380.0:qstart_avg=1.0:qstart_max=1.0:qstart_min=1.0:qstart_std=0.0:qstart_sum=3.0:ref_name_counter=RS_GCF_900115555.1_protein.faa_NZ_FOWX01000018.1_21@PF00015_full_PFAM.476.657--3:scovhsp_avg=69.6:scovhsp_max=84.5:scovhsp_min=59.1:scovhsp_std=13.259336333316233:scovhsp_sum=208.79999999999998:send_avg=156.0:send_max=165.0:send_min=138.0:send_std=15.588457268119896:send_sum=468.0:sstart_avg=31.0:sstart_max=48.0:sstart_min=13.0:sstart_std=17.52141546793523:sstart_sum=93.0],98a9b1cd-af6c-55a5-8ce8-e16f13068ce1_6@MCPsignal.21.152:0.0287063[&&NHX:Sample=rhiztom1:Type=capture:besthit=96.9:bitscore=226.0:capture_class=c__Gammaproteobacteria:capture_domain=d__Bacteria:capture_family=f__Pseudomonadaceae:capture_genus=g__Pseudomonas_E:capture_order=o__Pseudomonadales:capture_phylum=p__Proteobacteria:capture_species=s__Pseudomonas_E borbori:evalue=1.14e-76:gapopen=0.0:heptad=MCP-40H:length=130.0:mismatch=4.0:qcovhsp=99.2:qend=131.0:qstart=2.0:ref_name=RS_GCF_900115555.1_protein.faa_NZ_FOWX01000018.1_21@PF00015_full_PFAM.476.657:scovhsp=71.8:send=164.0:sstart=35.0])0:5e-09[&&NHX:Sample_counter=rhiztom1--3||rhiztom3--2:Type_counter=capture--5:besthit_avg=97.25:besthit_max=97.5:besthit_min=96.9:besthit_std=0.2645751311064575:besthit_sum=389.0:bitscore_avg=219.0:bitscore_max=263.0:bitscore_min=182.0:bitscore_std=34.39961240091716:bitscore_sum=876.0:capture_class_counter=c__Gammaproteobacteria--5:capture_domain_counter=d__Bacteria--5:capture_family_counter=f__Pseudomonadaceae--5:capture_genus_counter=g__Pseudomonas_E--5:capture_order_counter=o__Pseudomonadales--5:capture_phylum_counter=p__Proteobacteria--5:capture_species_counter=s__Pseudomonas_E borbori--4||s__Pseudomonas_E sp005508865--1:evalue_avg=1.7675000028e-60:evalue_max=7.07e-60:evalue_min=6.91e-91:evalue_std=3.5349999981333336e-60:evalue_sum=7.0700000112e-60:gapopen_avg=0.5:gapopen_max=1.0:gapopen_min=0.0:gapopen_std=0.5773502691896257:gapopen_sum=2.0:gtdb_class_counter=:gtdb_domain_counter=:gtdb_family_counter=:gtdb_genus_counter=:gtdb_order_counter=:gtdb_phylum_counter=:gtdb_species_counter=:heptad_counter=MCP-40H--5:lbd_counter=:length_avg=127.5:length_max=154.0:length_min=108.0:length_std=19.82422760159901:length_sum=510.0:mismatch_avg=3.0:mismatch_max=4.0:mismatch_min=2.0:mismatch_std=0.816496580927726:mismatch_sum=12.0:name=N386430:qcovhsp_avg=99.8:qcovhsp_max=100.0:qcovhsp_min=99.2:qcovhsp_std=0.3999999999999986:qcovhsp_sum=399.2:qend_avg=127.75:qend_max=154.0:qend_min=108.0:qend_std=19.872510326243805:qend_sum=511.0:qstart_avg=1.25:qstart_max=2.0:qstart_min=1.0:qstart_std=0.5:qstart_sum=5.0:ref_name_counter=RS_GCF_900115555.1_protein.faa_NZ_FOWX01000018.1_21@PF00015_full_PFAM.476.657--4:scovhsp_avg=70.15:scovhsp_max=84.5:scovhsp_min=59.1:scovhsp_std=10.881942228603616:scovhsp_sum=280.6:send_avg=158.0:send_max=165.0:send_min=138.0:send_std=13.341664064126334:send_sum=632.0:sstart_avg=32.0:sstart_max=48.0:sstart_min=13.0:sstart_std=14.445299120013633:sstart_sum=128.0],a1c0c1b4-de26-4d26-a6f2-e44ac39083bc_6@MCPsignal.152.306:0.00534055[&&NHX:Sample=rhiztom1:Type=capture:besthit=98.7:bitscore=273.0:capture_class=c__Gammaproteobacteria:capture_domain=d__Bacteria:capture_family=f__Pseudomonadaceae:capture_genus=g__Pseudomonas_E:capture_order=o__Pseudomonadales:capture_phylum=p__Proteobacteria:capture_species=s__Pseudomonas_E borbori:evalue=1.07e-94:gapopen=0.0:heptad=MCP-40H:length=154.0:mismatch=2.0:qcovhsp=100.0:qend=154.0:qstart=1.0:ref_name=RS_GCF_900115555.1_protein.faa_NZ_FOWX01000018.1_21@PF00015_full_PFAM.476.657:scovhsp=85.1:send=165.0:sstart=12.0])0:5e-09[&&NHX:Sample_counter=rhiztom1--4||rhiztom3--2:Type_counter=capture--6:besthit_avg=97.54:besthit_max=98.7:besthit_min=96.9:besthit_std=0.6877499545619752:besthit_sum=487.70000000000005:bitscore_avg=229.8:bitscore_max=273.0:bitscore_min=182.0:bitscore_std=38.349706648160954:bitscore_sum=1149.0:capture_class_counter=c__Gammaproteobacteria--6:capture_domain_counter=d__Bacteria--6:capture_family_counter=f__Pseudomonadaceae--6:capture_genus_counter=g__Pseudomonas_E--6:capture_order_counter=o__Pseudomonadales--6:capture_phylum_counter=p__Proteobacteria--6:capture_species_counter=s__Pseudomonas_E borbori--5||s__Pseudomonas_E sp005508865--1:evalue_avg=1.41400000224e-60:evalue_max=7.07e-60:evalue_min=1.07e-94:evalue_std=3.161800118932505e-60:evalue_sum=7.0700000112e-60:gapopen_avg=0.4:gapopen_max=1.0:gapopen_min=0.0:gapopen_std=0.5477225575051662:gapopen_sum=2.0:gtdb_class_counter=:gtdb_domain_counter=:gtdb_family_counter=:gtdb_genus_counter=:gtdb_order_counter=:gtdb_phylum_counter=:gtdb_species_counter=:heptad_counter=MCP-40H--6:lbd_counter=:length_avg=132.8:length_max=154.0:length_min=108.0:length_std=20.861447696648476:length_sum=664.0:mismatch_avg=2.8:mismatch_max=4.0:mismatch_min=2.0:mismatch_std=0.8366600265340756:mismatch_sum=14.0:name=N386432:qcovhsp_avg=99.84:qcovhsp_max=100.0:qcovhsp_min=99.2:qcovhsp_std=0.3577708763999651:qcovhsp_sum=499.2:qend_avg=133.0:qend_max=154.0:qend_min=108.0:qend_std=20.83266665599966:qend_sum=665.0:qstart_avg=1.2:qstart_max=2.0:qstart_min=1.0:qstart_std=0.44721359549995804:qstart_sum=6.0:ref_name_counter=RS_GCF_900115555.1_protein.faa_NZ_FOWX01000018.1_21@PF00015_full_PFAM.476.657--5:scovhsp_avg=73.14:scovhsp_max=85.1:scovhsp_min=59.1:scovhsp_std=11.554782559615735:scovhsp_sum=365.7:send_avg=159.4:send_max=165.0:send_min=138.0:send_std=11.970797801316335:send_sum=797.0:sstart_avg=28.0:sstart_max=48.0:sstart_min=12.0:sstart_std=15.378556499229699:sstart_sum=140.0],((7a144dc2-299b-4368-b2cf-89596e069c07_1@MCPsignal.85.191:0.0221595[&&NHX:Sample=rhiztom2:Type=capture:besthit=97.1:bitscore=189.0:capture_class=c__Gammaproteobacteria:capture_domain=d__Bacteria:capture_family=f__Pseudomonadaceae:capture_genus=g__Pseudomonas_E:capture_order=o__Pseudomonadales:capture_phylum=p__Proteobacteria:capture_species=s__Pseudomonas_E alcaligenes:evalue=2.4e-62:gapopen=0.0:heptad=MCP-40H:length=105.0:mismatch=3.0:qcovhsp=99.1:qend=106.0:qstart=2.0:ref_name=RS_GCF_900115555.1_protein.faa_NZ_FOWX01000018.1_21@PF00015_full_PFAM.476.657:scovhsp=58.0:send=165.0:sstart=61.0],((969493ce-6be2-440c-b8a7-33b7d1ef22d4_3@MCPsignal.225.379:0[&&NHX:Sample=rhiztom2:Type=capture:besthit=99.4:bitscore=274.0:capture_class=c__Gammaproteobacteria:capture_domain=d__Bacteria:capture_family=f__Pseudomonadaceae:capture_genus=g__Pseudomonas_E:capture_order=o__Pseudomonadales:capture_phylum=p__Proteobacteria:capture_species=s__Pseudomonas_E borbori:evalue=2.64e-95:gapopen=0.0:heptad=MCP-40H:length=154.0:mismatch=1.0:qcovhsp=100.0:qend=154.0:qstart=1.0:ref_name=RS_GCF_900115555.1_protein.faa_NZ_FOWX01000018.1_21@PF00015_full_PFAM.476.657:scovhsp=85.1:send=165.0:sstart=12.0],0f079016-3d3c-41e5-918e-5017c7a2e489_1@MCPsignal.167.321:0[&&NHX:Sample=rhiztom3:Type=capture:besthit=99.4:bitscore=274.0:capture_class=c__Gammaproteobacteria:capture_domain=d__Bacteria:capture_family=f__Pseudomonadaceae:capture_genus=g__Pseudomonas_E:capture_order=o__Pseudomonadales:capture_phylum=p__Proteobacteria:capture_species=s__Pseudomonas_E borbori:evalue=2.64e-95:gapopen=0.0:heptad=MCP-40H:length=154.0:mismatch=1.0:qcovhsp=100.0:qend=154.0:qstart=1.0:ref_name=RS_GCF_900115555.1_protein.faa_NZ_FOWX01000018.1_21@PF00015_full_PFAM.476.657:scovhsp=85.1:send=165.0:sstart=12.0]):5e-09[&&NHX:Sample_counter=rhiztom2--1||rhiztom3--1:Type_counter=capture--2:besthit_avg=99.4:besthit_max=99.4:besthit_min=99.4:besthit_std=0.0:besthit_sum=198.8:bitscore_avg=274.0:bitscore_max=274.0:bitscore_min=274.0:bitscore_std=0.0:bitscore_sum=548.0:capture_class_counter=c__Gammaproteobacteria--2:capture_domain_counter=d__Bacteria--2:capture_family_counter=f__Pseudomonadaceae--2:capture_genus_counter=g__Pseudomonas_E--2:capture_order_counter=o__Pseudomonadales--2:capture_phylum_counter=p__Proteobacteria--2:capture_species_counter=s__Pseudomonas_E borbori--2:evalue_avg=2.64e-95:evalue_max=2.64e-95:evalue_min=2.64e-95:evalue_std=0.0:evalue_sum=5.28e-95:gapopen_avg=0.0:gapopen_max=0.0:gapopen_min=0.0:gapopen_std=0.0:gapopen_sum=0.0:gtdb_class_counter=:gtdb_domain_counter=:gtdb_family_counter=:gtdb_genus_counter=:gtdb_order_counter=:gtdb_phylum_counter=:gtdb_species_counter=:heptad_counter=MCP-40H--2:lbd_counter=:length_avg=154.0:length_max=154.0:length_min=154.0:length_std=0.0:length_sum=308.0:mismatch_avg=1.0:mismatch_max=1.0:mismatch_min=1.0:mismatch_std=0.0:mismatch_sum=2.0:name=N386436:qcovhsp_avg=100.0:qcovhsp_max=100.0:qcovhsp_min=100.0:qcovhsp_std=0.0:qcovhsp_sum=200.0:qend_avg=154.0:qend_max=154.0:qend_min=154.0:qend_std=0.0:qend_sum=308.0:qstart_avg=1.0:qstart_max=1.0:qstart_min=1.0:qstart_std=0.0:qstart_sum=2.0:ref_name_counter=RS_GCF_900115555.1_protein.faa_NZ_FOWX01000018.1_21@PF00015_full_PFAM.476.657--2:scovhsp_avg=85.1:scovhsp_max=85.1:scovhsp_min=85.1:scovhsp_std=0.0:scovhsp_sum=170.2:send_avg=165.0:send_max=165.0:send_min=165.0:send_std=0.0:send_sum=330.0:sstart_avg=12.0:sstart_max=12.0:sstart_min=12.0:sstart_std=0.0:sstart_sum=24.0],8d5769de-1ca1-58bf-9980-8bb41f0a33f5_4@MCPsignal.234.339:5e-09[&&NHX:Sample=rhiztom3:Type=capture:besthit=99.0:bitscore=191.0:capture_class=c__Gammaproteobacteria:capture_domain=d__Bacteria:capture_family=f__Pseudomonadaceae:capture_genus=g__Pseudomonas_E:capture_order=o__Pseudomonadales:capture_phylum=p__Proteobacteria:capture_species=s__Pseudomonas_E alcaligenes:evalue=3.99e-63:gapopen=0.0:heptad=MCP-40H:length=105.0:mismatch=1.0:qcovhsp=100.0:qend=105.0:qstart=1.0:ref_name=RS_GCF_900115555.1_protein.faa_NZ_FOWX01000018.1_21@PF00015_full_PFAM.476.657:scovhsp=58.0:send=165.0:sstart=61.0])0:5e-09[&&NHX:Sample_counter=rhiztom2--1||rhiztom3--2:Type_counter=capture--3:besthit_avg=99.26666666666667:besthit_max=99.4:besthit_min=99.0:besthit_std=0.2309401076758536:besthit_sum=297.8:bitscore_avg=246.33333333333334:bitscore_max=274.0:bitscore_min=191.0:bitscore_std=47.92007234273893:bitscore_sum=739.0:capture_class_counter=c__Gammaproteobacteria--3:capture_domain_counter=d__Bacteria--3:capture_family_counter=f__Pseudomonadaceae--3:capture_genus_counter=g__Pseudomonas_E--3:capture_order_counter=o__Pseudomonadales--3:capture_phylum_counter=p__Proteobacteria--3:capture_species_counter=s__Pseudomonas_E alcaligenes--1||s__Pseudomonas_E borbori--2:evalue_avg=1.33e-63:evalue_max=3.99e-63:evalue_min=2.64e-95:evalue_std=2.303627574066607e-63:evalue_sum=3.99e-63:gapopen_avg=0.0:gapopen_max=0.0:gapopen_min=0.0:gapopen_std=0.0:gapopen_sum=0.0:gtdb_class_counter=:gtdb_domain_counter=:gtdb_family_counter=:gtdb_genus_counter=:gtdb_order_counter=:gtdb_phylum_counter=:gtdb_species_counter=:heptad_counter=MCP-40H--3:lbd_counter=:length_avg=137.66666666666666:length_max=154.0:length_min=105.0:length_std=28.29016319029166:length_sum=413.0:mismatch_avg=1.0:mismatch_max=1.0:mismatch_min=1.0:mismatch_std=0.0:mismatch_sum=3.0:name=N386438:qcovhsp_avg=100.0:qcovhsp_max=100.0:qcovhsp_min=100.0:qcovhsp_std=0.0:qcovhsp_sum=300.0:qend_avg=137.66666666666666:qend_max=154.0:qend_min=105.0:qend_std=28.29016319029166:qend_sum=413.0:qstart_avg=1.0:qstart_max=1.0:qstart_min=1.0:qstart_std=0.0:qstart_sum=3.0:ref_name_counter=RS_GCF_900115555.1_protein.faa_NZ_FOWX01000018.1_21@PF00015_full_PFAM.476.657--3:scovhsp_avg=76.06666666666666:scovhsp_max=85.1:scovhsp_min=58.0:scovhsp_std=15.646192295038857:scovhsp_sum=228.2:send_avg=165.0:send_max=165.0:send_min=165.0:send_std=0.0:send_sum=495.0:sstart_avg=28.333333333333332:sstart_max=61.0:sstart_min=12.0:sstart_std=28.290163190291665:sstart_sum=85.0])0:5e-09[&&NHX:Sample_counter=rhiztom2--2||rhiztom3--2:Type_counter=capture--4:besthit_avg=98.725:besthit_max=99.4:besthit_min=97.1:besthit_std=1.0996211468804507:besthit_sum=394.9:bitscore_avg=232.0:bitscore_max=274.0:bitscore_min=189.0:bitscore_std=48.5042953424402:bitscore_sum=928.0:capture_class_counter=c__Gammaproteobacteria--4:capture_domain_counter=d__Bacteria--4:capture_family_counter=f__Pseudomonadaceae--4:capture_genus_counter=g__Pseudomonas_E--4:capture_order_counter=o__Pseudomonadales--4:capture_phylum_counter=p__Proteobacteria--4:capture_species_counter=s__Pseudomonas_E alcaligenes--2||s__Pseudomonas_E borbori--2:evalue_avg=6.997499999999999e-63:evalue_max=2.4e-62:evalue_min=2.64e-95:evalue_std=1.1489996736291965e-62:evalue_sum=2.7989999999999997e-62:gapopen_avg=0.0:gapopen_max=0.0:gapopen_min=0.0:gapopen_std=0.0:gapopen_sum=0.0:gtdb_class_counter=:gtdb_domain_counter=:gtdb_family_counter=:gtdb_genus_counter=:gtdb_order_counter=:gtdb_phylum_counter=:gtdb_species_counter=:heptad_counter=MCP-40H--4:lbd_counter=:length_avg=129.5:length_max=154.0:length_min=105.0:length_std=28.290163190291665:length_sum=518.0:mismatch_avg=1.5:mismatch_max=3.0:mismatch_min=1.0:mismatch_std=1.0:mismatch_sum=6.0:name=N386439:qcovhsp_avg=99.775:qcovhsp_max=100.0:qcovhsp_min=99.1:qcovhsp_std=0.45000000000000284:qcovhsp_sum=399.1:qend_avg=129.75:qend_max=154.0:qend_min=105.0:qend_std=28.00446392988089:qend_sum=519.0:qstart_avg=1.25:qstart_max=2.0:qstart_min=1.0:qstart_std=0.5:qstart_sum=5.0:ref_name_counter=RS_GCF_900115555.1_protein.faa_NZ_FOWX01000018.1_21@PF00015_full_PFAM.476.657--4:scovhsp_avg=71.55:scovhsp_max=85.1:scovhsp_min=58.0:scovhsp_std=15.646192295038857:scovhsp_sum=286.2:send_avg=165.0:send_max=165.0:send_min=165.0:send_std=0.0:send_sum=660.0:sstart_avg=36.5:sstart_max=61.0:sstart_min=12.0:sstart_std=28.290163190291665:sstart_sum=146.0],a249eab2-def6-44b4-a244-74e87bf0daa4_3@MCPsignal.228.333:5e-09[&&NHX:Sample=rhiztom3:Type=capture:besthit=100.0:bitscore=189.0:capture_class=c__Gammaproteobacteria:capture_domain=d__Bacteria:capture_family=f__Pseudomonadaceae:capture_genus=g__Pseudomonas_E:capture_order=o__Pseudomonadales:capture_phylum=p__Proteobacteria:capture_species=s__Pseudomonas_E borbori:evalue=1.62e-62:gapopen=0.0:heptad=MCP-40H:length=105.0:mismatch=0.0:qcovhsp=100.0:qend=105.0:qstart=1.0:ref_name=RS_GCF_900115555.1_protein.faa_NZ_FOWX01000018.1_21@PF00015_full_PFAM.476.657:scovhsp=58.0:send=116.0:sstart=12.0])0:5e-09[&&NHX:Sample_counter=rhiztom2--2||rhiztom3--3:Type_counter=capture--5:besthit_avg=98.97999999999999:besthit_max=100.0:besthit_min=97.1:besthit_std=1.1099549540409321:besthit_sum=494.9:bitscore_avg=223.4:bitscore_max=274.0:bitscore_min=189.0:bitscore_std=46.198484823638964:bitscore_sum=1117.0:capture_class_counter=c__Gammaproteobacteria--5:capture_domain_counter=d__Bacteria--5:capture_family_counter=f__Pseudomonadaceae--5:capture_genus_counter=g__Pseudomonas_E--5:capture_order_counter=o__Pseudomonadales--5:capture_phylum_counter=p__Proteobacteria--5:capture_species_counter=s__Pseudomonas_E alcaligenes--2||s__Pseudomonas_E borbori--3:evalue_avg=8.838000000000001e-63:evalue_max=2.4e-62:evalue_min=2.64e-95:evalue_std=1.0768111254997322e-62:evalue_sum=4.419e-62:gapopen_avg=0.0:gapopen_max=0.0:gapopen_min=0.0:gapopen_std=0.0:gapopen_sum=0.0:gtdb_class_counter=:gtdb_domain_counter=:gtdb_family_counter=:gtdb_genus_counter=:gtdb_order_counter=:gtdb_phylum_counter=:gtdb_species_counter=:heptad_counter=MCP-40H--5:lbd_counter=:length_avg=124.6:length_max=154.0:length_min=105.0:length_std=26.83840531775314:length_sum=623.0:mismatch_avg=1.2:mismatch_max=3.0:mismatch_min=0.0:mismatch_std=1.0954451150103321:mismatch_sum=6.0:name=N386441:qcovhsp_avg=99.82000000000001:qcovhsp_max=100.0:qcovhsp_min=99.1:qcovhsp_std=0.4024922359499647:qcovhsp_sum=499.1:qend_avg=124.8:qend_max=154.0:qend_min=105.0:qend_std=26.65895721891612:qend_sum=624.0:qstart_avg=1.2:qstart_max=2.0:qstart_min=1.0:qstart_std=0.44721359549995804:qstart_sum=6.0:ref_name_counter=RS_GCF_900115555.1_protein.faa_NZ_FOWX01000018.1_21@PF00015_full_PFAM.476.657--5:scovhsp_avg=68.84:scovhsp_max=85.1:scovhsp_min=58.0:scovhsp_std=14.843281308389997:scovhsp_sum=344.2:send_avg=155.2:send_max=165.0:send_min=116.0:send_std=21.913466179497938:send_sum=776.0:sstart_avg=31.6:sstart_max=61.0:sstart_min=12.0:sstart_std=26.83840531775314:sstart_sum=158.0])0.93:0.00537234[&&NHX:Sample_counter=rhiztom1--4||rhiztom2--2||rhiztom3--5:Type_counter=capture--11:besthit_avg=98.26:besthit_max=100.0:besthit_min=96.9:besthit_std=1.1548929724341466:besthit_sum=982.6:bitscore_avg=226.6:bitscore_max=274.0:bitscore_min=182.0:bitscore_std=40.16964027720438:bitscore_sum=2266.0:capture_class_counter=c__Gammaproteobacteria--11:capture_domain_counter=d__Bacteria--11:capture_family_counter=f__Pseudomonadaceae--11:capture_genus_counter=g__Pseudomonas_E--11:capture_order_counter=o__Pseudomonadales--11:capture_phylum_counter=p__Proteobacteria--11:capture_species_counter=s__Pseudomonas_E alcaligenes--2||s__Pseudomonas_E borbori--8||s__Pseudomonas_E sp005508865--1:evalue_avg=7.1141900112e-61:evalue_max=7.07e-60:evalue_min=2.64e-95:evalue_std=2.2341934763666638e-60:evalue_sum=7.1141900112e-60:gapopen_avg=0.2:gapopen_max=1.0:gapopen_min=0.0:gapopen_std=0.42163702135578396:gapopen_sum=2.0:gtdb_class_counter=:gtdb_domain_counter=:gtdb_family_counter=:gtdb_genus_counter=:gtdb_order_counter=:gtdb_phylum_counter=:gtdb_species_counter=:heptad_counter=MCP-40H--11:lbd_counter=:length_avg=128.7:length_max=154.0:length_min=105.0:length_std=23.0701827763313:length_sum=1287.0:mismatch_avg=2.0:mismatch_max=4.0:mismatch_min=0.0:mismatch_std=1.247219128924647:mismatch_sum=20.0:name=N386442:qcovhsp_avg=99.83:qcovhsp_max=100.0:qcovhsp_min=99.1:qcovhsp_std=0.3591656999213602:qcovhsp_sum=998.3:qend_avg=128.9:qend_max=154.0:qend_min=105.0:qend_std=22.965916775372442:qend_sum=1289.0:qstart_avg=1.2:qstart_max=2.0:qstart_min=1.0:qstart_std=0.42163702135578396:qstart_sum=12.0:ref_name_counter=RS_GCF_900115555.1_protein.faa_NZ_FOWX01000018.1_21@PF00015_full_PFAM.476.657--10:scovhsp_avg=70.99000000000001:scovhsp_max=85.1:scovhsp_min=58.0:scovhsp_std=12.743490713127056:scovhsp_sum=709.9000000000001:send_avg=157.3:send_max=165.0:send_min=116.0:send_std=16.793186449006964:send_sum=1573.0:sstart_avg=29.8:sstart_max=61.0:sstart_min=12.0:sstart_std=20.708559690245107:sstart_sum=298.0],((2aebf5f0-fd9f-57a3-889f-cf1775d101c8_4@MCPsignal.144.298:0.0106983[&&NHX:Sample=rhiztom1:Type=capture:besthit=98.7:bitscore=267.0:capture_class=c__Gammaproteobacteria:capture_domain=d__Bacteria:capture_family=f__Pseudomonadaceae:capture_genus=g__Pseudomonas_E:capture_order=o__Pseudomonadales:capture_phylum=p__Proteobacteria:capture_species=s__Pseudomonas_E borbori:evalue=2.07e-92:gapopen=0.0:heptad=MCP-40H:length=153.0:mismatch=2.0:qcovhsp=99.4:qend=153.0:qstart=1.0:ref_name=RS_GCF_900115555.1_protein.faa_NZ_FOWX01000018.1_21@PF00015_full_PFAM.476.657:scovhsp=84.5:send=164.0:sstart=12.0],(63f5b09a-28e7-4cb1-995c-81fdd4479931_1@MCPsignal.144.298:0[&&NHX:Sample=rhiztom1:Type=capture:besthit=100.0:bitscore=271.0:capture_class=c__Gammaproteobacteria:capture_domain=d__Bacteria:capture_family=f__Pseudomonadaceae:capture_genus=g__Pseudomonas_E:capture_order=o__Pseudomonadales:capture_phylum=p__Proteobacteria:capture_species=s__Pseudomonas_E borbori:evalue=3.07e-94:gapopen=0.0:heptad=MCP-40H:length=153.0:mismatch=0.0:qcovhsp=99.4:qend=153.0:qstart=1.0:ref_name=RS_GCF_900115555.1_protein.faa_NZ_FOWX01000018.1_21@PF00015_full_PFAM.476.657:scovhsp=84.5:send=164.0:sstart=12.0],3d1db1ed-b1ce-4d8a-a8f5-9a1235ba1cd2_2@MCPsignal.111.265:0[&&NHX:Sample=rhiztom1:Type=capture:besthit=100.0:bitscore=271.0:capture_class=c__Gammaproteobacteria:capture_domain=d__Bacteria:capture_family=f__Pseudomonadaceae:capture_genus=g__Pseudomonas_E:capture_order=o__Pseudomonadales:capture_phylum=p__Proteobacteria:capture_species=s__Pseudomonas_E borbori:evalue=3.07e-94:gapopen=0.0:heptad=MCP-40H:length=153.0:mismatch=0.0:qcovhsp=99.4:qend=153.0:qstart=1.0:ref_name=RS_GCF_900115555.1_protein.faa_NZ_FOWX01000018.1_21@PF00015_full_PFAM.476.657:scovhsp=84.5:send=164.0:sstart=12.0]):5e-09[&&NHX:Sample_counter=rhiztom1--2:Type_counter=capture--2:besthit_avg=100.0:besthit_max=100.0:besthit_min=100.0:besthit_std=0.0:besthit_sum=200.0:bitscore_avg=271.0:bitscore_max=271.0:bitscore_min=271.0:bitscore_std=0.0:bitscore_sum=542.0:capture_class_counter=c__Gammaproteobacteria--2:capture_domain_counter=d__Bacteria--2:capture_family_counter=f__Pseudomonadaceae--2:capture_genus_counter=g__Pseudomonas_E--2:capture_order_counter=o__Pseudomonadales--2:capture_phylum_counter=p__Proteobacteria--2:capture_species_counter=s__Pseudomonas_E borbori--2:evalue_avg=3.07e-94:evalue_max=3.07e-94:evalue_min=3.07e-94:evalue_std=0.0:evalue_sum=6.14e-94:gapopen_avg=0.0:gapopen_max=0.0:gapopen_min=0.0:gapopen_std=0.0:gapopen_sum=0.0:gtdb_class_counter=:gtdb_domain_counter=:gtdb_family_counter=:gtdb_genus_counter=:gtdb_order_counter=:gtdb_phylum_counter=:gtdb_species_counter=:heptad_counter=MCP-40H--2:lbd_counter=:length_avg=153.0:length_max=153.0:length_min=153.0:length_std=0.0:length_sum=306.0:mismatch_avg=0.0:mismatch_max=0.0:mismatch_min=0.0:mismatch_std=0.0:mismatch_sum=0.0:name=N386446:qcovhsp_avg=99.4:qcovhsp_max=99.4:qcovhsp_min=99.4:qcovhsp_std=0.0:qcovhsp_sum=198.8:qend_avg=153.0:qend_max=153.0:qend_min=153.0:qend_std=0.0:qend_sum=306.0:qstart_avg=1.0:qstart_max=1.0:qstart_min=1.0:qstart_std=0.0:qstart_sum=2.0:ref_name_counter=RS_GCF_900115555.1_protein.faa_NZ_FOWX01000018.1_21@PF00015_full_PFAM.476.657--2:scovhsp_avg=84.5:scovhsp_max=84.5:scovhsp_min=84.5:scovhsp_std=0.0:scovhsp_sum=169.0:send_avg=164.0:send_max=164.0:send_min=164.0:send_std=0.0:send_sum=328.0:sstart_avg=12.0:sstart_max=12.0:sstart_min=12.0:sstart_std=0.0:sstart_sum=24.0])0.844:0.00533944[&&NHX:Sample_counter=rhiztom1--3:Type_counter=capture--3:besthit_avg=99.56666666666666:besthit_max=100.0:besthit_min=98.7:besthit_std=0.7505553499465119:besthit_sum=298.7:bitscore_avg=269.6666666666667:bitscore_max=271.0:bitscore_min=267.0:bitscore_std=2.309401076758503:bitscore_sum=809.0:capture_class_counter=c__Gammaproteobacteria--3:capture_domain_counter=d__Bacteria--3:capture_family_counter=f__Pseudomonadaceae--3:capture_genus_counter=g__Pseudomonas_E--3:capture_order_counter=o__Pseudomonadales--3:capture_phylum_counter=p__Proteobacteria--3:capture_species_counter=s__Pseudomonas_E borbori--3:evalue_avg=7.104666666666667e-93:evalue_max=2.07e-92:evalue_min=3.07e-94:evalue_std=1.1773904039584038e-92:evalue_sum=2.1314e-92:gapopen_avg=0.0:gapopen_max=0.0:gapopen_min=0.0:gapopen_std=0.0:gapopen_sum=0.0:gtdb_class_counter=:gtdb_domain_counter=:gtdb_family_counter=:gtdb_genus_counter=:gtdb_order_counter=:gtdb_phylum_counter=:gtdb_species_counter=:heptad_counter=MCP-40H--3:lbd_counter=:length_avg=153.0:length_max=153.0:length_min=153.0:length_std=0.0:length_sum=459.0:mismatch_avg=0.6666666666666666:mismatch_max=2.0:mismatch_min=0.0:mismatch_std=1.1547005383792517:mismatch_sum=2.0:name=N386447:qcovhsp_avg=99.40000000000002:qcovhsp_max=99.4:qcovhsp_min=99.4:qcovhsp_std=1.7404671430534633e-14:qcovhsp_sum=298.20000000000005:qend_avg=153.0:qend_max=153.0:qend_min=153.0:qend_std=0.0:qend_sum=459.0:qstart_avg=1.0:qstart_max=1.0:qstart_min=1.0:qstart_std=0.0:qstart_sum=3.0:ref_name_counter=RS_GCF_900115555.1_protein.faa_NZ_FOWX01000018.1_21@PF00015_full_PFAM.476.657--3:scovhsp_avg=84.5:scovhsp_max=84.5:scovhsp_min=84.5:scovhsp_std=0.0:scovhsp_sum=253.5:send_avg=164.0:send_max=164.0:send_min=164.0:send_std=0.0:send_sum=492.0:sstart_avg=12.0:sstart_max=12.0:sstart_min=12.0:sstart_std=0.0:sstart_sum=36.0],b979724f-0303-4605-aa15-21a2596f7c33_4@MCPsignal.170.322:5e-09[&&NHX:Sample=rhiztom1:Type=capture:besthit=100.0:bitscore=269.0:capture_class=c__Gammaproteobacteria:capture_domain=d__Bacteria:capture_family=f__Pseudomonadaceae:capture_genus=g__Pseudomonas_E:capture_order=o__Pseudomonadales:capture_phylum=p__Proteobacteria:capture_species=s__Pseudomonas_E borbori:evalue=2.33e-93:gapopen=0.0:heptad=MCP-40H:length=152.0:mismatch=0.0:qcovhsp=100.0:qend=152.0:qstart=1.0:ref_name=RS_GCF_900115555.1_protein.faa_NZ_FOWX01000018.1_21@PF00015_full_PFAM.476.657:scovhsp=84.0:send=165.0:sstart=14.0])0:5e-09[&&NHX:Sample_counter=rhiztom1--4:Type_counter=capture--4:besthit_avg=99.675:besthit_max=100.0:besthit_min=98.7:besthit_std=0.6499999999999986:besthit_sum=398.7:bitscore_avg=269.5:bitscore_max=271.0:bitscore_min=267.0:bitscore_std=1.9148542155126762:bitscore_sum=1078.0:capture_class_counter=c__Gammaproteobacteria--4:capture_domain_counter=d__Bacteria--4:capture_family_counter=f__Pseudomonadaceae--4:capture_genus_counter=g__Pseudomonas_E--4:capture_order_counter=o__Pseudomonadales--4:capture_phylum_counter=p__Proteobacteria--4:capture_species_counter=s__Pseudomonas_E borbori--4:evalue_avg=5.911e-93:evalue_max=2.07e-92:evalue_min=3.07e-94:evalue_std=9.905347276429365e-93:evalue_sum=2.3644e-92:gapopen_avg=0.0:gapopen_max=0.0:gapopen_min=0.0:gapopen_std=0.0:gapopen_sum=0.0:gtdb_class_counter=:gtdb_domain_counter=:gtdb_family_counter=:gtdb_genus_counter=:gtdb_order_counter=:gtdb_phylum_counter=:gtdb_species_counter=:heptad_counter=MCP-40H--4:lbd_counter=:length_avg=152.75:length_max=153.0:length_min=152.0:length_std=0.5:length_sum=611.0:mismatch_avg=0.5:mismatch_max=2.0:mismatch_min=0.0:mismatch_std=1.0:mismatch_sum=2.0:name=N386449:qcovhsp_avg=99.55000000000001:qcovhsp_max=100.0:qcovhsp_min=99.4:qcovhsp_std=0.29999999999999716:qcovhsp_sum=398.20000000000005:qend_avg=152.75:qend_max=153.0:qend_min=152.0:qend_std=0.5:qend_sum=611.0:qstart_avg=1.0:qstart_max=1.0:qstart_min=1.0:qstart_std=0.0:qstart_sum=4.0:ref_name_counter=RS_GCF_900115555.1_protein.faa_NZ_FOWX01000018.1_21@PF00015_full_PFAM.476.657--4:scovhsp_avg=84.375:scovhsp_max=84.5:scovhsp_min=84.0:scovhsp_std=0.25:scovhsp_sum=337.5:send_avg=164.25:send_max=165.0:send_min=164.0:send_std=0.5:send_sum=657.0:sstart_avg=12.5:sstart_max=14.0:sstart_min=12.0:sstart_std=1.0:sstart_sum=50.0])0:5e-09[&&NHX:Sample_counter=rhiztom1--8||rhiztom2--2||rhiztom3--5:Type_counter=capture--15:besthit_avg=98.66428571428571:besthit_max=100.0:besthit_min=96.9:besthit_std=1.2086910547919454:besthit_sum=1381.3:bitscore_avg=238.85714285714286:bitscore_max=274.0:bitscore_min=182.0:bitscore_std=39.01845153820895:bitscore_sum=3344.0:capture_class_counter=c__Gammaproteobacteria--15:capture_domain_counter=d__Bacteria--15:capture_family_counter=f__Pseudomonadaceae--15:capture_genus_counter=g__Pseudomonas_E--15:capture_order_counter=o__Pseudomonadales--15:capture_phylum_counter=p__Proteobacteria--15:capture_species_counter=s__Pseudomonas_E alcaligenes--2||s__Pseudomonas_E borbori--12||s__Pseudomonas_E sp005508865--1:evalue_avg=5.081564293714286e-61:evalue_max=7.07e-60:evalue_min=2.64e-95:evalue_std=1.8886428372315543e-60:evalue_sum=7.1141900112e-60:gapopen_avg=0.14285714285714285:gapopen_max=1.0:gapopen_min=0.0:gapopen_std=0.3631365196012815:gapopen_sum=2.0:gtdb_class_counter=:gtdb_domain_counter=:gtdb_family_counter=:gtdb_genus_counter=:gtdb_order_counter=:gtdb_phylum_counter=:gtdb_species_counter=:heptad_counter=MCP-40H--15:lbd_counter=:length_avg=135.57142857142858:length_max=154.0:length_min=105.0:length_std=22.263161312993077:length_sum=1898.0:mismatch_avg=1.5714285714285714:mismatch_max=4.0:mismatch_min=0.0:mismatch_std=1.3424596091494905:mismatch_sum=22.0:name=N386450:qcovhsp_avg=99.75:qcovhsp_max=100.0:qcovhsp_min=99.1:qcovhsp_std=0.35680203517874126:qcovhsp_sum=1396.5:qend_avg=135.71428571428572:qend_max=154.0:qend_min=105.0:qend_std=22.140907393776345:qend_sum=1900.0:qstart_avg=1.1428571428571428:qstart_max=2.0:qstart_min=1.0:qstart_std=0.3631365196012815:qstart_sum=16.0:ref_name_counter=RS_GCF_900115555.1_protein.faa_NZ_FOWX01000018.1_21@PF00015_full_PFAM.476.657--14:scovhsp_avg=74.81428571428572:scovhsp_max=85.1:scovhsp_min=58.0:scovhsp_std=12.321454530948921:scovhsp_sum=1047.4:send_avg=159.28571428571428:send_max=165.0:send_min=116.0:send_std=14.349637204894345:send_sum=2230.0:sstart_avg=24.857142857142858:sstart_max=61.0:sstart_min=12.0:sstart_std=19.04996322571513:sstart_sum=348.0])0.81:0.00476537[&&NHX:Sample_counter=rhiztom1--8||rhiztom2--2||rhiztom3--7:Type_counter=GTDB--3||capture--17:besthit_avg=98.75:besthit_max=100.0:besthit_min=96.9:besthit_std=1.173598454895597:besthit_sum=1580.0:bitscore_avg=239.5625:bitscore_max=274.0:bitscore_min=182.0:bitscore_std=37.373731862543956:bitscore_sum=3833.0:capture_class_counter=c__Gammaproteobacteria--17:capture_domain_counter=d__Bacteria--17:capture_family_counter=f__Pseudomonadaceae--17:capture_genus_counter=g__Pseudomonas_E--17:capture_order_counter=o__Pseudomonadales--17:capture_phylum_counter=p__Proteobacteria--17:capture_species_counter=s__Pseudomonas_E alcaligenes--2||s__Pseudomonas_E borbori--14||s__Pseudomonas_E sp005508865--1:evalue_avg=4.446368757000007e-61:evalue_max=7.07e-60:evalue_min=2.64e-95:evalue_std=1.766777162715281e-60:evalue_sum=7.114190011200011e-60:gapopen_avg=0.1875:gapopen_max=1.0:gapopen_min=0.0:gapopen_std=0.4031128874149275:gapopen_sum=3.0:gtdb_class_counter=c__Gammaproteobacteria--3:gtdb_domain_counter=d__Bacteria--3:gtdb_family_counter=f__Pseudomonadaceae--3:gtdb_genus_counter=g__Pseudomonas_E--3:gtdb_order_counter=o__Pseudomonadales--3:gtdb_phylum_counter=p__Proteobacteria--3:gtdb_species_counter=s__Pseudomonas_E borbori--1||s__Pseudomonas_E sp002025205--1||s__Pseudomonas_E sp013184545--1:heptad_counter=MCP-40H--20:lbd_counter=:lca_tree=g__Pseudomonas_E:length_avg=136.0625:length_max=155.0:length_min=105.0:length_std=21.526630793817535:length_sum=2177.0:mismatch_avg=1.4375:mismatch_max=4.0:mismatch_min=0.0:mismatch_std=1.3149778198382918:mismatch_sum=23.0:name=N386451:qcovhsp_avg=99.78125:qcovhsp_max=100.0:qcovhsp_min=99.1:qcovhsp_std=0.3429650127928495:qcovhsp_sum=1596.5:qend_avg=136.1875:qend_max=155.0:qend_min=105.0:qend_std=21.414072475827666:qend_sum=2179.0:qstart_avg=1.125:qstart_max=2.0:qstart_min=1.0:qstart_std=0.3415650255319866:qstart_sum=18.0:ref_name_counter=RS_GCF_900115555.1_protein.faa_NZ_FOWX01000018.1_21@PF00015_full_PFAM.476.657--16:scovhsp_avg=75.0625:scovhsp_max=85.1:scovhsp_min=58.0:scovhsp_std=11.883651234644452:scovhsp_sum=1201.0:send_avg=158.125:send_max=165.0:send_min=116.0:send_std=14.782309246753927:send_sum=2530.0:sstart_avg=23.25:sstart_max=61.0:sstart_min=12.0:sstart_std=18.270194306574847:sstart_sum=372.0])0:1.8e-08[&&NHX:Sample_counter=rhiztom1--10||rhiztom2--2||rhiztom3--7:Type_counter=GTDB--3||capture--19:besthit_avg=98.88888888888889:besthit_max=100.0:besthit_min=96.9:besthit_std=1.174177503811717:besthit_sum=1780.0:bitscore_avg=232.66666666666666:bitscore_max=274.0:bitscore_min=170.0:bitscore_std=40.52014749406987:bitscore_sum=4188.0:capture_class_counter=c__Gammaproteobacteria--19:capture_domain_counter=d__Bacteria--19:capture_family_counter=f__Pseudomonadaceae--19:capture_genus_counter=g__Pseudomonas--1||g__Pseudomonas_E--18:capture_order_counter=o__Pseudomonadales--19:capture_phylum_counter=p__Proteobacteria--19:capture_species_counter=s__Pseudomonas citronellolis--1||s__Pseudomonas_E alcaligenes--2||s__Pseudomonas_E borbori--15||s__Pseudomonas_E sp005508865--1:evalue_avg=1.7667101010556176e-56:evalue_max=3.18e-55:evalue_min=2.64e-95:evalue_std=7.495321042622754e-56:evalue_sum=3.180078181900112e-55:gapopen_avg=0.16666666666666666:gapopen_max=1.0:gapopen_min=0.0:gapopen_std=0.38348249442368526:gapopen_sum=3.0:gtdb_class_counter=c__Gammaproteobacteria--3:gtdb_domain_counter=d__Bacteria--3:gtdb_family_counter=f__Pseudomonadaceae--3:gtdb_genus_counter=g__Pseudomonas_E--3:gtdb_order_counter=o__Pseudomonadales--3:gtdb_phylum_counter=p__Proteobacteria--3:gtdb_species_counter=s__Pseudomonas_E borbori--1||s__Pseudomonas_E sp002025205--1||s__Pseudomonas_E sp013184545--1:heptad_counter=MCP-40H--22:lbd_counter=:lca_tree=g__Pseudomonas_E:length_avg=131.94444444444446:length_max=155.0:length_min=95.0:length_std=23.54588067437755:length_sum=2375.0:mismatch_avg=1.2777777777777777:mismatch_max=4.0:mismatch_min=0.0:mismatch_std=1.3197840980097757:mismatch_sum=23.0:name=N386452:qcovhsp_avg=99.75:qcovhsp_max=100.0:qcovhsp_min=99.0:qcovhsp_std=0.37612576119603086:qcovhsp_sum=1795.5:qend_avg=132.11111111111111:qend_max=155.0:qend_min=96.0:qend_std=23.383978650271214:qend_sum=2378.0:qstart_avg=1.1666666666666667:qstart_max=2.0:qstart_min=1.0:qstart_std=0.3834824944236852:qstart_sum=21.0:ref_name_counter=RS_GCF_900115555.1_protein.faa_NZ_FOWX01000018.1_21@PF00015_full_PFAM.476.657--18:scovhsp_avg=72.80000000000001:scovhsp_max=85.1:scovhsp_min=52.5:scovhsp_std=12.982159704310963:scovhsp_sum=1310.4:send_avg=156.05555555555554:send_max=165.0:send_min=114.0:send_std=17.480988739778464:send_sum=2809.0:sstart_avg=25.27777777777778:sstart_max=71.0:sstart_min=12.0:sstart_std=20.77839815927492:sstart_sum=455.0],cd246026-902d-4603-b70d-0953fa9c5f29_1@MCPsignal.220.375:5e-09[&&NHX:Sample=rhiztom1:Type=capture:besthit=100.0:bitscore=273.0:capture_class=c__Gammaproteobacteria:capture_domain=d__Bacteria:capture_family=f__Pseudomonadaceae:capture_genus=g__Pseudomonas_E:capture_order=o__Pseudomonadales:capture_phylum=p__Proteobacteria:capture_species=s__Pseudomonas_E borbori:evalue=5.54e-95:gapopen=0.0:heptad=MCP-40H:length=154.0:mismatch=0.0:qcovhsp=99.4:qend=154.0:qstart=1.0:ref_name=RS_GCF_900115555.1_protein.faa_NZ_FOWX01000018.1_21@PF00015_full_PFAM.476.657:scovhsp=85.1:send=165.0:sstart=12.0])0:5e-09[&&NHX:Sample_counter=rhiztom1--11||rhiztom2--2||rhiztom3--7:Type_counter=GTDB--3||capture--20:besthit_avg=98.94736842105263:besthit_max=100.0:besthit_min=96.9:besthit_std=1.169220262992312:besthit_sum=1880.0:bitscore_avg=234.78947368421052:bitscore_max=274.0:bitscore_min=170.0:bitscore_std=40.45103892000306:bitscore_sum=4461.0:capture_class_counter=c__Gammaproteobacteria--20:capture_domain_counter=d__Bacteria--20:capture_family_counter=f__Pseudomonadaceae--20:capture_genus_counter=g__Pseudomonas--1||g__Pseudomonas_E--19:capture_order_counter=o__Pseudomonadales--20:capture_phylum_counter=p__Proteobacteria--20:capture_species_counter=s__Pseudomonas citronellolis--1||s__Pseudomonas_E alcaligenes--2||s__Pseudomonas_E borbori--16||s__Pseudomonas_E sp005508865--1:evalue_avg=1.6737253588947957e-56:evalue_max=3.18e-55:evalue_min=2.64e-95:evalue_std=7.295410374344464e-56:evalue_sum=3.180078181900112e-55:gapopen_avg=0.15789473684210525:gapopen_max=1.0:gapopen_min=0.0:gapopen_std=0.37463432463267754:gapopen_sum=3.0:gtdb_class_counter=c__Gammaproteobacteria--3:gtdb_domain_counter=d__Bacteria--3:gtdb_family_counter=f__Pseudomonadaceae--3:gtdb_genus_counter=g__Pseudomonas_E--3:gtdb_order_counter=o__Pseudomonadales--3:gtdb_phylum_counter=p__Proteobacteria--3:gtdb_species_counter=s__Pseudomonas_E borbori--1||s__Pseudomonas_E sp002025205--1||s__Pseudomonas_E sp013184545--1:heptad_counter=MCP-40H--23:lbd_counter=:lca_tree=g__Pseudomonas_E:length_avg=133.10526315789474:length_max=155.0:length_min=95.0:length_std=23.435241119215938:length_sum=2529.0:mismatch_avg=1.2105263157894737:mismatch_max=4.0:mismatch_min=0.0:mismatch_std=1.3156725094212405:mismatch_sum=23.0:name=N386454:qcovhsp_avg=99.73157894736842:qcovhsp_max=100.0:qcovhsp_min=99.0:qcovhsp_std=0.3742438770803914:qcovhsp_sum=1894.9:qend_avg=133.26315789473685:qend_max=155.0:qend_min=96.0:qend_std=23.27335650066439:qend_sum=2532.0:qstart_avg=1.1578947368421053:qstart_max=2.0:qstart_min=1.0:qstart_std=0.3746343246326776:qstart_sum=22.0:ref_name_counter=RS_GCF_900115555.1_protein.faa_NZ_FOWX01000018.1_21@PF00015_full_PFAM.476.657--19:scovhsp_avg=73.44736842105263:scovhsp_max=85.1:scovhsp_min=52.5:scovhsp_std=12.928107553400098:scovhsp_sum=1395.5:send_avg=156.52631578947367:send_max=165.0:send_min=114.0:send_std=17.11194651260611:send_sum=2974.0:sstart_avg=24.57894736842105:sstart_max=71.0:sstart_min=12.0:sstart_std=20.42143696509377:sstart_sum=467.0])0.821:0.0136638[&&NHX:Sample_counter=rhiztom1--14||rhiztom2--2||rhiztom3--11:Type_counter=GTDB--3||capture--27:besthit_avg=99.20769230769231:besthit_max=100.0:besthit_min=96.9:besthit_std=1.0899258972693786:besthit_sum=2579.4:bitscore_avg=228.57692307692307:bitscore_max=274.0:bitscore_min=170.0:bitscore_std=40.16881683786375:bitscore_sum=5943.0:capture_class_counter=c__Clostridia--1||c__Gammaproteobacteria--26:capture_domain_counter=d__Bacteria--27:capture_family_counter=f__Oscillospiraceae--1||f__Pseudomonadaceae--26:capture_genus_counter=g__Pelethomonas--1||g__Pseudomonas--1||g__Pseudomonas_E--25:capture_order_counter=o__Oscillospirales--1||o__Pseudomonadales--26:capture_phylum_counter=p__Firmicutes_A--1||p__Proteobacteria--26:capture_species_counter=s__Pelethomonas sp910579485--1||s__Pseudomonas citronellolis--1||s__Pseudomonas_E alcaligenes--2||s__Pseudomonas_E borbori--22||s__Pseudomonas_E sp005508865--1:evalue_avg=1.5127762286346583e-56:evalue_max=3.18e-55:evalue_min=2.64e-95:evalue_std=6.350715678091216e-56:evalue_sum=3.9332181944501116e-55:gapopen_avg=0.11538461538461539:gapopen_max=1.0:gapopen_min=0.0:gapopen_std=0.32581259360842113:gapopen_sum=3.0:gtdb_class_counter=c__Gammaproteobacteria--3:gtdb_domain_counter=d__Bacteria--3:gtdb_family_counter=f__Pseudomonadaceae--3:gtdb_genus_counter=g__Pseudomonas_E--3:gtdb_order_counter=o__Pseudomonadales--3:gtdb_phylum_counter=p__Proteobacteria--3:gtdb_species_counter=s__Pseudomonas_E borbori--1||s__Pseudomonas_E sp002025205--1||s__Pseudomonas_E sp013184545--1:heptad_counter=MCP-40H--30:lbd_counter=:lca_tree=g__Pseudomonas_E:length_avg=129.1153846153846:length_max=155.0:length_min=95.0:length_std=23.624270440505754:length_sum=3357.0:mismatch_avg=0.9230769230769231:mismatch_max=4.0:mismatch_min=0.0:mismatch_std=1.2303845552696742:mismatch_sum=24.0:name=N386455:qcovhsp_avg=99.76923076923077:qcovhsp_max=100.0:qcovhsp_min=99.0:qcovhsp_std=0.3641639529324455:qcovhsp_sum=2594.0:qend_avg=129.23076923076923:qend_max=155.0:qend_min=95.0:qend_std=23.529228958565884:qend_sum=3360.0:qstart_avg=1.1153846153846154:qstart_max=2.0:qstart_min=1.0:qstart_std=0.3258125936084211:qstart_sum=29.0:ref_name_counter=RS_GCF_900115555.1_protein.faa_NZ_FOWX01000018.1_21@PF00015_full_PFAM.476.657--26:scovhsp_avg=71.26923076923076:scovhsp_max=85.1:scovhsp_min=52.5:scovhsp_std=13.024984275791482:scovhsp_sum=1852.9999999999998:send_avg=154.07692307692307:send_max=165.0:send_min=110.0:send_std=19.3719861179448:send_sum=4006.0:sstart_avg=26.076923076923077:sstart_max=71.0:sstart_min=12.0:sstart_std=20.478130924326226:sstart_sum=678.0],((07521b95-ee1e-4883-bbbe-18b03fd055ec_2@MCPsignal.165.258:5e-09[&&NHX:Sample=rhiztom3:Type=capture:besthit=100.0:bitscore=169.0:capture_class=c__Gammaproteobacteria:capture_domain=d__Bacteria:capture_family=f__Pseudomonadaceae:capture_genus=g__Pseudomonas_E:capture_order=o__Pseudomonadales:capture_phylum=p__Proteobacteria:capture_species=s__Pseudomonas_E borbori:evalue=1.14e-54:gapopen=0.0:heptad=MCP-40H:length=93.0:mismatch=0.0:qcovhsp=100.0:qend=93.0:qstart=1.0:ref_name=RS_GCF_900115555.1_protein.faa_NZ_FOWX01000018.1_21@PF00015_full_PFAM.476.657:scovhsp=51.4:send=104.0:sstart=12.0],(f9306088-f4b6-4448-9034-e1dd6f3d5211_3@MCPsignal.107.211:1e-08[&&NHX:Sample=rhiztom1:Type=capture:capture_class=c__Gammaproteobacteria:capture_domain=d__Bacteria:capture_family=f__Pseudomonadaceae:capture_genus=g__Pseudomonas_E:capture_order=o__Pseudomonadales:capture_phylum=p__Proteobacteria:capture_species=s__Pseudomonas_E borbori:heptad=MCP-40H],d8fdaf1d-d963-453f-be3e-fdbbc046eec0_6@MCPsignal.30.76:0.0783996[&&NHX:Sample=rhiztom2:Type=capture:capture_class=c__Gammaproteobacteria:capture_domain=d__Bacteria:capture_family=f__Pseudomonadaceae:capture_genus=g__Pseudomonas_E:capture_order=o__Pseudomonadales:capture_phylum=p__Proteobacteria:capture_species=s__Pseudomonas_E alcaligenes:heptad=MCP-40H])0:1e-08[&&NHX:Sample_counter=rhiztom1--1||rhiztom2--1:Type_counter=capture--2:capture_class_counter=c__Gammaproteobacteria--2:capture_domain_counter=d__Bacteria--2:capture_family_counter=f__Pseudomonadaceae--2:capture_genus_counter=g__Pseudomonas_E--2:capture_order_counter=o__Pseudomonadales--2:capture_phylum_counter=p__Proteobacteria--2:capture_species_counter=s__Pseudomonas_E alcaligenes--1||s__Pseudomonas_E borbori--1:gtdb_class_counter=:gtdb_domain_counter=:gtdb_family_counter=:gtdb_genus_counter=:gtdb_order_counter=:gtdb_phylum_counter=:gtdb_species_counter=:heptad_counter=MCP-40H--2:lbd_counter=:name=N386459:ref_name_counter=])0.451:0.0497383[&&NHX:Sample_counter=rhiztom1--1||rhiztom2--1||rhiztom3--1:Type_counter=capture--3:besthit_avg=100.0:besthit_max=100.0:besthit_min=100.0:besthit_std=0:besthit_sum=100.0:bitscore_avg=169.0:bitscore_max=169.0:bitscore_min=169.0:bitscore_std=0:bitscore_sum=169.0:capture_class_counter=c__Gammaproteobacteria--3:capture_domain_counter=d__Bacteria--3:capture_family_counter=f__Pseudomonadaceae--3:capture_genus_counter=g__Pseudomonas_E--3:capture_order_counter=o__Pseudomonadales--3:capture_phylum_counter=p__Proteobacteria--3:capture_species_counter=s__Pseudomonas_E alcaligenes--1||s__Pseudomonas_E borbori--2:evalue_avg=1.14e-54:evalue_max=1.14e-54:evalue_min=1.14e-54:evalue_std=0:evalue_sum=1.14e-54:gapopen_avg=0.0:gapopen_max=0.0:gapopen_min=0.0:gapopen_std=0:gapopen_sum=0.0:gtdb_class_counter=:gtdb_domain_counter=:gtdb_family_counter=:gtdb_genus_counter=:gtdb_order_counter=:gtdb_phylum_counter=:gtdb_species_counter=:heptad_counter=MCP-40H--3:lbd_counter=:length_avg=93.0:length_max=93.0:length_min=93.0:length_std=0:length_sum=93.0:mismatch_avg=0.0:mismatch_max=0.0:mismatch_min=0.0:mismatch_std=0:mismatch_sum=0.0:name=N386460:qcovhsp_avg=100.0:qcovhsp_max=100.0:qcovhsp_min=100.0:qcovhsp_std=0:qcovhsp_sum=100.0:qend_avg=93.0:qend_max=93.0:qend_min=93.0:qend_std=0:qend_sum=93.0:qstart_avg=1.0:qstart_max=1.0:qstart_min=1.0:qstart_std=0:qstart_sum=1.0:ref_name_counter=RS_GCF_900115555.1_protein.faa_NZ_FOWX01000018.1_21@PF00015_full_PFAM.476.657--1:scovhsp_avg=51.4:scovhsp_max=51.4:scovhsp_min=51.4:scovhsp_std=0:scovhsp_sum=51.4:send_avg=104.0:send_max=104.0:send_min=104.0:send_std=0:send_sum=104.0:sstart_avg=12.0:sstart_max=12.0:sstart_min=12.0:sstart_std=0:sstart_sum=12.0],90b90052-6a47-4321-99ff-aea76452202f_4@MCPsignal.76.208:0.179671[&&NHX:Sample=rhiztom3:Type=capture:besthit=93.7:bitscore=204.0:capture_class=c__Gammaproteobacteria:capture_domain=d__Bacteria:capture_family=f__Pseudomonadaceae:capture_genus=g__Pseudomonas_E:capture_order=o__Pseudomonadales:capture_phylum=p__Proteobacteria:capture_species=s__Pseudomonas_E borbori:evalue=8.06e-68:gapopen=1.0:heptad=MCP-40H:length=127.0:mismatch=7.0:qcovhsp=96.2:qend=132.0:qstart=6.0:ref_name=RS_GCF_002025205.1_protein.faa_NZ_CP019947.1_2696@PF00015_full_PFAM.465.657:scovhsp=65.6:send=126.0:sstart=1.0])0.909:0.0682088[&&NHX:Sample_counter=rhiztom1--1||rhiztom2--1||rhiztom3--2:Type_counter=capture--4:besthit_avg=96.85:besthit_max=100.0:besthit_min=93.7:besthit_std=4.454772721475248:besthit_sum=193.7:bitscore_avg=186.5:bitscore_max=204.0:bitscore_min=169.0:bitscore_std=24.748737341529164:bitscore_sum=373.0:capture_class_counter=c__Gammaproteobacteria--4:capture_domain_counter=d__Bacteria--4:capture_family_counter=f__Pseudomonadaceae--4:capture_genus_counter=g__Pseudomonas_E--4:capture_order_counter=o__Pseudomonadales--4:capture_phylum_counter=p__Proteobacteria--4:capture_species_counter=s__Pseudomonas_E alcaligenes--1||s__Pseudomonas_E borbori--3:evalue_avg=5.700000000000403e-55:evalue_max=1.14e-54:evalue_min=8.06e-68:evalue_std=8.061017305526072e-55:evalue_sum=1.1400000000000806e-54:gapopen_avg=0.5:gapopen_max=1.0:gapopen_min=0.0:gapopen_std=0.7071067811865476:gapopen_sum=1.0:gtdb_class_counter=:gtdb_domain_counter=:gtdb_family_counter=:gtdb_genus_counter=:gtdb_order_counter=:gtdb_phylum_counter=:gtdb_species_counter=:heptad_counter=MCP-40H--4:lbd_counter=:length_avg=110.0:length_max=127.0:length_min=93.0:length_std=24.041630560342615:length_sum=220.0:mismatch_avg=3.5:mismatch_max=7.0:mismatch_min=0.0:mismatch_std=4.949747468305833:mismatch_sum=7.0:name=N386462:qcovhsp_avg=98.1:qcovhsp_max=100.0:qcovhsp_min=96.2:qcovhsp_std=2.6870057685088784:qcovhsp_sum=196.2:qend_avg=112.5:qend_max=132.0:qend_min=93.0:qend_std=27.577164466275352:qend_sum=225.0:qstart_avg=3.5:qstart_max=6.0:qstart_min=1.0:qstart_std=3.5355339059327378:qstart_sum=7.0:ref_name_counter=RS_GCF_002025205.1_protein.faa_NZ_CP019947.1_2696@PF00015_full_PFAM.465.657--1||RS_GCF_900115555.1_protein.faa_NZ_FOWX01000018.1_21@PF00015_full_PFAM.476.657--1:scovhsp_avg=58.5:scovhsp_max=65.6:scovhsp_min=51.4:scovhsp_std=10.040916292848971:scovhsp_sum=117.0:send_avg=115.0:send_max=126.0:send_min=104.0:send_std=15.556349186104045:send_sum=230.0:sstart_avg=6.5:sstart_max=12.0:sstart_min=1.0:sstart_std=7.7781745930520225:sstart_sum=13.0])0.714:0.0148344[&&NHX:Sample_counter=rhiztom1--15||rhiztom2--3||rhiztom3--13:Type_counter=GTDB--3||capture--31:besthit_avg=99.0392857142857:besthit_max=100.0:besthit_min=93.7:besthit_std=1.4890561976595638:besthit_sum=2773.0999999999995:bitscore_avg=225.57142857142858:bitscore_max=274.0:bitscore_min=169.0:bitscore_std=40.478095193279415:bitscore_sum=6316.0:capture_class_counter=c__Clostridia--1||c__Gammaproteobacteria--30:capture_domain_counter=d__Bacteria--31:capture_family_counter=f__Oscillospiraceae--1||f__Pseudomonadaceae--30:capture_genus_counter=g__Pelethomonas--1||g__Pseudomonas--1||g__Pseudomonas_E--29:capture_order_counter=o__Oscillospirales--1||o__Pseudomonadales--30:capture_phylum_counter=p__Firmicutes_A--1||p__Proteobacteria--30:capture_species_counter=s__Pelethomonas sp910579485--1||s__Pseudomonas citronellolis--1||s__Pseudomonas_E alcaligenes--3||s__Pseudomonas_E borbori--25||s__Pseudomonas_E sp005508865--1:evalue_avg=5.476149355161043e-56:evalue_max=1.14e-54:evalue_min=2.64e-95:evalue_std=2.2131024478959276e-55:evalue_sum=1.533321819445092e-54:gapopen_avg=0.14285714285714285:gapopen_max=1.0:gapopen_min=0.0:gapopen_std=0.35634832254989923:gapopen_sum=4.0:gtdb_class_counter=c__Gammaproteobacteria--3:gtdb_domain_counter=d__Bacteria--3:gtdb_family_counter=f__Pseudomonadaceae--3:gtdb_genus_counter=g__Pseudomonas_E--3:gtdb_order_counter=o__Pseudomonadales--3:gtdb_phylum_counter=p__Proteobacteria--3:gtdb_species_counter=s__Pseudomonas_E borbori--1||s__Pseudomonas_E sp002025205--1||s__Pseudomonas_E sp013184545--1:heptad_counter=MCP-40H--34:lbd_counter=:lca_tree=g__Pseudomonas_E:length_avg=127.75:length_max=155.0:length_min=93.0:length_std=23.73405897767079:length_sum=3577.0:mismatch_avg=1.1071428571428572:mismatch_max=7.0:mismatch_min=0.0:mismatch_std=1.6630914033428879:mismatch_sum=31.0:name=N386463:qcovhsp_avg=99.64999999999999:qcovhsp_max=100.0:qcovhsp_min=96.2:qcovhsp_std=0.7627921419704394:qcovhsp_sum=2790.2:qend_avg=128.03571428571428:qend_max=155.0:qend_min=93.0:qend_std=23.665073722380715:qend_sum=3585.0:qstart_avg=1.2857142857142858:qstart_max=6.0:qstart_min=1.0:qstart_std=0.9759000729485332:qstart_sum=36.0:ref_name_counter=RS_GCF_002025205.1_protein.faa_NZ_CP019947.1_2696@PF00015_full_PFAM.465.657--1||RS_GCF_900115555.1_protein.faa_NZ_FOWX01000018.1_21@PF00015_full_PFAM.476.657--27:scovhsp_avg=70.35714285714286:scovhsp_max=85.1:scovhsp_min=51.4:scovhsp_std=13.116131672597298:scovhsp_sum=1970.0:send_avg=151.28571428571428:send_max=165.0:send_min=104.0:send_std=21.481873742085433:send_sum=4236.0:sstart_avg=24.678571428571427:sstart_max=71.0:sstart_min=1.0:sstart_std=20.417954283983917:sstart_sum=691.0])0.533:0.0196157[&&NHX:Sample_counter=rhiztom1--15||rhiztom2--4||rhiztom3--15:Type_counter=GTDB--3||capture--34:besthit_avg=98.90999999999998:besthit_max=100.0:besthit_min=93.7:besthit_std=1.5186995344247882:besthit_sum=2967.2999999999993:bitscore_avg=222.53333333333333:bitscore_max=274.0:bitscore_min=169.0:bitscore_std=40.73271440732259:bitscore_sum=6676.0:capture_class_counter=c__Clostridia--1||c__Gammaproteobacteria--33:capture_domain_counter=d__Bacteria--34:capture_family_counter=f__Oscillospiraceae--1||f__Pseudomonadaceae--33:capture_genus_counter=g__Pelethomonas--1||g__Pseudomonas--1||g__Pseudomonas_E--32:capture_order_counter=o__Oscillospirales--1||o__Pseudomonadales--33:capture_phylum_counter=p__Firmicutes_A--1||p__Proteobacteria--33:capture_species_counter=s__Pelethomonas sp910579485--1||s__Pseudomonas citronellolis--1||s__Pseudomonas_E alcaligenes--3||s__Pseudomonas_E borbori--25||s__Pseudomonas_E sp003696305--3||s__Pseudomonas_E sp005508865--1:evalue_avg=5.111447398150306e-56:evalue_max=1.14e-54:evalue_min=2.64e-95:evalue_std=2.1399310139148046e-55:evalue_sum=1.5334342194450918e-54:gapopen_avg=0.13333333333333333:gapopen_max=1.0:gapopen_min=0.0:gapopen_std=0.34574590364176044:gapopen_sum=4.0:gtdb_class_counter=c__Gammaproteobacteria--3:gtdb_domain_counter=d__Bacteria--3:gtdb_family_counter=f__Pseudomonadaceae--3:gtdb_genus_counter=g__Pseudomonas_E--3:gtdb_order_counter=o__Pseudomonadales--3:gtdb_phylum_counter=p__Proteobacteria--3:gtdb_species_counter=s__Pseudomonas_E borbori--1||s__Pseudomonas_E sp002025205--1||s__Pseudomonas_E sp013184545--1:heptad_counter=MCP-40H--37:lbd_counter=:lca_tree=g__Pseudomonas_E:length_avg=126.16666666666667:length_max=155.0:length_min=93.0:length_std=23.68046384292529:length_sum=3785.0:mismatch_avg=1.2333333333333334:mismatch_max=7.0:mismatch_min=0.0:mismatch_std=1.6750364552560584:mismatch_sum=37.0:name=N386464:qcovhsp_avg=99.60666666666665:qcovhsp_max=100.0:qcovhsp_min=96.2:qcovhsp_std=0.7542675521523409:qcovhsp_sum=2988.2:qend_avg=126.43333333333334:qend_max=155.0:qend_min=93.0:qend_std=23.634695906118882:qend_sum=3793.0:qstart_avg=1.2666666666666666:qstart_max=6.0:qstart_min=1.0:qstart_std=0.9444331755018487:qstart_sum=38.0:ref_name_counter=GB_GCA_018827205.1_protein.faa_JAHJXZ010000258.1_22@PF00015_full_PFAM.475.659--2||RS_GCF_002025205.1_protein.faa_NZ_CP019947.1_2696@PF00015_full_PFAM.465.657--1||RS_GCF_900115555.1_protein.faa_NZ_FOWX01000018.1_21@PF00015_full_PFAM.476.657--27:scovhsp_avg=69.43333333333332:scovhsp_max=85.1:scovhsp_min=51.4:scovhsp_std=13.135010686981811:scovhsp_sum=2082.9999999999995:send_avg=148.93333333333334:send_max=165.0:send_min=104.0:send_std=22.57849653424972:send_sum=4468.0:sstart_avg=23.9:sstart_max=71.0:sstart_min=1.0:sstart_std=19.92286850970945:sstart_sum=717.0],(((RS_GCF_009763245.1_protein.faa_NZ_WKJZ01000003.1_120@PF00015_full_PFAM.472.658:0.0429574[&&NHX:Type=GTDB:gtdb_class=c__Gammaproteobacteria:gtdb_domain=d__Bacteria:gtdb_family=f__Pseudomonadaceae:gtdb_genus=g__Pseudomonas_E:gtdb_order=o__Pseudomonadales:gtdb_phylum=p__Proteobacteria:gtdb_species=s__Pseudomonas_E sp009763245:heptad=MCP-40H:species=d__Bacteria_p__Proteobacteria_c__Gammaproteobacteria_o__Pseudomonadales_f__Pseudomonadaceae_g__Pseudomonas_E_s__Pseudomonas_E sp009763245],(5f8794c0-ff7e-4c01-b0fc-f09b8bd3b092_1@MCPsignal.48.173:0.0202926[&&NHX:Sample=rhiztom1:Type=capture:besthit=94.4:bitscore=211.0:capture_class=c__Gammaproteobacteria:capture_domain=d__Bacteria:capture_family=f__SKWO01:capture_genus=g__SKWO01:capture_order=o__SKWO01:capture_phylum=p__Proteobacteria:capture_species=s__SKWO01 sp007128895:evalue=1.1e-70:gapopen=0.0:heptad=MCP-40H:length=125.0:mismatch=7.0:qcovhsp=100.0:qend=125.0:qstart=1.0:ref_name=RS_GCF_900115555.1_protein.faa_NZ_FOWX01000018.1_21@PF00015_full_PFAM.476.657:scovhsp=69.1:send=136.0:sstart=12.0],ba10a290-6f1f-5b78-b1b1-e476359bcbee_1@MCPsignal.47.201:5e-09[&&NHX:Sample=rhiztom3:Type=capture:besthit=96.1:bitscore=261.0:capture_class=c__Gammaproteobacteria:capture_domain=d__Bacteria:capture_family=f__Cellvibrionaceae:capture_genus=g__Cellvibrio:capture_order=o__Pseudomonadales:capture_phylum=p__Proteobacteria:capture_species=s__Cellvibrio sp004363885:evalue=4.42e-90:gapopen=0.0:heptad=MCP-40H:length=154.0:mismatch=6.0:qcovhsp=100.0:qend=154.0:qstart=1.0:ref_name=RS_GCF_900105355.1_protein.faa_NZ_FNSC01000001.1_2702@PF00015_full_PFAM.317.501:scovhsp=83.7:send=166.0:sstart=13.0])0:6e-09[&&NHX:Sample_counter=rhiztom1--1||rhiztom3--1:Type_counter=capture--2:besthit_avg=95.25:besthit_max=96.1:besthit_min=94.4:besthit_std=1.2020815280171229:besthit_sum=190.5:bitscore_avg=236.0:bitscore_max=261.0:bitscore_min=211.0:bitscore_std=35.35533905932738:bitscore_sum=472.0:capture_class_counter=c__Gammaproteobacteria--2:capture_domain_counter=d__Bacteria--2:capture_family_counter=f__Cellvibrionaceae--1||f__SKWO01--1:capture_genus_counter=g__Cellvibrio--1||g__SKWO01--1:capture_order_counter=o__Pseudomonadales--1||o__SKWO01--1:capture_phylum_counter=p__Proteobacteria--2:capture_species_counter=s__Cellvibrio sp004363885--1||s__SKWO01 sp007128895--1:evalue_avg=5.5e-71:evalue_max=1.1e-70:evalue_min=4.42e-90:evalue_std=7.778174593052023e-71:evalue_sum=1.1e-70:gapopen_avg=0.0:gapopen_max=0.0:gapopen_min=0.0:gapopen_std=0.0:gapopen_sum=0.0:gtdb_class_counter=:gtdb_domain_counter=:gtdb_family_counter=:gtdb_genus_counter=:gtdb_order_counter=:gtdb_phylum_counter=:gtdb_species_counter=:heptad_counter=MCP-40H--2:lbd_counter=:length_avg=139.5:length_max=154.0:length_min=125.0:length_std=20.506096654409877:length_sum=279.0:mismatch_avg=6.5:mismatch_max=7.0:mismatch_min=6.0:mismatch_std=0.7071067811865476:mismatch_sum=13.0:name=N386468:qcovhsp_avg=100.0:qcovhsp_max=100.0:qcovhsp_min=100.0:qcovhsp_std=0.0:qcovhsp_sum=200.0:qend_avg=139.5:qend_max=154.0:qend_min=125.0:qend_std=20.506096654409877:qend_sum=279.0:qstart_avg=1.0:qstart_max=1.0:qstart_min=1.0:qstart_std=0.0:qstart_sum=2.0:ref_name_counter=RS_GCF_900105355.1_protein.faa_NZ_FNSC01000001.1_2702@PF00015_full_PFAM.317.501--1||RS_GCF_900115555.1_protein.faa_NZ_FOWX01000018.1_21@PF00015_full_PFAM.476.657--1:scovhsp_avg=76.4:scovhsp_max=83.7:scovhsp_min=69.1:scovhsp_std=10.3237590053236:scovhsp_sum=152.8:send_avg=151.0:send_max=166.0:send_min=136.0:send_std=21.213203435596427:send_sum=302.0:sstart_avg=12.5:sstart_max=13.0:sstart_min=12.0:sstart_std=0.7071067811865476:sstart_sum=25.0])0:5e-09[&&NHX:Sample_counter=rhiztom1--1||rhiztom3--1:Type_counter=GTDB--1||capture--2:besthit_avg=95.25:besthit_max=96.1:besthit_min=94.4:besthit_std=1.2020815280171229:besthit_sum=190.5:bitscore_avg=236.0:bitscore_max=261.0:bitscore_min=211.0:bitscore_std=35.35533905932738:bitscore_sum=472.0:capture_class_counter=c__Gammaproteobacteria--2:capture_domain_counter=d__Bacteria--2:capture_family_counter=f__Cellvibrionaceae--1||f__SKWO01--1:capture_genus_counter=g__Cellvibrio--1||g__SKWO01--1:capture_order_counter=o__Pseudomonadales--1||o__SKWO01--1:capture_phylum_counter=p__Proteobacteria--2:capture_species_counter=s__Cellvibrio sp004363885--1||s__SKWO01 sp007128895--1:evalue_avg=5.5e-71:evalue_max=1.1e-70:evalue_min=4.42e-90:evalue_std=7.778174593052023e-71:evalue_sum=1.1e-70:gapopen_avg=0.0:gapopen_max=0.0:gapopen_min=0.0:gapopen_std=0.0:gapopen_sum=0.0:gtdb_class_counter=c__Gammaproteobacteria--1:gtdb_domain_counter=d__Bacteria--1:gtdb_family_counter=f__Pseudomonadaceae--1:gtdb_genus_counter=g__Pseudomonas_E--1:gtdb_order_counter=o__Pseudomonadales--1:gtdb_phylum_counter=p__Proteobacteria--1:gtdb_species_counter=s__Pseudomonas_E sp009763245--1:heptad_counter=MCP-40H--3:lbd_counter=:lca_tree=s__Pseudomonas_E sp009763245:length_avg=139.5:length_max=154.0:length_min=125.0:length_std=20.506096654409877:length_sum=279.0:mismatch_avg=6.5:mismatch_max=7.0:mismatch_min=6.0:mismatch_std=0.7071067811865476:mismatch_sum=13.0:name=N386469:qcovhsp_avg=100.0:qcovhsp_max=100.0:qcovhsp_min=100.0:qcovhsp_std=0.0:qcovhsp_sum=200.0:qend_avg=139.5:qend_max=154.0:qend_min=125.0:qend_std=20.506096654409877:qend_sum=279.0:qstart_avg=1.0:qstart_max=1.0:qstart_min=1.0:qstart_std=0.0:qstart_sum=2.0:ref_name_counter=RS_GCF_900105355.1_protein.faa_NZ_FNSC01000001.1_2702@PF00015_full_PFAM.317.501--1||RS_GCF_900115555.1_protein.faa_NZ_FOWX01000018.1_21@PF00015_full_PFAM.476.657--1:scovhsp_avg=76.4:scovhsp_max=83.7:scovhsp_min=69.1:scovhsp_std=10.3237590053236:scovhsp_sum=152.8:send_avg=151.0:send_max=166.0:send_min=136.0:send_std=21.213203435596427:send_sum=302.0:sstart_avg=12.5:sstart_max=13.0:sstart_min=12.0:sstart_std=0.7071067811865476:sstart_sum=25.0],((cc4b01fc-8583-48d0-ba91-ccf32fdefcb9_3@MCPsignal.84.234:0.00553567[&&NHX:Sample=rhiztom3:Type=capture:besthit=96.0:bitscore=248.0:capture_class=c__Gammaproteobacteria:capture_domain=d__Bacteria:capture_family=f__Cellvibrionaceae:capture_genus=g__Cellvibrio:capture_order=o__Pseudomonadales:capture_phylum=p__Proteobacteria:capture_species=s__Cellvibrio sp004363885:evalue=8.07e-85:gapopen=0.0:heptad=MCP-40H:length=149.0:mismatch=6.0:qcovhsp=99.3:qend=150.0:qstart=2.0:ref_name=RS_GCF_900105355.1_protein.faa_NZ_FNSC01000001.1_2702@PF00015_full_PFAM.317.501:scovhsp=81.0:send=166.0:sstart=18.0],d80b4fe1-c190-4684-acdc-2a50ebf1149c_2@MCPsignal.22.127:5e-09[&&NHX:Sample=rhiztom1:Type=capture:besthit=95.2:bitscore=180.0:capture_class=c__Gammaproteobacteria:capture_domain=d__Bacteria:capture_family=f__Pseudomonadaceae:capture_genus=g__Pseudomonas_E:capture_order=o__Pseudomonadales:capture_phylum=p__Proteobacteria:capture_species=s__Pseudomonas_E sp009763245:evalue=5.62e-59:gapopen=0.0:heptad=MCP-40H:length=105.0:mismatch=5.0:qcovhsp=100.0:qend=105.0:qstart=1.0:ref_name=RS_GCF_900105355.1_protein.faa_NZ_FNSC01000001.1_2702@PF00015_full_PFAM.317.501:scovhsp=57.1:send=166.0:sstart=62.0])0:1.8e-08[&&NHX:Sample_counter=rhiztom1--1||rhiztom3--1:Type_counter=capture--2:besthit_avg=95.6:besthit_max=96.0:besthit_min=95.2:besthit_std=0.565685424949236:besthit_sum=191.2:bitscore_avg=214.0:bitscore_max=248.0:bitscore_min=180.0:bitscore_std=48.08326112068523:bitscore_sum=428.0:capture_class_counter=c__Gammaproteobacteria--2:capture_domain_counter=d__Bacteria--2:capture_family_counter=f__Cellvibrionaceae--1||f__Pseudomonadaceae--1:capture_genus_counter=g__Cellvibrio--1||g__Pseudomonas_E--1:capture_order_counter=o__Pseudomonadales--2:capture_phylum_counter=p__Proteobacteria--2:capture_species_counter=s__Cellvibrio sp004363885--1||s__Pseudomonas_E sp009763245--1:evalue_avg=2.81e-59:evalue_max=5.62e-59:evalue_min=8.07e-85:evalue_std=3.9739401102683975e-59:evalue_sum=5.62e-59:gapopen_avg=0.0:gapopen_max=0.0:gapopen_min=0.0:gapopen_std=0.0:gapopen_sum=0.0:gtdb_class_counter=:gtdb_domain_counter=:gtdb_family_counter=:gtdb_genus_counter=:gtdb_order_counter=:gtdb_phylum_counter=:gtdb_species_counter=:heptad_counter=MCP-40H--2:lbd_counter=:length_avg=127.0:length_max=149.0:length_min=105.0:length_std=31.11269837220809:length_sum=254.0:mismatch_avg=5.5:mismatch_max=6.0:mismatch_min=5.0:mismatch_std=0.7071067811865476:mismatch_sum=11.0:name=N386472:qcovhsp_avg=99.65:qcovhsp_max=100.0:qcovhsp_min=99.3:qcovhsp_std=0.4949747468305853:qcovhsp_sum=199.3:qend_avg=127.5:qend_max=150.0:qend_min=105.0:qend_std=31.81980515339464:qend_sum=255.0:qstart_avg=1.5:qstart_max=2.0:qstart_min=1.0:qstart_std=0.7071067811865476:qstart_sum=3.0:ref_name_counter=RS_GCF_900105355.1_protein.faa_NZ_FNSC01000001.1_2702@PF00015_full_PFAM.317.501--2:scovhsp_avg=69.05:scovhsp_max=81.0:scovhsp_min=57.1:scovhsp_std=16.899852070358484:scovhsp_sum=138.1:send_avg=166.0:send_max=166.0:send_min=166.0:send_std=0.0:send_sum=332.0:sstart_avg=40.0:sstart_max=62.0:sstart_min=18.0:sstart_std=31.11269837220809:sstart_sum=80.0],(2e47243a-47e2-4e0a-b840-5ddd51649371_6@MCPsignal.491.644:0[&&NHX:Sample=rhiztom1:Type=capture:besthit=96.1:bitscore=258.0:capture_class=c__Gammaproteobacteria:capture_domain=d__Bacteria:capture_family=f__Cellvibrionaceae:capture_genus=g__Cellvibrio:capture_order=o__Pseudomonadales:capture_phylum=p__Proteobacteria:capture_species=s__Cellvibrio sp004363885:evalue=7.03e-89:gapopen=0.0:heptad=MCP-40H:length=153.0:mismatch=6.0:qcovhsp=100.0:qend=153.0:qstart=1.0:ref_name=RS_GCF_900105355.1_protein.faa_NZ_FNSC01000001.1_2702@PF00015_full_PFAM.317.501:scovhsp=83.2:send=166.0:sstart=14.0],9bd07c09-05ae-45c7-abfb-837f91f3a747_2@MCPsignal.32.185:0[&&NHX:Sample=rhiztom1:Type=capture:besthit=96.1:bitscore=258.0:capture_class=c__Gammaproteobacteria:capture_domain=d__Bacteria:capture_family=f__Cellvibrionaceae:capture_genus=g__Cellvibrio:capture_order=o__Pseudomonadales:capture_phylum=p__Proteobacteria:capture_species=s__Cellvibrio sp004363885:evalue=7.03e-89:gapopen=0.0:heptad=MCP-40H:length=153.0:mismatch=6.0:qcovhsp=100.0:qend=153.0:qstart=1.0:ref_name=RS_GCF_900105355.1_protein.faa_NZ_FNSC01000001.1_2702@PF00015_full_PFAM.317.501:scovhsp=83.2:send=166.0:sstart=14.0]):5e-09[&&NHX:Sample_counter=rhiztom1--2:Type_counter=capture--2:besthit_avg=96.1:besthit_max=96.1:besthit_min=96.1:besthit_std=0.0:besthit_sum=192.2:bitscore_avg=258.0:bitscore_max=258.0:bitscore_min=258.0:bitscore_std=0.0:bitscore_sum=516.0:capture_class_counter=c__Gammaproteobacteria--2:capture_domain_counter=d__Bacteria--2:capture_family_counter=f__Cellvibrionaceae--2:capture_genus_counter=g__Cellvibrio--2:capture_order_counter=o__Pseudomonadales--2:capture_phylum_counter=p__Proteobacteria--2:capture_species_counter=s__Cellvibrio sp004363885--2:evalue_avg=7.03e-89:evalue_max=7.03e-89:evalue_min=7.03e-89:evalue_std=0.0:evalue_sum=1.406e-88:gapopen_avg=0.0:gapopen_max=0.0:gapopen_min=0.0:gapopen_std=0.0:gapopen_sum=0.0:gtdb_class_counter=:gtdb_domain_counter=:gtdb_family_counter=:gtdb_genus_counter=:gtdb_order_counter=:gtdb_phylum_counter=:gtdb_species_counter=:heptad_counter=MCP-40H--2:lbd_counter=:length_avg=153.0:length_max=153.0:length_min=153.0:length_std=0.0:length_sum=306.0:mismatch_avg=6.0:mismatch_max=6.0:mismatch_min=6.0:mismatch_std=0.0:mismatch_sum=12.0:name=N386475:qcovhsp_avg=100.0:qcovhsp_max=100.0:qcovhsp_min=100.0:qcovhsp_std=0.0:qcovhsp_sum=200.0:qend_avg=153.0:qend_max=153.0:qend_min=153.0:qend_std=0.0:qend_sum=306.0:qstart_avg=1.0:qstart_max=1.0:qstart_min=1.0:qstart_std=0.0:qstart_sum=2.0:ref_name_counter=RS_GCF_900105355.1_protein.faa_NZ_FNSC01000001.1_2702@PF00015_full_PFAM.317.501--2:scovhsp_avg=83.2:scovhsp_max=83.2:scovhsp_min=83.2:scovhsp_std=0.0:scovhsp_sum=166.4:send_avg=166.0:send_max=166.0:send_min=166.0:send_std=0.0:send_sum=332.0:sstart_avg=14.0:sstart_max=14.0:sstart_min=14.0:sstart_std=0.0:sstart_sum=28.0])0.53:6e-09[&&NHX:Sample_counter=rhiztom1--3||rhiztom3--1:Type_counter=capture--4:besthit_avg=95.85:besthit_max=96.1:besthit_min=95.2:besthit_std=0.4358898943540638:besthit_sum=383.4:bitscore_avg=236.0:bitscore_max=258.0:bitscore_min=180.0:bitscore_std=37.62977544445356:bitscore_sum=944.0:capture_class_counter=c__Gammaproteobacteria--4:capture_domain_counter=d__Bacteria--4:capture_family_counter=f__Cellvibrionaceae--3||f__Pseudomonadaceae--1:capture_genus_counter=g__Cellvibrio--3||g__Pseudomonas_E--1:capture_order_counter=o__Pseudomonadales--4:capture_phylum_counter=p__Proteobacteria--4:capture_species_counter=s__Cellvibrio sp004363885--3||s__Pseudomonas_E sp009763245--1:evalue_avg=1.405e-59:evalue_max=5.62e-59:evalue_min=7.03e-89:evalue_std=2.81e-59:evalue_sum=5.62e-59:gapopen_avg=0.0:gapopen_max=0.0:gapopen_min=0.0:gapopen_std=0.0:gapopen_sum=0.0:gtdb_class_counter=:gtdb_domain_counter=:gtdb_family_counter=:gtdb_genus_counter=:gtdb_order_counter=:gtdb_phylum_counter=:gtdb_species_counter=:heptad_counter=MCP-40H--4:lbd_counter=:length_avg=140.0:length_max=153.0:length_min=105.0:length_std=23.40939982143925:length_sum=560.0:mismatch_avg=5.75:mismatch_max=6.0:mismatch_min=5.0:mismatch_std=0.5:mismatch_sum=23.0:name=N386476:qcovhsp_avg=99.825:qcovhsp_max=100.0:qcovhsp_min=99.3:qcovhsp_std=0.3500000000000014:qcovhsp_sum=399.3:qend_avg=140.25:qend_max=153.0:qend_min=105.0:qend_std=23.542514733987108:qend_sum=561.0:qstart_avg=1.25:qstart_max=2.0:qstart_min=1.0:qstart_std=0.5:qstart_sum=5.0:ref_name_counter=RS_GCF_900105355.1_protein.faa_NZ_FNSC01000001.1_2702@PF00015_full_PFAM.317.501--4:scovhsp_avg=76.125:scovhsp_max=83.2:scovhsp_min=57.1:scovhsp_std=12.725663047558662:scovhsp_sum=304.5:send_avg=166.0:send_max=166.0:send_min=166.0:send_std=0.0:send_sum=664.0:sstart_avg=27.0:sstart_max=62.0:sstart_min=14.0:sstart_std=23.40939982143925:sstart_sum=108.0])0:5e-09[&&NHX:Sample_counter=rhiztom1--4||rhiztom3--2:Type_counter=GTDB--1||capture--6:besthit_avg=95.64999999999999:besthit_max=96.1:besthit_min=94.4:besthit_std=0.7063993204979699:besthit_sum=573.9:bitscore_avg=236.0:bitscore_max=261.0:bitscore_min=180.0:bitscore_std=33.1602171283603:bitscore_sum=1416.0:capture_class_counter=c__Gammaproteobacteria--6:capture_domain_counter=d__Bacteria--6:capture_family_counter=f__Cellvibrionaceae--4||f__Pseudomonadaceae--1||f__SKWO01--1:capture_genus_counter=g__Cellvibrio--4||g__Pseudomonas_E--1||g__SKWO01--1:capture_order_counter=o__Pseudomonadales--5||o__SKWO01--1:capture_phylum_counter=p__Proteobacteria--6:capture_species_counter=s__Cellvibrio sp004363885--4||s__Pseudomonas_E sp009763245--1||s__SKWO01 sp007128895--1:evalue_avg=9.366666666685001e-60:evalue_max=5.62e-59:evalue_min=4.42e-90:evalue_std=2.2943553924060123e-59:evalue_sum=5.620000000011001e-59:gapopen_avg=0.0:gapopen_max=0.0:gapopen_min=0.0:gapopen_std=0.0:gapopen_sum=0.0:gtdb_class_counter=c__Gammaproteobacteria--1:gtdb_domain_counter=d__Bacteria--1:gtdb_family_counter=f__Pseudomonadaceae--1:gtdb_genus_counter=g__Pseudomonas_E--1:gtdb_order_counter=o__Pseudomonadales--1:gtdb_phylum_counter=p__Proteobacteria--1:gtdb_species_counter=s__Pseudomonas_E sp009763245--1:heptad_counter=MCP-40H--7:lbd_counter=:lca_tree=s__Pseudomonas_E sp009763245:length_avg=139.83333333333334:length_max=154.0:length_min=105.0:length_std=20.32158130330085:length_sum=839.0:mismatch_avg=6.0:mismatch_max=7.0:mismatch_min=5.0:mismatch_std=0.6324555320336759:mismatch_sum=36.0:name=N386477:qcovhsp_avg=99.88333333333333:qcovhsp_max=100.0:qcovhsp_min=99.3:qcovhsp_std=0.28577380332470526:qcovhsp_sum=599.3:qend_avg=140.0:qend_max=154.0:qend_min=105.0:qend_std=20.415680248279752:qend_sum=840.0:qstart_avg=1.1666666666666667:qstart_max=2.0:qstart_min=1.0:qstart_std=0.408248290463863:qstart_sum=7.0:ref_name_counter=RS_GCF_900105355.1_protein.faa_NZ_FNSC01000001.1_2702@PF00015_full_PFAM.317.501--5||RS_GCF_900115555.1_protein.faa_NZ_FOWX01000018.1_21@PF00015_full_PFAM.476.657--1:scovhsp_avg=76.21666666666667:scovhsp_max=83.7:scovhsp_min=57.1:scovhsp_std=10.885847080804814:scovhsp_sum=457.3:send_avg=161.0:send_max=166.0:send_min=136.0:send_std=12.24744871391589:send_sum=966.0:sstart_avg=22.166666666666668:sstart_max=62.0:sstart_min=12.0:sstart_std=19.620567439976515:sstart_sum=133.0],(084a276f-b0e3-4278-adf1-b2c288321d15_6@MCPsignal.41.163:5e-09[&&NHX:Sample=rhiztom2:Type=capture:besthit=96.7:bitscore=209.0:capture_class=c__Gammaproteobacteria:capture_domain=d__Bacteria:capture_family=f__SKWO01:capture_genus=g__SKWO01:capture_order=o__SKWO01:capture_phylum=p__Proteobacteria:capture_species=s__SKWO01 sp007128895:evalue=3.96e-70:gapopen=0.0:heptad=MCP-40H:length=122.0:mismatch=4.0:qcovhsp=100.0:qend=122.0:qstart=1.0:ref_name=RS_GCF_900115555.1_protein.faa_NZ_FOWX01000018.1_21@PF00015_full_PFAM.476.657:scovhsp=67.4:send=133.0:sstart=12.0],76bff0e9-b864-4f2d-b50e-ef56c6938fd3_4@MCPsignal.559.678:5e-09[&&NHX:Sample=rhiztom3:Type=capture:besthit=96.6:bitscore=204.0:capture_class=c__Gammaproteobacteria:capture_domain=d__Bacteria:capture_family=f__Pseudomonadaceae:capture_genus=g__Pseudomonas_E:capture_order=o__Pseudomonadales:capture_phylum=p__Proteobacteria:capture_species=s__Pseudomonas_E mendocina_A:evalue=4.74e-68:gapopen=0.0:heptad=MCP-40H:length=119.0:mismatch=4.0:qcovhsp=100.0:qend=119.0:qstart=1.0:ref_name=RS_GCF_900115555.1_protein.faa_NZ_FOWX01000018.1_21@PF00015_full_PFAM.476.657:scovhsp=65.7:send=130.0:sstart=12.0])0:5e-09[&&NHX:Sample_counter=rhiztom2--1||rhiztom3--1:Type_counter=capture--2:besthit_avg=96.65:besthit_max=96.7:besthit_min=96.6:besthit_std=0.07071067811866079:besthit_sum=193.3:bitscore_avg=206.5:bitscore_max=209.0:bitscore_min=204.0:bitscore_std=3.5355339059327378:bitscore_sum=413.0:capture_class_counter=c__Gammaproteobacteria--2:capture_domain_counter=d__Bacteria--2:capture_family_counter=f__Pseudomonadaceae--1||f__SKWO01--1:capture_genus_counter=g__Pseudomonas_E--1||g__SKWO01--1:capture_order_counter=o__Pseudomonadales--1||o__SKWO01--1:capture_phylum_counter=p__Proteobacteria--2:capture_species_counter=s__Pseudomonas_E mendocina_A--1||s__SKWO01 sp007128895--1:evalue_avg=2.3898e-68:evalue_max=4.74e-68:evalue_min=3.96e-70:evalue_std=3.3236847142892477e-68:evalue_sum=4.7796e-68:gapopen_avg=0.0:gapopen_max=0.0:gapopen_min=0.0:gapopen_std=0.0:gapopen_sum=0.0:gtdb_class_counter=:gtdb_domain_counter=:gtdb_family_counter=:gtdb_genus_counter=:gtdb_order_counter=:gtdb_phylum_counter=:gtdb_species_counter=:heptad_counter=MCP-40H--2:lbd_counter=:length_avg=120.5:length_max=122.0:length_min=119.0:length_std=2.1213203435596424:length_sum=241.0:mismatch_avg=4.0:mismatch_max=4.0:mismatch_min=4.0:mismatch_std=0.0:mismatch_sum=8.0:name=N386480:qcovhsp_avg=100.0:qcovhsp_max=100.0:qcovhsp_min=100.0:qcovhsp_std=0.0:qcovhsp_sum=200.0:qend_avg=120.5:qend_max=122.0:qend_min=119.0:qend_std=2.1213203435596424:qend_sum=241.0:qstart_avg=1.0:qstart_max=1.0:qstart_min=1.0:qstart_std=0.0:qstart_sum=2.0:ref_name_counter=RS_GCF_900115555.1_protein.faa_NZ_FOWX01000018.1_21@PF00015_full_PFAM.476.657--2:scovhsp_avg=66.55000000000001:scovhsp_max=67.4:scovhsp_min=65.7:scovhsp_std=1.2020815280171329:scovhsp_sum=133.10000000000002:send_avg=131.5:send_max=133.0:send_min=130.0:send_std=2.1213203435596424:send_sum=263.0:sstart_avg=12.0:sstart_max=12.0:sstart_min=12.0:sstart_std=0.0:sstart_sum=24.0])0.85:0.0142886[&&NHX:Sample_counter=rhiztom1--4||rhiztom2--1||rhiztom3--3:Type_counter=GTDB--1||capture--8:besthit_avg=95.9:besthit_max=96.7:besthit_min=94.4:besthit_std=0.7559289460184515:besthit_sum=767.2:bitscore_avg=228.625:bitscore_max=261.0:bitscore_min=180.0:bitscore_std=31.20410916163813:bitscore_sum=1829.0:capture_class_counter=c__Gammaproteobacteria--8:capture_domain_counter=d__Bacteria--8:capture_family_counter=f__Cellvibrionaceae--4||f__Pseudomonadaceae--2||f__SKWO01--2:capture_genus_counter=g__Cellvibrio--4||g__Pseudomonas_E--2||g__SKWO01--2:capture_order_counter=o__Pseudomonadales--6||o__SKWO01--2:capture_phylum_counter=p__Proteobacteria--8:capture_species_counter=s__Cellvibrio sp004363885--4||s__Pseudomonas_E mendocina_A--1||s__Pseudomonas_E sp009763245--1||s__SKWO01 sp007128895--2:evalue_avg=7.02500000598825e-60:evalue_max=5.62e-59:evalue_min=4.42e-90:evalue_std=1.9869700548922368e-59:evalue_sum=5.6200000047906e-59:gapopen_avg=0.0:gapopen_max=0.0:gapopen_min=0.0:gapopen_std=0.0:gapopen_sum=0.0:gtdb_class_counter=c__Gammaproteobacteria--1:gtdb_domain_counter=d__Bacteria--1:gtdb_family_counter=f__Pseudomonadaceae--1:gtdb_genus_counter=g__Pseudomonas_E--1:gtdb_order_counter=o__Pseudomonadales--1:gtdb_phylum_counter=p__Proteobacteria--1:gtdb_species_counter=s__Pseudomonas_E sp009763245--1:heptad_counter=MCP-40H--9:lbd_counter=:lca_tree=s__Pseudomonas_E sp009763245:length_avg=135.0:length_max=154.0:length_min=105.0:length_std=19.383350734955133:length_sum=1080.0:mismatch_avg=5.5:mismatch_max=7.0:mismatch_min=4.0:mismatch_std=1.0690449676496976:mismatch_sum=44.0:name=N386481:qcovhsp_avg=99.9125:qcovhsp_max=100.0:qcovhsp_min=99.3:qcovhsp_std=0.24748737341529262:qcovhsp_sum=799.3:qend_avg=135.125:qend_max=154.0:qend_min=105.0:qend_std=19.48946601921884:qend_sum=1081.0:qstart_avg=1.125:qstart_max=2.0:qstart_min=1.0:qstart_std=0.3535533905932738:qstart_sum=9.0:ref_name_counter=RS_GCF_900105355.1_protein.faa_NZ_FNSC01000001.1_2702@PF00015_full_PFAM.317.501--5||RS_GCF_900115555.1_protein.faa_NZ_FOWX01000018.1_21@PF00015_full_PFAM.476.657--3:scovhsp_avg=73.8:scovhsp_max=83.7:scovhsp_min=57.1:scovhsp_std=10.24081469973389:scovhsp_sum=590.4:send_avg=153.625:send_max=166.0:send_min=130.0:send_std=17.154237294116495:send_sum=1229.0:sstart_avg=19.625:sstart_max=62.0:sstart_min=12.0:sstart_std=17.2373141759382:sstart_sum=157.0])0.755:0.00410933[&&NHX:Sample_counter=rhiztom1--19||rhiztom2--5||rhiztom3--18:Type_counter=GTDB--4||capture--42:besthit_avg=98.27631578947368:besthit_max=100.0:besthit_min=93.7:besthit_std=1.8607516950293952:besthit_sum=3734.5:bitscore_avg=223.81578947368422:bitscore_max=274.0:bitscore_min=169.0:bitscore_std=38.613017874285426:bitscore_sum=8505.0:capture_class_counter=c__Clostridia--1||c__Gammaproteobacteria--41:capture_domain_counter=d__Bacteria--42:capture_family_counter=f__Cellvibrionaceae--4||f__Oscillospiraceae--1||f__Pseudomonadaceae--35||f__SKWO01--2:capture_genus_counter=g__Cellvibrio--4||g__Pelethomonas--1||g__Pseudomonas--1||g__Pseudomonas_E--34||g__SKWO01--2:capture_order_counter=o__Oscillospirales--1||o__Pseudomonadales--39||o__SKWO01--2:capture_phylum_counter=p__Firmicutes_A--1||p__Proteobacteria--41:capture_species_counter=s__Cellvibrio sp004363885--4||s__Pelethomonas sp910579485--1||s__Pseudomonas citronellolis--1||s__Pseudomonas_E alcaligenes--3||s__Pseudomonas_E borbori--25||s__Pseudomonas_E mendocina_A--1||s__Pseudomonas_E sp003696305--3||s__Pseudomonas_E sp005508865--1||s__Pseudomonas_E sp009763245--1||s__SKWO01 sp007128895--2:evalue_avg=4.0355011038029997e-56:evalue_max=1.14e-54:evalue_min=2.64e-95:evalue_std=1.9062450990408456e-55:evalue_sum=1.53349041944514e-54:gapopen_avg=0.10526315789473684:gapopen_max=1.0:gapopen_min=0.0:gapopen_std=0.3110117477759048:gapopen_sum=4.0:gtdb_class_counter=c__Gammaproteobacteria--4:gtdb_domain_counter=d__Bacteria--4:gtdb_family_counter=f__Pseudomonadaceae--4:gtdb_genus_counter=g__Pseudomonas_E--4:gtdb_order_counter=o__Pseudomonadales--4:gtdb_phylum_counter=p__Proteobacteria--4:gtdb_species_counter=s__Pseudomonas_E borbori--1||s__Pseudomonas_E sp002025205--1||s__Pseudomonas_E sp009763245--1||s__Pseudomonas_E sp013184545--1:heptad_counter=MCP-40H--46:lbd_counter=:lca_tree=g__Pseudomonas_E:length_avg=128.02631578947367:length_max=155.0:length_min=93.0:length_std=22.88925965778198:length_sum=4865.0:mismatch_avg=2.1315789473684212:mismatch_max=7.0:mismatch_min=0.0:mismatch_std=2.350055233756639:mismatch_sum=81.0:name=N386482:qcovhsp_avg=99.67105263157896:qcovhsp_max=100.0:qcovhsp_min=96.2:qcovhsp_std=0.6880870053160275:qcovhsp_sum=3787.5000000000005:qend_avg=128.26315789473685:qend_max=155.0:qend_min=93.0:qend_std=22.859954612669604:qend_sum=4874.0:qstart_avg=1.236842105263158:qstart_max=6.0:qstart_min=1.0:qstart_std=0.8521581672219166:qstart_sum=47.0:ref_name_counter=GB_GCA_018827205.1_protein.faa_JAHJXZ010000258.1_22@PF00015_full_PFAM.475.659--2||RS_GCF_002025205.1_protein.faa_NZ_CP019947.1_2696@PF00015_full_PFAM.465.657--1||RS_GCF_900105355.1_protein.faa_NZ_FNSC01000001.1_2702@PF00015_full_PFAM.317.501--5||RS_GCF_900115555.1_protein.faa_NZ_FOWX01000018.1_21@PF00015_full_PFAM.476.657--30:scovhsp_avg=70.35263157894735:scovhsp_max=85.1:scovhsp_min=51.4:scovhsp_std=12.582564874999468:scovhsp_sum=2673.3999999999996:send_avg=149.92105263157896:send_max=166.0:send_min=104.0:send_std=21.42413589534056:send_sum=5697.0:sstart_avg=23.0:sstart_max=71.0:sstart_min=1.0:sstart_std=19.246621325116585:sstart_sum=874.0])0.739:0.00427917[&&NHX:Sample_counter=rhiztom1--19||rhiztom2--5||rhiztom3--18:Type_counter=GTDB--5||capture--42:besthit_avg=98.27631578947367:besthit_max=100.0:besthit_min=93.7:besthit_std=1.8607516950293947:besthit_sum=3734.4999999999995:bitscore_avg=223.81578947368422:bitscore_max=274.0:bitscore_min=169.0:bitscore_std=38.613017874285426:bitscore_sum=8505.0:capture_class_counter=c__Clostridia--1||c__Gammaproteobacteria--41:capture_domain_counter=d__Bacteria--42:capture_family_counter=f__Cellvibrionaceae--4||f__Oscillospiraceae--1||f__Pseudomonadaceae--35||f__SKWO01--2:capture_genus_counter=g__Cellvibrio--4||g__Pelethomonas--1||g__Pseudomonas--1||g__Pseudomonas_E--34||g__SKWO01--2:capture_order_counter=o__Oscillospirales--1||o__Pseudomonadales--39||o__SKWO01--2:capture_phylum_counter=p__Firmicutes_A--1||p__Proteobacteria--41:capture_species_counter=s__Cellvibrio sp004363885--4||s__Pelethomonas sp910579485--1||s__Pseudomonas citronellolis--1||s__Pseudomonas_E alcaligenes--3||s__Pseudomonas_E borbori--25||s__Pseudomonas_E mendocina_A--1||s__Pseudomonas_E sp003696305--3||s__Pseudomonas_E sp005508865--1||s__Pseudomonas_E sp009763245--1||s__SKWO01 sp007128895--2:evalue_avg=4.0355011038029997e-56:evalue_max=1.14e-54:evalue_min=2.64e-95:evalue_std=1.9062450990408456e-55:evalue_sum=1.53349041944514e-54:gapopen_avg=0.10526315789473684:gapopen_max=1.0:gapopen_min=0.0:gapopen_std=0.3110117477759048:gapopen_sum=4.0:gtdb_class_counter=c__Gammaproteobacteria--5:gtdb_domain_counter=d__Bacteria--5:gtdb_family_counter=f__Pseudomonadaceae--5:gtdb_genus_counter=g__Pseudomonas_E--5:gtdb_order_counter=o__Pseudomonadales--5:gtdb_phylum_counter=p__Proteobacteria--5:gtdb_species_counter=s__Pseudomonas_E borbori--1||s__Pseudomonas_E mangrovi--1||s__Pseudomonas_E sp002025205--1||s__Pseudomonas_E sp009763245--1||s__Pseudomonas_E sp013184545--1:heptad_counter=MCP-40H--47:lbd_counter=:lca_tree=g__Pseudomonas_E:length_avg=128.02631578947367:length_max=155.0:length_min=93.0:length_std=22.88925965778198:length_sum=4865.0:mismatch_avg=2.1315789473684212:mismatch_max=7.0:mismatch_min=0.0:mismatch_std=2.3500552337566387:mismatch_sum=81.0:name=N386483:qcovhsp_avg=99.67105263157896:qcovhsp_max=100.0:qcovhsp_min=96.2:qcovhsp_std=0.6880870053160275:qcovhsp_sum=3787.5000000000005:qend_avg=128.26315789473685:qend_max=155.0:qend_min=93.0:qend_std=22.859954612669604:qend_sum=4874.0:qstart_avg=1.236842105263158:qstart_max=6.0:qstart_min=1.0:qstart_std=0.8521581672219166:qstart_sum=47.0:ref_name_counter=GB_GCA_018827205.1_protein.faa_JAHJXZ010000258.1_22@PF00015_full_PFAM.475.659--2||RS_GCF_002025205.1_protein.faa_NZ_CP019947.1_2696@PF00015_full_PFAM.465.657--1||RS_GCF_900105355.1_protein.faa_NZ_FNSC01000001.1_2702@PF00015_full_PFAM.317.501--5||RS_GCF_900115555.1_protein.faa_NZ_FOWX01000018.1_21@PF00015_full_PFAM.476.657--30:scovhsp_avg=70.35263157894735:scovhsp_max=85.1:scovhsp_min=51.4:scovhsp_std=12.582564874999468:scovhsp_sum=2673.3999999999996:send_avg=149.92105263157896:send_max=166.0:send_min=104.0:send_std=21.42413589534056:send_sum=5697.0:sstart_avg=23.0:sstart_max=71.0:sstart_min=1.0:sstart_std=19.246621325116585:sstart_sum=874.0],((04cb428c-e1ff-4ba7-aca5-ee82f9b8361c_6@MCPsignal.83.177:5e-09[&&NHX:Sample=rhiztom1:Type=capture:capture_class=c__Gammaproteobacteria:capture_domain=d__Bacteria:capture_family=f__Pseudomonadaceae:capture_genus=g__Pseudomonas_E:capture_order=o__Pseudomonadales:capture_phylum=p__Proteobacteria:capture_species=s__Pseudomonas_E sp003696305:heptad=MCP-40H],a79423f9-9309-54e5-bb72-9822d93458fd_1@MCPsignal.80.174:0.021026[&&NHX:Sample=rhiztom3:Type=capture:capture_class=c__Gammaproteobacteria:capture_domain=d__Bacteria:capture_family=f__Pseudomonadaceae:capture_genus=g__Pseudomonas_E:capture_order=o__Pseudomonadales:capture_phylum=p__Proteobacteria:capture_species=s__Pseudomonas_E sp902506495:heptad=MCP-40H])0.929:0.021071[&&NHX:Sample_counter=rhiztom1--1||rhiztom3--1:Type_counter=capture--2:capture_class_counter=c__Gammaproteobacteria--2:capture_domain_counter=d__Bacteria--2:capture_family_counter=f__Pseudomonadaceae--2:capture_genus_counter=g__Pseudomonas_E--2:capture_order_counter=o__Pseudomonadales--2:capture_phylum_counter=p__Proteobacteria--2:capture_species_counter=s__Pseudomonas_E sp003696305--1||s__Pseudomonas_E sp902506495--1:gtdb_class_counter=:gtdb_domain_counter=:gtdb_family_counter=:gtdb_genus_counter=:gtdb_order_counter=:gtdb_phylum_counter=:gtdb_species_counter=:heptad_counter=MCP-40H--2:lbd_counter=:name=N386486:ref_name_counter=],(((((GB_GCA_017886405.1_protein.faa_JAGGNC010000104.1_3@PF00015_full_PFAM.468.659:0.0394067[&&NHX:Type=GTDB:gtdb_class=c__Gammaproteobacteria:gtdb_domain=d__Bacteria:gtdb_family=f__Pseudomonadaceae:gtdb_genus=g__Pseudomonas_E:gtdb_order=o__Pseudomonadales:gtdb_phylum=p__Proteobacteria:gtdb_species=s__Pseudomonas_E sp017886405:heptad=MCP-40H:species=d__Bacteria_p__Proteobacteria_c__Gammaproteobacteria_o__Pseudomonadales_f__Pseudomonadaceae_g__Pseudomonas_E_s__Pseudomonas_E sp017886405],GB_GCA_002840155.1_protein.faa_PGZH01000008.1_73@PF00015_full_PFAM.475.659:0.00203567[&&NHX:Type=GTDB:gtdb_class=c__Gammaproteobacteria:gtdb_domain=d__Bacteria:gtdb_family=f__Pseudomonadaceae:gtdb_genus=g__Pseudomonas_E:gtdb_order=o__Pseudomonadales:gtdb_phylum=p__Proteobacteria:gtdb_species=s__Pseudomonas_E sp002840155:heptad=MCP-40H:species=d__Bacteria_p__Proteobacteria_c__Gammaproteobacteria_o__Pseudomonadales_f__Pseudomonadaceae_g__Pseudomonas_E_s__Pseudomonas_E sp002840155])0.766:0.00569233[&&NHX:Sample_counter=:Type_counter=GTDB--2:capture_class_counter=:capture_domain_counter=:capture_family_counter=:capture_genus_counter=:capture_order_counter=:capture_phylum_counter=:capture_species_counter=:evoltype=D:gtdb_class_counter=c__Gammaproteobacteria--2:gtdb_domain_counter=d__Bacteria--2:gtdb_family_counter=f__Pseudomonadaceae--2:gtdb_genus_counter=g__Pseudomonas_E--2:gtdb_order_counter=o__Pseudomonadales--2:gtdb_phylum_counter=p__Proteobacteria--2:gtdb_species_counter=s__Pseudomonas_E sp002840155--1||s__Pseudomonas_E sp017886405--1:heptad_counter=MCP-40H--2:lbd_counter=:lca=d__Bacteria:lca_tree=g__Pseudomonas_E:name=N386489:ref_name_counter=],((RS_GCF_003060885.1_protein.faa_NZ_QAIG01000005.1_664@PF00015_full_PFAM.475.659:0.00743716[&&NHX:Type=GTDB:gtdb_class=c__Gammaproteobacteria:gtdb_domain=d__Bacteria:gtdb_family=f__Pseudomonadaceae:gtdb_genus=g__Pseudomonas_E:gtdb_order=o__Pseudomonadales:gtdb_phylum=p__Proteobacteria:gtdb_species=s__Pseudomonas_E sp003060885:heptad=MCP-40H:species=d__Bacteria_p__Proteobacteria_c__Gammaproteobacteria_o__Pseudomonadales_f__Pseudomonadaceae_g__Pseudomonas_E_s__Pseudomonas_E sp003060885],(RS_GCF_004920405.1_protein.faa_NZ_RFLV01000001.1_750@PF00015_full_PFAM.475.659:0.0120451[&&NHX:Type=GTDB:gtdb_class=c__Gammaproteobacteria:gtdb_domain=d__Bacteria:gtdb_family=f__Pseudomonadaceae:gtdb_genus=g__Pseudomonas_E:gtdb_order=o__Pseudomonadales:gtdb_phylum=p__Proteobacteria:gtdb_species=s__Pseudomonas_E leptonychotis:heptad=MCP-40H:species=d__Bacteria_p__Proteobacteria_c__Gammaproteobacteria_o__Pseudomonadales_f__Pseudomonadaceae_g__Pseudomonas_E_s__Pseudomonas_E leptonychotis],RS_GCF_900113745.1_protein.faa_NZ_FOQL01000001.1_853@PF00015_full_PFAM.473.660:0.0198324[&&NHX:Type=GTDB:gtdb_class=c__Gammaproteobacteria:gtdb_domain=d__Bacteria:gtdb_family=f__Pseudomonadaceae:gtdb_genus=g__Pseudomonas_E:gtdb_order=o__Pseudomonadales:gtdb_phylum=p__Proteobacteria:gtdb_species=s__Pseudomonas_E guineae:heptad=MCP-40H:species=d__Bacteria_p__Proteobacteria_c__Gammaproteobacteria_o__Pseudomonadales_f__Pseudomonadaceae_g__Pseudomonas_E_s__Pseudomonas_E guineae])0.852:0.00988261[&&NHX:Sample_counter=:Type_counter=GTDB--2:capture_class_counter=:capture_domain_counter=:capture_family_counter=:capture_genus_counter=:capture_order_counter=:capture_phylum_counter=:capture_species_counter=:evoltype=D:gtdb_class_counter=c__Gammaproteobacteria--2:gtdb_domain_counter=d__Bacteria--2:gtdb_family_counter=f__Pseudomonadaceae--2:gtdb_genus_counter=g__Pseudomonas_E--2:gtdb_order_counter=o__Pseudomonadales--2:gtdb_phylum_counter=p__Proteobacteria--2:gtdb_species_counter=s__Pseudomonas_E guineae--1||s__Pseudomonas_E leptonychotis--1:heptad_counter=MCP-40H--2:lbd_counter=:lca=d__Bacteria:lca_tree=g__Pseudomonas_E:name=N386493:ref_name_counter=])0.389:0.00646546[&&NHX:Sample_counter=:Type_counter=GTDB--3:capture_class_counter=:capture_domain_counter=:capture_family_counter=:capture_genus_counter=:capture_order_counter=:capture_phylum_counter=:capture_species_counter=:evoltype=D:gtdb_class_counter=c__Gammaproteobacteria--3:gtdb_domain_counter=d__Bacteria--3:gtdb_family_counter=f__Pseudomonadaceae--3:gtdb_genus_counter=g__Pseudomonas_E--3:gtdb_order_counter=o__Pseudomonadales--3:gtdb_phylum_counter=p__Proteobacteria--3:gtdb_species_counter=s__Pseudomonas_E guineae--1||s__Pseudomonas_E leptonychotis--1||s__Pseudomonas_E sp003060885--1:heptad_counter=MCP-40H--3:lbd_counter=:lca=d__Bacteria:lca_tree=g__Pseudomonas_E:name=N386494:ref_name_counter=],RS_GCF_900099645.1_protein.faa_NZ_FMTL01000001.1_991@PF00015_full_PFAM.477.659:0.00710249[&&NHX:Type=GTDB:gtdb_class=c__Gammaproteobacteria:gtdb_domain=d__Bacteria:gtdb_family=f__Pseudomonadaceae:gtdb_genus=g__Pseudomonas_E:gtdb_order=o__Pseudomonadales:gtdb_phylum=p__Proteobacteria:gtdb_species=s__Pseudomonas_E peli:heptad=MCP-40H:species=d__Bacteria_p__Proteobacteria_c__Gammaproteobacteria_o__Pseudomonadales_f__Pseudomonadaceae_g__Pseudomonas_E_s__Pseudomonas_E peli])0.786:0.00494867[&&NHX:Sample_counter=:Type_counter=GTDB--4:capture_class_counter=:capture_domain_counter=:capture_family_counter=:capture_genus_counter=:capture_order_counter=:capture_phylum_counter=:capture_species_counter=:evoltype=D:gtdb_class_counter=c__Gammaproteobacteria--4:gtdb_domain_counter=d__Bacteria--4:gtdb_family_counter=f__Pseudomonadaceae--4:gtdb_genus_counter=g__Pseudomonas_E--4:gtdb_order_counter=o__Pseudomonadales--4:gtdb_phylum_counter=p__Proteobacteria--4:gtdb_species_counter=s__Pseudomonas_E guineae--1||s__Pseudomonas_E leptonychotis--1||s__Pseudomonas_E peli--1||s__Pseudomonas_E sp003060885--1:heptad_counter=MCP-40H--4:lbd_counter=:lca=d__Bacteria:lca_tree=g__Pseudomonas_E:name=N386496:ref_name_counter=])0:6e-09[&&NHX:Sample_counter=:Type_counter=GTDB--6:capture_class_counter=:capture_domain_counter=:capture_family_counter=:capture_genus_counter=:capture_order_counter=:capture_phylum_counter=:capture_species_counter=:evoltype=D:gtdb_class_counter=c__Gammaproteobacteria--6:gtdb_domain_counter=d__Bacteria--6:gtdb_family_counter=f__Pseudomonadaceae--6:gtdb_genus_counter=g__Pseudomonas_E--6:gtdb_order_counter=o__Pseudomonadales--6:gtdb_phylum_counter=p__Proteobacteria--6:gtdb_species_counter=s__Pseudomonas_E guineae--1||s__Pseudomonas_E leptonychotis--1||s__Pseudomonas_E peli--1||s__Pseudomonas_E sp002840155--1||s__Pseudomonas_E sp003060885--1||s__Pseudomonas_E sp017886405--1:heptad_counter=MCP-40H--6:lbd_counter=:lca=d__Bacteria:lca_tree=g__Pseudomonas_E:name=N386497:ref_name_counter=],RS_GCF_900105355.1_protein.faa_NZ_FNSC01000001.1_2702@PF00015_full_PFAM.317.501:6e-09[&&NHX:Type=GTDB:gtdb_class=c__Gammaproteobacteria:gtdb_domain=d__Bacteria:gtdb_family=f__Pseudomonadaceae:gtdb_genus=g__Pseudomonas_E:gtdb_order=o__Pseudomonadales:gtdb_phylum=p__Proteobacteria:gtdb_species=s__Pseudomonas_E anguilliseptica:heptad=MCP-40H:species=d__Bacteria_p__Proteobacteria_c__Gammaproteobacteria_o__Pseudomonadales_f__Pseudomonadaceae_g__Pseudomonas_E_s__Pseudomonas_E anguilliseptica])0.824:0.00376004[&&NHX:Sample_counter=:Type_counter=GTDB--7:capture_class_counter=:capture_domain_counter=:capture_family_counter=:capture_genus_counter=:capture_order_counter=:capture_phylum_counter=:capture_species_counter=:evoltype=D:gtdb_class_counter=c__Gammaproteobacteria--7:gtdb_domain_counter=d__Bacteria--7:gtdb_family_counter=f__Pseudomonadaceae--7:gtdb_genus_counter=g__Pseudomonas_E--7:gtdb_order_counter=o__Pseudomonadales--7:gtdb_phylum_counter=p__Proteobacteria--7:gtdb_species_counter=s__Pseudomonas_E anguilliseptica--1||s__Pseudomonas_E guineae--1||s__Pseudomonas_E leptonychotis--1||s__Pseudomonas_E peli--1||s__Pseudomonas_E sp002840155--1||s__Pseudomonas_E sp003060885--1||s__Pseudomonas_E sp017886405--1:heptad_counter=MCP-40H--7:lbd_counter=:lca=d__Bacteria:lca_tree=g__Pseudomonas_E:name=N386499:ref_name_counter=],((((10adf015-eb20-4802-af11-3d15d78fcf62_1@MCPsignal.51.173:0.00680488[&&NHX:Sample=rhiztom2:Type=capture:besthit=96.7:bitscore=206.0:capture_class=c__Desulfuromonadia:capture_domain=d__Bacteria:capture_family=f__Geobacteraceae:capture_genus=g__Geobacter:capture_order=o__Geobacterales:capture_phylum=p__Desulfobacterota:capture_species=s__Geobacter sp003712145:evalue=7.21e-69:gapopen=0.0:heptad=MCP-40H:length=121.0:mismatch=4.0:qcovhsp=99.2:qend=122.0:qstart=2.0:ref_name=RS_GCF_900105355.1_protein.faa_NZ_FNSC01000001.1_2702@PF00015_full_PFAM.317.501:scovhsp=65.8:send=166.0:sstart=46.0],7a83ae76-74f1-4b9a-b292-a24126200a66_2@MCPsignal.34.186:0.0599759[&&NHX:Sample=rhiztom2:Type=capture:besthit=89.5:bitscore=238.0:capture_class=c__Desulfuromonadia:capture_domain=d__Bacteria:capture_family=f__Geobacteraceae:capture_genus=g__Geobacter:capture_order=o__Geobacterales:capture_phylum=p__Desulfobacterota:capture_species=s__Geobacter sp003712145:evalue=5.61e-81:gapopen=0.0:heptad=MCP-40H:length=152.0:mismatch=16.0:qcovhsp=100.0:qend=152.0:qstart=1.0:ref_name=RS_GCF_900105355.1_protein.faa_NZ_FNSC01000001.1_2702@PF00015_full_PFAM.317.501:scovhsp=82.6:send=166.0:sstart=15.0])0:5e-09[&&NHX:Sample_counter=rhiztom2--2:Type_counter=capture--2:besthit_avg=93.1:besthit_max=96.7:besthit_min=89.5:besthit_std=5.091168824543144:besthit_sum=186.2:bitscore_avg=222.0:bitscore_max=238.0:bitscore_min=206.0:bitscore_std=22.627416997969522:bitscore_sum=444.0:capture_class_counter=c__Desulfuromonadia--2:capture_domain_counter=d__Bacteria--2:capture_family_counter=f__Geobacteraceae--2:capture_genus_counter=g__Geobacter--2:capture_order_counter=o__Geobacterales--2:capture_phylum_counter=p__Desulfobacterota--2:capture_species_counter=s__Geobacter sp003712145--2:evalue_avg=3.605000000002805e-69:evalue_max=7.21e-69:evalue_min=5.61e-81:evalue_std=5.09823989235104e-69:evalue_sum=7.21000000000561e-69:gapopen_avg=0.0:gapopen_max=0.0:gapopen_min=0.0:gapopen_std=0.0:gapopen_sum=0.0:gtdb_class_counter=:gtdb_domain_counter=:gtdb_family_counter=:gtdb_genus_counter=:gtdb_order_counter=:gtdb_phylum_counter=:gtdb_species_counter=:heptad_counter=MCP-40H--2:lbd_counter=:length_avg=136.5:length_max=152.0:length_min=121.0:length_std=21.920310216782973:length_sum=273.0:mismatch_avg=10.0:mismatch_max=16.0:mismatch_min=4.0:mismatch_std=8.48528137423857:mismatch_sum=20.0:name=N386502:qcovhsp_avg=99.6:qcovhsp_max=100.0:qcovhsp_min=99.2:qcovhsp_std=0.565685424949236:qcovhsp_sum=199.2:qend_avg=137.0:qend_max=152.0:qend_min=122.0:qend_std=21.213203435596427:qend_sum=274.0:qstart_avg=1.5:qstart_max=2.0:qstart_min=1.0:qstart_std=0.7071067811865476:qstart_sum=3.0:ref_name_counter=RS_GCF_900105355.1_protein.faa_NZ_FNSC01000001.1_2702@PF00015_full_PFAM.317.501--2:scovhsp_avg=74.19999999999999:scovhsp_max=82.6:scovhsp_min=65.8:scovhsp_std=11.879393923933996:scovhsp_sum=148.39999999999998:send_avg=166.0:send_max=166.0:send_min=166.0:send_std=0.0:send_sum=332.0:sstart_avg=30.5:sstart_max=46.0:sstart_min=15.0:sstart_std=21.920310216782973:sstart_sum=61.0],((e92db1d5-5b8f-4f03-9741-ba93f4eb0de3_4@MCPsignal.222.376:0.00510762[&&NHX:Sample=rhiztom2:Type=capture:besthit=96.1:bitscore=259.0:capture_class=c__Gammaproteobacteria:capture_domain=d__Bacteria:capture_family=f__Pseudomonadaceae:capture_genus=g__Pseudomonas_E:capture_order=o__Pseudomonadales:capture_phylum=p__Proteobacteria:capture_species=s__Pseudomonas_E benzenivorans:evalue=2.55e-89:gapopen=0.0:heptad=MCP-40H:length=154.0:mismatch=6.0:qcovhsp=100.0:qend=154.0:qstart=1.0:ref_name=RS_GCF_900105355.1_protein.faa_NZ_FNSC01000001.1_2702@PF00015_full_PFAM.317.501:scovhsp=83.7:send=166.0:sstart=13.0],((RS_GCF_900109735.1_protein.faa_NZ_FOAS01000013.1_62@PF00015_full_PFAM.465.661:0.199565[&&NHX:Type=GTDB:gtdb_class=c__Gammaproteobacteria:gtdb_domain=d__Bacteria:gtdb_family=f__Pseudomonadaceae:gtdb_genus=g__Pseudomonas_L:gtdb_order=o__Pseudomonadales:gtdb_phylum=p__Proteobacteria:gtdb_species=s__Pseudomonas_L hussainii:heptad=MCP-40H:species=d__Bacteria_p__Proteobacteria_c__Gammaproteobacteria_o__Pseudomonadales_f__Pseudomonadaceae_g__Pseudomonas_L_s__Pseudomonas_L hussainii],(((b4d77ded-0e4e-42da-8a84-5d9a4a9885d5_1@MCPsignal.220.272:0.0198206[&&NHX:Sample=rhizpot1:Type=capture:capture_class=c__Clostridia:capture_domain=d__Bacteria:capture_family=f__Oscillospiraceae:capture_genus=g__Lawsonibacter:capture_order=o__Oscillospirales:capture_phylum=p__Firmicutes_A:capture_species=s__Lawsonibacter sp910588455:heptad=MCP-40H],56422211-9946-4a8c-b9c2-92ad548befe6_5@MCPsignal.64.219:0.00520672[&&NHX:Sample=rhizpot1:Type=capture:besthit=92.3:bitscore=253.0:capture_class=c__Desulfuromonadia:capture_domain=d__Bacteria:capture_family=f__Geobacteraceae:capture_genus=g__Geomonas:capture_order=o__Geobacterales:capture_phylum=p__Desulfobacterota:capture_species=s__Geomonas sp018986935:evalue=1.03e-86:gapopen=0.0:heptad=MCP-40H:length=155.0:mismatch=12.0:qcovhsp=100.0:qend=155.0:qstart=1.0:ref_name=RS_GCF_003060885.1_protein.faa_NZ_QAIG01000005.1_664@PF00015_full_PFAM.475.659:scovhsp=84.2:send=166.0:sstart=12.0])0:1.8e-08[&&NHX:Sample_counter=rhizpot1--2:Type_counter=capture--2:besthit_avg=92.3:besthit_max=92.3:besthit_min=92.3:besthit_std=0:besthit_sum=92.3:bitscore_avg=253.0:bitscore_max=253.0:bitscore_min=253.0:bitscore_std=0:bitscore_sum=253.0:capture_class_counter=c__Clostridia--1||c__Desulfuromonadia--1:capture_domain_counter=d__Bacteria--2:capture_family_counter=f__Geobacteraceae--1||f__Oscillospiraceae--1:capture_genus_counter=g__Geomonas--1||g__Lawsonibacter--1:capture_order_counter=o__Geobacterales--1||o__Oscillospirales--1:capture_phylum_counter=p__Desulfobacterota--1||p__Firmicutes_A--1:capture_species_counter=s__Geomonas sp018986935--1||s__Lawsonibacter sp910588455--1:evalue_avg=1.03e-86:evalue_max=1.03e-86:evalue_min=1.03e-86:evalue_std=0:evalue_sum=1.03e-86:gapopen_avg=0.0:gapopen_max=0.0:gapopen_min=0.0:gapopen_std=0:gapopen_sum=0.0:gtdb_class_counter=:gtdb_domain_counter=:gtdb_family_counter=:gtdb_genus_counter=:gtdb_order_counter=:gtdb_phylum_counter=:gtdb_species_counter=:heptad_counter=MCP-40H--2:lbd_counter=:length_avg=155.0:length_max=155.0:length_min=155.0:length_std=0:length_sum=155.0:mismatch_avg=12.0:mismatch_max=12.0:mismatch_min=12.0:mismatch_std=0:mismatch_sum=12.0:name=N386507:qcovhsp_avg=100.0:qcovhsp_max=100.0:qcovhsp_min=100.0:qcovhsp_std=0:qcovhsp_sum=100.0:qend_avg=155.0:qend_max=155.0:qend_min=155.0:qend_std=0:qend_sum=155.0:qstart_avg=1.0:qstart_max=1.0:qstart_min=1.0:qstart_std=0:qstart_sum=1.0:ref_name_counter=RS_GCF_003060885.1_protein.faa_NZ_QAIG01000005.1_664@PF00015_full_PFAM.475.659--1:scovhsp_avg=84.2:scovhsp_max=84.2:scovhsp_min=84.2:scovhsp_std=0:scovhsp_sum=84.2:send_avg=166.0:send_max=166.0:send_min=166.0:send_std=0:send_sum=166.0:sstart_avg=12.0:sstart_max=12.0:sstart_min=12.0:sstart_std=0:sstart_sum=12.0],((d94ce52d-007d-5c3c-8b5a-216c63e00e34_1@MCPsignal.88.192:0.0896707[&&NHX:Sample=rhizpot3:Type=capture:besthit=86.8:bitscore=155.0:capture_class=c__Gammaproteobacteria:capture_domain=d__Bacteria:capture_family=f__Pseudomonadaceae:capture_genus=g__Pseudomonas_E:capture_order=o__Pseudomonadales:capture_phylum=p__Proteobacteria:capture_species=s__Pseudomonas_E sp000829415:evalue=2.96e-49:gapopen=1.0:heptad=MCP-40H:length=106.0:mismatch=12.0:qcovhsp=100.0:qend=104.0:qstart=1.0:ref_name=RS_GCF_008041835.1_protein.faa_NZ_VRYE01000042.1_17@PF00015_full_PFAM.475.660:scovhsp=57.3:send=118.0:sstart=13.0],(1afa48b9-4c52-4b81-9f3c-20c1c7b5a781_3@MCPsignal.62.205:0.00604033[&&NHX:Sample=rhizpot1:Type=capture:besthit=93.0:bitscore=234.0:capture_class=c__Gammaproteobacteria:capture_domain=d__Bacteria:capture_family=f__Pseudomonadaceae:capture_genus=g__Pseudomonas_E:capture_order=o__Pseudomonadales:capture_phylum=p__Proteobacteria:capture_species=s__Pseudomonas_E benzenivorans:evalue=1.85e-79:gapopen=0.0:heptad=MCP-40H:length=142.0:mismatch=10.0:qcovhsp=99.3:qend=143.0:qstart=2.0:ref_name=RS_GCF_003060885.1_protein.faa_NZ_QAIG01000005.1_664@PF00015_full_PFAM.475.659:scovhsp=77.2:send=166.0:sstart=25.0],(61f87db2-c730-4dec-b6d2-7f56cef54bb1_4@MCPsignal.125.279:0.00521394[&&NHX:Sample=rhizpot1:Type=capture:besthit=92.2:bitscore=253.0:capture_class=c__Gammaproteobacteria:capture_domain=d__Bacteria:capture_family=f__Aeromonadaceae:capture_genus=g__Aeromonas:capture_order=o__Enterobacterales:capture_phylum=p__Proteobacteria:capture_species=s__Aeromonas salmonicida:evalue=6.99e-87:gapopen=0.0:heptad=MCP-40H:length=154.0:mismatch=12.0:qcovhsp=100.0:qend=154.0:qstart=1.0:ref_name=RS_GCF_003060885.1_protein.faa_NZ_QAIG01000005.1_664@PF00015_full_PFAM.475.659:scovhsp=83.7:send=166.0:sstart=13.0],5cda496a-7f84-4b3e-86a5-fc70f9300cbe_4@MCPsignal.32.185:5e-09[&&NHX:Sample=rhizpot1:Type=capture:besthit=92.8:bitscore=251.0:capture_class=c__Gammaproteobacteria:capture_domain=d__Bacteria:capture_family=f__Aeromonadaceae:capture_genus=g__Aeromonas:capture_order=o__Enterobacterales:capture_phylum=p__Proteobacteria:capture_species=s__Aeromonas salmonicida:evalue=2.73e-86:gapopen=0.0:heptad=MCP-40H:length=153.0:mismatch=11.0:qcovhsp=100.0:qend=153.0:qstart=1.0:ref_name=RS_GCF_003060885.1_protein.faa_NZ_QAIG01000005.1_664@PF00015_full_PFAM.475.659:scovhsp=83.2:send=166.0:sstart=14.0])0:5e-09[&&NHX:Sample_counter=rhizpot1--2:Type_counter=capture--2:besthit_avg=92.5:besthit_max=92.8:besthit_min=92.2:besthit_std=0.42426406871192446:besthit_sum=185.0:bitscore_avg=252.0:bitscore_max=253.0:bitscore_min=251.0:bitscore_std=1.4142135623730951:bitscore_sum=504.0:capture_class_counter=c__Gammaproteobacteria--2:capture_domain_counter=d__Bacteria--2:capture_family_counter=f__Aeromonadaceae--2:capture_genus_counter=g__Aeromonas--2:capture_order_counter=o__Enterobacterales--2:capture_phylum_counter=p__Proteobacteria--2:capture_species_counter=s__Aeromonas salmonicida--2:evalue_avg=1.7145e-86:evalue_max=2.73e-86:evalue_min=6.99e-87:evalue_std=1.436133872589878e-86:evalue_sum=3.429e-86:gapopen_avg=0.0:gapopen_max=0.0:gapopen_min=0.0:gapopen_std=0.0:gapopen_sum=0.0:gtdb_class_counter=:gtdb_domain_counter=:gtdb_family_counter=:gtdb_genus_counter=:gtdb_order_counter=:gtdb_phylum_counter=:gtdb_species_counter=:heptad_counter=MCP-40H--2:lbd_counter=:length_avg=153.5:length_max=154.0:length_min=153.0:length_std=0.7071067811865476:length_sum=307.0:mismatch_avg=11.5:mismatch_max=12.0:mismatch_min=11.0:mismatch_std=0.7071067811865476:mismatch_sum=23.0:name=N386512:qcovhsp_avg=100.0:qcovhsp_max=100.0:qcovhsp_min=100.0:qcovhsp_std=0.0:qcovhsp_sum=200.0:qend_avg=153.5:qend_max=154.0:qend_min=153.0:qend_std=0.7071067811865476:qend_sum=307.0:qstart_avg=1.0:qstart_max=1.0:qstart_min=1.0:qstart_std=0.0:qstart_sum=2.0:ref_name_counter=RS_GCF_003060885.1_protein.faa_NZ_QAIG01000005.1_664@PF00015_full_PFAM.475.659--2:scovhsp_avg=83.45:scovhsp_max=83.7:scovhsp_min=83.2:scovhsp_std=0.3535533905932738:scovhsp_sum=166.9:send_avg=166.0:send_max=166.0:send_min=166.0:send_std=0.0:send_sum=332.0:sstart_avg=13.5:sstart_max=14.0:sstart_min=13.0:sstart_std=0.7071067811865476:sstart_sum=27.0])0:5e-09[&&NHX:Sample_counter=rhizpot1--3:Type_counter=capture--3:besthit_avg=92.66666666666667:besthit_max=93.0:besthit_min=92.2:besthit_std=0.4163331998932245:besthit_sum=278.0:bitscore_avg=246.0:bitscore_max=253.0:bitscore_min=234.0:bitscore_std=10.44030650891055:bitscore_sum=738.0:capture_class_counter=c__Gammaproteobacteria--3:capture_domain_counter=d__Bacteria--3:capture_family_counter=f__Aeromonadaceae--2||f__Pseudomonadaceae--1:capture_genus_counter=g__Aeromonas--2||g__Pseudomonas_E--1:capture_order_counter=o__Enterobacterales--2||o__Pseudomonadales--1:capture_phylum_counter=p__Proteobacteria--3:capture_species_counter=s__Aeromonas salmonicida--2||s__Pseudomonas_E benzenivorans--1:evalue_avg=6.166667809666667e-80:evalue_max=1.85e-79:evalue_min=6.99e-87:evalue_std=1.0680978990141089e-79:evalue_sum=1.8500003429e-79:gapopen_avg=0.0:gapopen_max=0.0:gapopen_min=0.0:gapopen_std=0.0:gapopen_sum=0.0:gtdb_class_counter=:gtdb_domain_counter=:gtdb_family_counter=:gtdb_genus_counter=:gtdb_order_counter=:gtdb_phylum_counter=:gtdb_species_counter=:heptad_counter=MCP-40H--3:lbd_counter=:length_avg=149.66666666666666:length_max=154.0:length_min=142.0:length_std=6.6583281184793925:length_sum=449.0:mismatch_avg=11.0:mismatch_max=12.0:mismatch_min=10.0:mismatch_std=1.0:mismatch_sum=33.0:name=N386513:qcovhsp_avg=99.76666666666667:qcovhsp_max=100.0:qcovhsp_min=99.3:qcovhsp_std=0.40414518843273967:qcovhsp_sum=299.3:qend_avg=150.0:qend_max=154.0:qend_min=143.0:qend_std=6.082762530298219:qend_sum=450.0:qstart_avg=1.3333333333333333:qstart_max=2.0:qstart_min=1.0:qstart_std=0.5773502691896257:qstart_sum=4.0:ref_name_counter=RS_GCF_003060885.1_protein.faa_NZ_QAIG01000005.1_664@PF00015_full_PFAM.475.659--3:scovhsp_avg=81.36666666666667:scovhsp_max=83.7:scovhsp_min=77.2:scovhsp_std=3.617089069035117:scovhsp_sum=244.10000000000002:send_avg=166.0:send_max=166.0:send_min=166.0:send_std=0.0:send_sum=498.0:sstart_avg=17.333333333333332:sstart_max=25.0:sstart_min=13.0:sstart_std=6.6583281184793925:sstart_sum=52.0])0:5e-09[&&NHX:Sample_counter=rhizpot1--3||rhizpot3--1:Type_counter=capture--4:besthit_avg=91.2:besthit_max=93.0:besthit_min=86.8:besthit_std=2.9529646120466815:besthit_sum=364.8:bitscore_avg=223.25:bitscore_max=253.0:bitscore_min=155.0:bitscore_std=46.29164791478768:bitscore_sum=893.0:capture_class_counter=c__Gammaproteobacteria--4:capture_domain_counter=d__Bacteria--4:capture_family_counter=f__Aeromonadaceae--2||f__Pseudomonadaceae--2:capture_genus_counter=g__Aeromonas--2||g__Pseudomonas_E--2:capture_order_counter=o__Enterobacterales--2||o__Pseudomonadales--2:capture_phylum_counter=p__Proteobacteria--4:capture_species_counter=s__Aeromonas salmonicida--2||s__Pseudomonas_E benzenivorans--1||s__Pseudomonas_E sp000829415--1:evalue_avg=7.4e-50:evalue_max=2.96e-49:evalue_min=6.99e-87:evalue_std=1.48e-49:evalue_sum=2.96e-49:gapopen_avg=0.25:gapopen_max=1.0:gapopen_min=0.0:gapopen_std=0.5:gapopen_sum=1.0:gtdb_class_counter=:gtdb_domain_counter=:gtdb_family_counter=:gtdb_genus_counter=:gtdb_order_counter=:gtdb_phylum_counter=:gtdb_species_counter=:heptad_counter=MCP-40H--4:lbd_counter=:length_avg=138.75:length_max=154.0:length_min=106.0:length_std=22.5:length_sum=555.0:mismatch_avg=11.25:mismatch_max=12.0:mismatch_min=10.0:mismatch_std=0.9574271077563381:mismatch_sum=45.0:name=N386514:qcovhsp_avg=99.825:qcovhsp_max=100.0:qcovhsp_min=99.3:qcovhsp_std=0.3500000000000014:qcovhsp_sum=399.3:qend_avg=138.5:qend_max=154.0:qend_min=104.0:qend_std=23.530122538284125:qend_sum=554.0:qstart_avg=1.25:qstart_max=2.0:qstart_min=1.0:qstart_std=0.5:qstart_sum=5.0:ref_name_counter=RS_GCF_003060885.1_protein.faa_NZ_QAIG01000005.1_664@PF00015_full_PFAM.475.659--3||RS_GCF_008041835.1_protein.faa_NZ_VRYE01000042.1_17@PF00015_full_PFAM.475.660--1:scovhsp_avg=75.35:scovhsp_max=83.7:scovhsp_min=57.3:scovhsp_std=12.39045331427924:scovhsp_sum=301.4:send_avg=154.0:send_max=166.0:send_min=118.0:send_std=24.0:send_sum=616.0:sstart_avg=16.25:sstart_max=25.0:sstart_min=13.0:sstart_std=5.852349955359813:sstart_sum=65.0],a833a72a-5ba3-545b-9ffa-03dd4c2d235a_6@MCPsignal.94.248:5e-09[&&NHX:Sample=rhizpot3:Type=capture:besthit=92.9:bitscore=254.0:capture_class=c__Gammaproteobacteria:capture_domain=d__Bacteria:capture_family=f__Pseudomonadaceae:capture_genus=g__Pseudomonas_E:capture_order=o__Pseudomonadales:capture_phylum=p__Proteobacteria:capture_species=s__Pseudomonas_E benzenivorans:evalue=1.72e-87:gapopen=0.0:heptad=MCP-40H:length=154.0:mismatch=11.0:qcovhsp=100.0:qend=154.0:qstart=1.0:ref_name=RS_GCF_003060885.1_protein.faa_NZ_QAIG01000005.1_664@PF00015_full_PFAM.475.659:scovhsp=83.7:send=166.0:sstart=13.0])0.903:5e-09[&&NHX:Sample_counter=rhizpot1--3||rhizpot3--2:Type_counter=capture--5:besthit_avg=91.53999999999999:besthit_max=93.0:besthit_min=86.8:besthit_std=2.6679580206592477:besthit_sum=457.7:bitscore_avg=229.4:bitscore_max=254.0:bitscore_min=155.0:bitscore_std=42.38277952187657:bitscore_sum=1147.0:capture_class_counter=c__Gammaproteobacteria--5:capture_domain_counter=d__Bacteria--5:capture_family_counter=f__Aeromonadaceae--2||f__Pseudomonadaceae--3:capture_genus_counter=g__Aeromonas--2||g__Pseudomonas_E--3:capture_order_counter=o__Enterobacterales--2||o__Pseudomonadales--3:capture_phylum_counter=p__Proteobacteria--5:capture_species_counter=s__Aeromonas salmonicida--2||s__Pseudomonas_E benzenivorans--2||s__Pseudomonas_E sp000829415--1:evalue_avg=5.9200000000000005e-50:evalue_max=2.96e-49:evalue_min=1.72e-87:evalue_std=1.3237522426798755e-49:evalue_sum=2.96e-49:gapopen_avg=0.2:gapopen_max=1.0:gapopen_min=0.0:gapopen_std=0.44721359549995804:gapopen_sum=1.0:gtdb_class_counter=:gtdb_domain_counter=:gtdb_family_counter=:gtdb_genus_counter=:gtdb_order_counter=:gtdb_phylum_counter=:gtdb_species_counter=:heptad_counter=MCP-40H--5:lbd_counter=:length_avg=141.8:length_max=154.0:length_min=106.0:length_std=20.644611887851028:length_sum=709.0:mismatch_avg=11.2:mismatch_max=12.0:mismatch_min=10.0:mismatch_std=0.8366600265340756:mismatch_sum=56.0:name=N386516:qcovhsp_avg=99.86:qcovhsp_max=100.0:qcovhsp_min=99.3:qcovhsp_std=0.31304951684997184:qcovhsp_sum=499.3:qend_avg=141.6:qend_max=154.0:qend_min=104.0:qend_std=21.524404753674375:qend_sum=708.0:qstart_avg=1.2:qstart_max=2.0:qstart_min=1.0:qstart_std=0.4472135954999579:qstart_sum=6.0:ref_name_counter=RS_GCF_003060885.1_protein.faa_NZ_QAIG01000005.1_664@PF00015_full_PFAM.475.659--4||RS_GCF_008041835.1_protein.faa_NZ_VRYE01000042.1_17@PF00015_full_PFAM.475.660--1:scovhsp_avg=77.02:scovhsp_max=83.7:scovhsp_min=57.3:scovhsp_std=11.361646007511414:scovhsp_sum=385.09999999999997:send_avg=156.4:send_max=166.0:send_min=118.0:send_std=21.46625258399798:send_sum=782.0:sstart_avg=15.6:sstart_max=25.0:sstart_min=13.0:sstart_std=5.272570530585627:sstart_sum=78.0])0.52:5e-09[&&NHX:Sample_counter=rhizpot1--5||rhizpot3--2:Type_counter=capture--7:besthit_avg=91.66666666666667:besthit_max=93.0:besthit_min=86.8:besthit_std=2.4063804077216626:besthit_sum=550.0:bitscore_avg=233.33333333333334:bitscore_max=254.0:bitscore_min=155.0:bitscore_std=39.11351002744021:bitscore_sum=1400.0:capture_class_counter=c__Clostridia--1||c__Desulfuromonadia--1||c__Gammaproteobacteria--5:capture_domain_counter=d__Bacteria--7:capture_family_counter=f__Aeromonadaceae--2||f__Geobacteraceae--1||f__Oscillospiraceae--1||f__Pseudomonadaceae--3:capture_genus_counter=g__Aeromonas--2||g__Geomonas--1||g__Lawsonibacter--1||g__Pseudomonas_E--3:capture_order_counter=o__Enterobacterales--2||o__Geobacterales--1||o__Oscillospirales--1||o__Pseudomonadales--3:capture_phylum_counter=p__Desulfobacterota--1||p__Firmicutes_A--1||p__Proteobacteria--5:capture_species_counter=s__Aeromonas salmonicida--2||s__Geomonas sp018986935--1||s__Lawsonibacter sp910588455--1||s__Pseudomonas_E benzenivorans--2||s__Pseudomonas_E sp000829415--1:evalue_avg=4.933333333333334e-50:evalue_max=2.96e-49:evalue_min=1.72e-87:evalue_std=1.2084149397730345e-49:evalue_sum=2.96e-49:gapopen_avg=0.16666666666666666:gapopen_max=1.0:gapopen_min=0.0:gapopen_std=0.408248290463863:gapopen_sum=1.0:gtdb_class_counter=:gtdb_domain_counter=:gtdb_family_counter=:gtdb_genus_counter=:gtdb_order_counter=:gtdb_phylum_counter=:gtdb_species_counter=:heptad_counter=MCP-40H--7:lbd_counter=:length_avg=144.0:length_max=155.0:length_min=106.0:length_std=19.235384061671343:length_sum=864.0:mismatch_avg=11.333333333333334:mismatch_max=12.0:mismatch_min=10.0:mismatch_std=0.816496580927726:mismatch_sum=68.0:name=N386517:qcovhsp_avg=99.88333333333333:qcovhsp_max=100.0:qcovhsp_min=99.3:qcovhsp_std=0.2857738033247053:qcovhsp_sum=599.3:qend_avg=143.83333333333334:qend_max=155.0:qend_min=104.0:qend_std=20.014161652856377:qend_sum=863.0:qstart_avg=1.1666666666666667:qstart_max=2.0:qstart_min=1.0:qstart_std=0.408248290463863:qstart_sum=7.0:ref_name_counter=RS_GCF_003060885.1_protein.faa_NZ_QAIG01000005.1_664@PF00015_full_PFAM.475.659--5||RS_GCF_008041835.1_protein.faa_NZ_VRYE01000042.1_17@PF00015_full_PFAM.475.660--1:scovhsp_avg=78.21666666666665:scovhsp_max=84.2:scovhsp_min=57.3:scovhsp_std=10.576467589259975:scovhsp_sum=469.29999999999995:send_avg=158.0:send_max=166.0:send_min=118.0:send_std=19.595917942265423:send_sum=948.0:sstart_avg=15.0:sstart_max=25.0:sstart_min=12.0:sstart_std=4.9396356140913875:sstart_sum=90.0],9411b045-1134-4596-9f4b-8265dc3c56b5_4@MCPsignal.202.321:0.0890711[&&NHX:Sample=rhizpot1:Type=capture:capture_class=c__Gammaproteobacteria:capture_domain=d__Bacteria:capture_family=f__Chitinibacteraceae:capture_genus=g__Chitinibacter:capture_order=o__Burkholderiales:capture_phylum=p__Proteobacteria:capture_species=s__Chitinibacter sp013403565:heptad=MCP-40H])0.914:0.0304297[&&NHX:Sample_counter=rhizpot1--6||rhizpot3--2:Type_counter=capture--8:besthit_avg=91.66666666666667:besthit_max=93.0:besthit_min=86.8:besthit_std=2.4063804077216626:besthit_sum=550.0:bitscore_avg=233.33333333333334:bitscore_max=254.0:bitscore_min=155.0:bitscore_std=39.11351002744021:bitscore_sum=1400.0:capture_class_counter=c__Clostridia--1||c__Desulfuromonadia--1||c__Gammaproteobacteria--6:capture_domain_counter=d__Bacteria--8:capture_family_counter=f__Aeromonadaceae--2||f__Chitinibacteraceae--1||f__Geobacteraceae--1||f__Oscillospiraceae--1||f__Pseudomonadaceae--3:capture_genus_counter=g__Aeromonas--2||g__Chitinibacter--1||g__Geomonas--1||g__Lawsonibacter--1||g__Pseudomonas_E--3:capture_order_counter=o__Burkholderiales--1||o__Enterobacterales--2||o__Geobacterales--1||o__Oscillospirales--1||o__Pseudomonadales--3:capture_phylum_counter=p__Desulfobacterota--1||p__Firmicutes_A--1||p__Proteobacteria--6:capture_species_counter=s__Aeromonas salmonicida--2||s__Chitinibacter sp013403565--1||s__Geomonas sp018986935--1||s__Lawsonibacter sp910588455--1||s__Pseudomonas_E benzenivorans--2||s__Pseudomonas_E sp000829415--1:evalue_avg=4.933333333333334e-50:evalue_max=2.96e-49:evalue_min=1.72e-87:evalue_std=1.2084149397730345e-49:evalue_sum=2.96e-49:gapopen_avg=0.16666666666666666:gapopen_max=1.0:gapopen_min=0.0:gapopen_std=0.408248290463863:gapopen_sum=1.0:gtdb_class_counter=:gtdb_domain_counter=:gtdb_family_counter=:gtdb_genus_counter=:gtdb_order_counter=:gtdb_phylum_counter=:gtdb_species_counter=:heptad_counter=MCP-40H--8:lbd_counter=:length_avg=144.0:length_max=155.0:length_min=106.0:length_std=19.235384061671343:length_sum=864.0:mismatch_avg=11.333333333333334:mismatch_max=12.0:mismatch_min=10.0:mismatch_std=0.816496580927726:mismatch_sum=68.0:name=N386519:qcovhsp_avg=99.88333333333333:qcovhsp_max=100.0:qcovhsp_min=99.3:qcovhsp_std=0.2857738033247053:qcovhsp_sum=599.3:qend_avg=143.83333333333334:qend_max=155.0:qend_min=104.0:qend_std=20.014161652856377:qend_sum=863.0:qstart_avg=1.1666666666666667:qstart_max=2.0:qstart_min=1.0:qstart_std=0.408248290463863:qstart_sum=7.0:ref_name_counter=RS_GCF_003060885.1_protein.faa_NZ_QAIG01000005.1_664@PF00015_full_PFAM.475.659--5||RS_GCF_008041835.1_protein.faa_NZ_VRYE01000042.1_17@PF00015_full_PFAM.475.660--1:scovhsp_avg=78.21666666666665:scovhsp_max=84.2:scovhsp_min=57.3:scovhsp_std=10.576467589259975:scovhsp_sum=469.29999999999995:send_avg=158.0:send_max=166.0:send_min=118.0:send_std=19.595917942265423:send_sum=948.0:sstart_avg=15.0:sstart_max=25.0:sstart_min=12.0:sstart_std=4.9396356140913875:sstart_sum=90.0])0.756:0.0161075[&&NHX:Sample_counter=rhizpot1--6||rhizpot3--2:Type_counter=GTDB--1||capture--8:besthit_avg=91.66666666666667:besthit_max=93.0:besthit_min=86.8:besthit_std=2.4063804077216626:besthit_sum=550.0:bitscore_avg=233.33333333333334:bitscore_max=254.0:bitscore_min=155.0:bitscore_std=39.11351002744021:bitscore_sum=1400.0:capture_class_counter=c__Clostridia--1||c__Desulfuromonadia--1||c__Gammaproteobacteria--6:capture_domain_counter=d__Bacteria--8:capture_family_counter=f__Aeromonadaceae--2||f__Chitinibacteraceae--1||f__Geobacteraceae--1||f__Oscillospiraceae--1||f__Pseudomonadaceae--3:capture_genus_counter=g__Aeromonas--2||g__Chitinibacter--1||g__Geomonas--1||g__Lawsonibacter--1||g__Pseudomonas_E--3:capture_order_counter=o__Burkholderiales--1||o__Enterobacterales--2||o__Geobacterales--1||o__Oscillospirales--1||o__Pseudomonadales--3:capture_phylum_counter=p__Desulfobacterota--1||p__Firmicutes_A--1||p__Proteobacteria--6:capture_species_counter=s__Aeromonas salmonicida--2||s__Chitinibacter sp013403565--1||s__Geomonas sp018986935--1||s__Lawsonibacter sp910588455--1||s__Pseudomonas_E benzenivorans--2||s__Pseudomonas_E sp000829415--1:evalue_avg=4.933333333333334e-50:evalue_max=2.96e-49:evalue_min=1.72e-87:evalue_std=1.2084149397730345e-49:evalue_sum=2.96e-49:gapopen_avg=0.16666666666666666:gapopen_max=1.0:gapopen_min=0.0:gapopen_std=0.408248290463863:gapopen_sum=1.0:gtdb_class_counter=c__Gammaproteobacteria--1:gtdb_domain_counter=d__Bacteria--1:gtdb_family_counter=f__Pseudomonadaceae--1:gtdb_genus_counter=g__Pseudomonas_L--1:gtdb_order_counter=o__Pseudomonadales--1:gtdb_phylum_counter=p__Proteobacteria--1:gtdb_species_counter=s__Pseudomonas_L hussainii--1:heptad_counter=MCP-40H--9:lbd_counter=:lca_tree=s__Pseudomonas_L hussainii:length_avg=144.0:length_max=155.0:length_min=106.0:length_std=19.235384061671343:length_sum=864.0:mismatch_avg=11.333333333333334:mismatch_max=12.0:mismatch_min=10.0:mismatch_std=0.816496580927726:mismatch_sum=68.0:name=N386520:qcovhsp_avg=99.88333333333333:qcovhsp_max=100.0:qcovhsp_min=99.3:qcovhsp_std=0.2857738033247053:qcovhsp_sum=599.3:qend_avg=143.83333333333334:qend_max=155.0:qend_min=104.0:qend_std=20.014161652856377:qend_sum=863.0:qstart_avg=1.1666666666666667:qstart_max=2.0:qstart_min=1.0:qstart_std=0.408248290463863:qstart_sum=7.0:ref_name_counter=RS_GCF_003060885.1_protein.faa_NZ_QAIG01000005.1_664@PF00015_full_PFAM.475.659--5||RS_GCF_008041835.1_protein.faa_NZ_VRYE01000042.1_17@PF00015_full_PFAM.475.660--1:scovhsp_avg=78.21666666666665:scovhsp_max=84.2:scovhsp_min=57.3:scovhsp_std=10.576467589259975:scovhsp_sum=469.29999999999995:send_avg=158.0:send_max=166.0:send_min=118.0:send_std=19.595917942265423:send_sum=948.0:sstart_avg=15.0:sstart_max=25.0:sstart_min=12.0:sstart_std=4.9396356140913875:sstart_sum=90.0],35d413a2-3cd4-47e1-a912-6c0b3405a979_5@MCPsignal.96.205:0.0078974[&&NHX:Sample=rhiztom2:Type=capture:besthit=95.4:bitscore=185.0:capture_class=c__Gammaproteobacteria:capture_domain=d__Bacteria:capture_family=f__Rhodocyclaceae:capture_genus=g__Fen-999:capture_order=o__Burkholderiales:capture_phylum=p__Proteobacteria:capture_species=s__Fen-999 sp016235765:evalue=6.98e-61:gapopen=0.0:heptad=MCP-40H:length=109.0:mismatch=5.0:qcovhsp=100.0:qend=109.0:qstart=1.0:ref_name=RS_GCF_900105355.1_protein.faa_NZ_FNSC01000001.1_2702@PF00015_full_PFAM.317.501:scovhsp=59.2:send=121.0:sstart=13.0])0:5e-09[&&NHX:Sample_counter=rhizpot1--6||rhizpot3--2||rhiztom2--1:Type_counter=GTDB--1||capture--9:besthit_avg=92.2:besthit_max=95.4:besthit_min=86.8:besthit_std=2.610874693788784:besthit_sum=645.4:bitscore_avg=226.42857142857142:bitscore_max=254.0:bitscore_min=155.0:bitscore_std=40.10759339101572:bitscore_sum=1585.0:capture_class_counter=c__Clostridia--1||c__Desulfuromonadia--1||c__Gammaproteobacteria--7:capture_domain_counter=d__Bacteria--9:capture_family_counter=f__Aeromonadaceae--2||f__Chitinibacteraceae--1||f__Geobacteraceae--1||f__Oscillospiraceae--1||f__Pseudomonadaceae--3||f__Rhodocyclaceae--1:capture_genus_counter=g__Aeromonas--2||g__Chitinibacter--1||g__Fen-999--1||g__Geomonas--1||g__Lawsonibacter--1||g__Pseudomonas_E--3:capture_order_counter=o__Burkholderiales--2||o__Enterobacterales--2||o__Geobacterales--1||o__Oscillospirales--1||o__Pseudomonadales--3:capture_phylum_counter=p__Desulfobacterota--1||p__Firmicutes_A--1||p__Proteobacteria--7:capture_species_counter=s__Aeromonas salmonicida--2||s__Chitinibacter sp013403565--1||s__Fen-999 sp016235765--1||s__Geomonas sp018986935--1||s__Lawsonibacter sp910588455--1||s__Pseudomonas_E benzenivorans--2||s__Pseudomonas_E sp000829415--1:evalue_avg=4.2285714285814e-50:evalue_max=2.96e-49:evalue_min=1.72e-87:evalue_std=1.118774840106873e-49:evalue_sum=2.96000000000698e-49:gapopen_avg=0.14285714285714285:gapopen_max=1.0:gapopen_min=0.0:gapopen_std=0.3779644730092273:gapopen_sum=1.0:gtdb_class_counter=c__Gammaproteobacteria--1:gtdb_domain_counter=d__Bacteria--1:gtdb_family_counter=f__Pseudomonadaceae--1:gtdb_genus_counter=g__Pseudomonas_L--1:gtdb_order_counter=o__Pseudomonadales--1:gtdb_phylum_counter=p__Proteobacteria--1:gtdb_species_counter=s__Pseudomonas_L hussainii--1:heptad_counter=MCP-40H--10:lbd_counter=:lca_tree=s__Pseudomonas_L hussainii:length_avg=139.0:length_max=155.0:length_min=106.0:length_std=21.9848432637882:length_sum=973.0:mismatch_avg=10.428571428571429:mismatch_max=12.0:mismatch_min=5.0:mismatch_std=2.5071326821120348:mismatch_sum=73.0:name=N386522:qcovhsp_avg=99.89999999999999:qcovhsp_max=100.0:qcovhsp_min=99.3:qcovhsp_std=0.26457513110646014:qcovhsp_sum=699.3:qend_avg=138.85714285714286:qend_max=155.0:qend_min=104.0:qend_std=22.519832529192065:qend_sum=972.0:qstart_avg=1.1428571428571428:qstart_max=2.0:qstart_min=1.0:qstart_std=0.37796447300922725:qstart_sum=8.0:ref_name_counter=RS_GCF_003060885.1_protein.faa_NZ_QAIG01000005.1_664@PF00015_full_PFAM.475.659--5||RS_GCF_008041835.1_protein.faa_NZ_VRYE01000042.1_17@PF00015_full_PFAM.475.660--1||RS_GCF_900105355.1_protein.faa_NZ_FNSC01000001.1_2702@PF00015_full_PFAM.317.501--1:scovhsp_avg=75.5:scovhsp_max=84.2:scovhsp_min=57.3:scovhsp_std=12.036610818664863:scovhsp_sum=528.5:send_avg=152.71428571428572:send_max=166.0:send_min=118.0:send_std=22.706198021056466:send_sum=1069.0:sstart_avg=14.714285714285714:sstart_max=25.0:sstart_min=12.0:sstart_std=4.572172558506722:sstart_sum=103.0])0:5e-09[&&NHX:Sample_counter=rhizpot1--6||rhizpot3--2||rhiztom2--2:Type_counter=GTDB--1||capture--10:besthit_avg=92.6875:besthit_max=96.1:besthit_min=86.8:besthit_std=2.7828235917602013:besthit_sum=741.5:bitscore_avg=230.5:bitscore_max=259.0:bitscore_min=155.0:bitscore_std=38.877095717511764:bitscore_sum=1844.0:capture_class_counter=c__Clostridia--1||c__Desulfuromonadia--1||c__Gammaproteobacteria--8:capture_domain_counter=d__Bacteria--10:capture_family_counter=f__Aeromonadaceae--2||f__Chitinibacteraceae--1||f__Geobacteraceae--1||f__Oscillospiraceae--1||f__Pseudomonadaceae--4||f__Rhodocyclaceae--1:capture_genus_counter=g__Aeromonas--2||g__Chitinibacter--1||g__Fen-999--1||g__Geomonas--1||g__Lawsonibacter--1||g__Pseudomonas_E--4:capture_order_counter=o__Burkholderiales--2||o__Enterobacterales--2||o__Geobacterales--1||o__Oscillospirales--1||o__Pseudomonadales--4:capture_phylum_counter=p__Desulfobacterota--1||p__Firmicutes_A--1||p__Proteobacteria--8:capture_species_counter=s__Aeromonas salmonicida--2||s__Chitinibacter sp013403565--1||s__Fen-999 sp016235765--1||s__Geomonas sp018986935--1||s__Lawsonibacter sp910588455--1||s__Pseudomonas_E benzenivorans--3||s__Pseudomonas_E sp000829415--1:evalue_avg=3.700000000008725e-50:evalue_max=2.96e-49:evalue_min=2.55e-89:evalue_std=1.0465180361557379e-49:evalue_sum=2.96000000000698e-49:gapopen_avg=0.125:gapopen_max=1.0:gapopen_min=0.0:gapopen_std=0.3535533905932738:gapopen_sum=1.0:gtdb_class_counter=c__Gammaproteobacteria--1:gtdb_domain_counter=d__Bacteria--1:gtdb_family_counter=f__Pseudomonadaceae--1:gtdb_genus_counter=g__Pseudomonas_L--1:gtdb_order_counter=o__Pseudomonadales--1:gtdb_phylum_counter=p__Proteobacteria--1:gtdb_species_counter=s__Pseudomonas_L hussainii--1:heptad_counter=MCP-40H--11:lbd_counter=:lca_tree=s__Pseudomonas_L hussainii:length_avg=140.875:length_max=155.0:length_min=106.0:length_std=21.03356161675227:length_sum=1127.0:mismatch_avg=9.875:mismatch_max=12.0:mismatch_min=5.0:mismatch_std=2.799872446074234:mismatch_sum=79.0:name=N386523:qcovhsp_avg=99.9125:qcovhsp_max=100.0:qcovhsp_min=99.3:qcovhsp_std=0.24748737341529262:qcovhsp_sum=799.3:qend_avg=140.75:qend_max=155.0:qend_min=104.0:qend_std=21.52573210966686:qend_sum=1126.0:qstart_avg=1.125:qstart_max=2.0:qstart_min=1.0:qstart_std=0.3535533905932738:qstart_sum=9.0:ref_name_counter=RS_GCF_003060885.1_protein.faa_NZ_QAIG01000005.1_664@PF00015_full_PFAM.475.659--5||RS_GCF_008041835.1_protein.faa_NZ_VRYE01000042.1_17@PF00015_full_PFAM.475.660--1||RS_GCF_900105355.1_protein.faa_NZ_FNSC01000001.1_2702@PF00015_full_PFAM.317.501--2:scovhsp_avg=76.525:scovhsp_max=84.2:scovhsp_min=57.3:scovhsp_std=11.514680071233295:scovhsp_sum=612.2:send_avg=154.375:send_max=166.0:send_min=118.0:send_std=21.540244726027204:send_sum=1235.0:sstart_avg=14.5:sstart_max=25.0:sstart_min=12.0:sstart_std=4.27617987059879:sstart_sum=116.0],b5dad685-d885-4beb-8295-780d2ede75b0_3@MCPsignal.193.346:5e-09[&&NHX:Sample=rhiztom1:Type=capture:besthit=96.7:bitscore=258.0:capture_class=c__Gammaproteobacteria:capture_domain=d__Bacteria:capture_family=f__Pseudomonadaceae:capture_genus=g__Pseudomonas_E:capture_order=o__Pseudomonadales:capture_phylum=p__Proteobacteria:capture_species=s__Pseudomonas_E benzenivorans:evalue=7.03e-89:gapopen=0.0:heptad=MCP-40H:length=153.0:mismatch=5.0:qcovhsp=100.0:qend=153.0:qstart=1.0:ref_name=RS_GCF_900105355.1_protein.faa_NZ_FNSC01000001.1_2702@PF00015_full_PFAM.317.501:scovhsp=83.2:send=166.0:sstart=14.0])0.435:5e-09[&&NHX:Sample_counter=rhizpot1--6||rhizpot3--2||rhiztom1--1||rhiztom2--2:Type_counter=GTDB--1||capture--11:besthit_avg=93.13333333333333:besthit_max=96.7:besthit_min=86.8:besthit_std=2.9266021253323804:besthit_sum=838.1999999999999:bitscore_avg=233.55555555555554:bitscore_max=259.0:bitscore_min=155.0:bitscore_std=37.50370352082282:bitscore_sum=2102.0:capture_class_counter=c__Clostridia--1||c__Desulfuromonadia--1||c__Gammaproteobacteria--9:capture_domain_counter=d__Bacteria--11:capture_family_counter=f__Aeromonadaceae--2||f__Chitinibacteraceae--1||f__Geobacteraceae--1||f__Oscillospiraceae--1||f__Pseudomonadaceae--5||f__Rhodocyclaceae--1:capture_genus_counter=g__Aeromonas--2||g__Chitinibacter--1||g__Fen-999--1||g__Geomonas--1||g__Lawsonibacter--1||g__Pseudomonas_E--5:capture_order_counter=o__Burkholderiales--2||o__Enterobacterales--2||o__Geobacterales--1||o__Oscillospirales--1||o__Pseudomonadales--5:capture_phylum_counter=p__Desulfobacterota--1||p__Firmicutes_A--1||p__Proteobacteria--9:capture_species_counter=s__Aeromonas salmonicida--2||s__Chitinibacter sp013403565--1||s__Fen-999 sp016235765--1||s__Geomonas sp018986935--1||s__Lawsonibacter sp910588455--1||s__Pseudomonas_E benzenivorans--4||s__Pseudomonas_E sp000829415--1:evalue_avg=3.2888888888966445e-50:evalue_max=2.96e-49:evalue_min=2.55e-89:evalue_std=9.866666666663758e-50:evalue_sum=2.96000000000698e-49:gapopen_avg=0.1111111111111111:gapopen_max=1.0:gapopen_min=0.0:gapopen_std=0.3333333333333333:gapopen_sum=1.0:gtdb_class_counter=c__Gammaproteobacteria--1:gtdb_domain_counter=d__Bacteria--1:gtdb_family_counter=f__Pseudomonadaceae--1:gtdb_genus_counter=g__Pseudomonas_L--1:gtdb_order_counter=o__Pseudomonadales--1:gtdb_phylum_counter=p__Proteobacteria--1:gtdb_species_counter=s__Pseudomonas_L hussainii--1:heptad_counter=MCP-40H--12:lbd_counter=:lca_tree=s__Pseudomonas_L hussainii:length_avg=142.22222222222223:length_max=155.0:length_min=106.0:length_std=20.085926526910438:length_sum=1280.0:mismatch_avg=9.333333333333334:mismatch_max=12.0:mismatch_min=5.0:mismatch_std=3.082207001484488:mismatch_sum=84.0:name=N386525:qcovhsp_avg=99.92222222222222:qcovhsp_max=100.0:qcovhsp_min=99.3:qcovhsp_std=0.23333333333333425:qcovhsp_sum=899.3:qend_avg=142.11111111111111:qend_max=155.0:qend_min=104.0:qend_std=20.545342808313304:qend_sum=1279.0:qstart_avg=1.1111111111111112:qstart_max=2.0:qstart_min=1.0:qstart_std=0.33333333333333337:qstart_sum=10.0:ref_name_counter=RS_GCF_003060885.1_protein.faa_NZ_QAIG01000005.1_664@PF00015_full_PFAM.475.659--5||RS_GCF_008041835.1_protein.faa_NZ_VRYE01000042.1_17@PF00015_full_PFAM.475.660--1||RS_GCF_900105355.1_protein.faa_NZ_FNSC01000001.1_2702@PF00015_full_PFAM.317.501--3:scovhsp_avg=77.26666666666668:scovhsp_max=84.2:scovhsp_min=57.3:scovhsp_std=10.99840897584737:scovhsp_sum=695.4000000000001:send_avg=155.66666666666666:send_max=166.0:send_min=118.0:send_std=20.518284528683193:send_sum=1401.0:sstart_avg=14.444444444444445:sstart_max=25.0:sstart_min=12.0:sstart_std=4.0034707164881045:sstart_sum=130.0])0.622:5e-09[&&NHX:Sample_counter=rhizpot1--6||rhizpot3--2||rhiztom1--1||rhiztom2--4:Type_counter=GTDB--1||capture--13:besthit_avg=93.12727272727274:besthit_max=96.7:besthit_min=86.8:besthit_std=3.073138756740708:besthit_sum=1024.4:bitscore_avg=231.45454545454547:bitscore_max=259.0:bitscore_min=155.0:bitscore_std=34.61607613916874:bitscore_sum=2546.0:capture_class_counter=c__Clostridia--1||c__Desulfuromonadia--3||c__Gammaproteobacteria--9:capture_domain_counter=d__Bacteria--13:capture_family_counter=f__Aeromonadaceae--2||f__Chitinibacteraceae--1||f__Geobacteraceae--3||f__Oscillospiraceae--1||f__Pseudomonadaceae--5||f__Rhodocyclaceae--1:capture_genus_counter=g__Aeromonas--2||g__Chitinibacter--1||g__Fen-999--1||g__Geobacter--2||g__Geomonas--1||g__Lawsonibacter--1||g__Pseudomonas_E--5:capture_order_counter=o__Burkholderiales--2||o__Enterobacterales--2||o__Geobacterales--3||o__Oscillospirales--1||o__Pseudomonadales--5:capture_phylum_counter=p__Desulfobacterota--3||p__Firmicutes_A--1||p__Proteobacteria--9:capture_species_counter=s__Aeromonas salmonicida--2||s__Chitinibacter sp013403565--1||s__Fen-999 sp016235765--1||s__Geobacter sp003712145--2||s__Geomonas sp018986935--1||s__Lawsonibacter sp910588455--1||s__Pseudomonas_E benzenivorans--4||s__Pseudomonas_E sp000829415--1:evalue_avg=2.6909090909154363e-50:evalue_max=2.96e-49:evalue_min=2.55e-89:evalue_std=8.924735799499699e-50:evalue_sum=2.96000000000698e-49:gapopen_avg=0.09090909090909091:gapopen_max=1.0:gapopen_min=0.0:gapopen_std=0.3015113445777636:gapopen_sum=1.0:gtdb_class_counter=c__Gammaproteobacteria--1:gtdb_domain_counter=d__Bacteria--1:gtdb_family_counter=f__Pseudomonadaceae--1:gtdb_genus_counter=g__Pseudomonas_L--1:gtdb_order_counter=o__Pseudomonadales--1:gtdb_phylum_counter=p__Proteobacteria--1:gtdb_species_counter=s__Pseudomonas_L hussainii--1:heptad_counter=MCP-40H--14:lbd_counter=:lca_tree=s__Pseudomonas_L hussainii:length_avg=141.1818181818182:length_max=155.0:length_min=106.0:length_std=19.394938421238578:length_sum=1553.0:mismatch_avg=9.454545454545455:mismatch_max=16.0:mismatch_min=4.0:mismatch_std=3.85651750582404:mismatch_sum=104.0:name=N386526:qcovhsp_avg=99.86363636363636:qcovhsp_max=100.0:qcovhsp_min=99.2:qcovhsp_std=0.3042128441493792:qcovhsp_sum=1098.5:qend_avg=141.1818181818182:qend_max=155.0:qend_min=104.0:qend_std=19.671391317434473:qend_sum=1553.0:qstart_avg=1.1818181818181819:qstart_max=2.0:qstart_min=1.0:qstart_std=0.40451991747794525:qstart_sum=13.0:ref_name_counter=RS_GCF_003060885.1_protein.faa_NZ_QAIG01000005.1_664@PF00015_full_PFAM.475.659--5||RS_GCF_008041835.1_protein.faa_NZ_VRYE01000042.1_17@PF00015_full_PFAM.475.660--1||RS_GCF_900105355.1_protein.faa_NZ_FNSC01000001.1_2702@PF00015_full_PFAM.317.501--5:scovhsp_avg=76.70909090909093:scovhsp_max=84.2:scovhsp_min=57.3:scovhsp_std=10.602966994709977:scovhsp_sum=843.8000000000002:send_avg=157.54545454545453:send_max=166.0:send_min=118.0:send_std=18.82213397234031:send_sum=1733.0:sstart_avg=17.363636363636363:sstart_max=46.0:sstart_min=12.0:sstart_std=10.151578471082487:sstart_sum=191.0],34e283e3-f0fc-4bf3-a729-a2c534758827_4@MCPsignal.23.154:0.0131395[&&NHX:Sample=rhiztom1:Type=capture:besthit=94.7:bitscore=211.0:capture_class=c__Gammaproteobacteria:capture_domain=d__Bacteria:capture_family=f__Aeromonadaceae:capture_genus=g__Aeromonas:capture_order=o__Enterobacterales:capture_phylum=p__Proteobacteria:capture_species=s__Aeromonas rivuli:evalue=1.09e-70:gapopen=1.0:heptad=MCP-40H:length=132.0:mismatch=6.0:qcovhsp=100.0:qend=131.0:qstart=1.0:ref_name=RS_GCF_900105355.1_protein.faa_NZ_FNSC01000001.1_2702@PF00015_full_PFAM.317.501:scovhsp=71.7:send=166.0:sstart=35.0])0.96:0.0256791[&&NHX:Sample_counter=rhizpot1--6||rhizpot3--2||rhiztom1--2||rhiztom2--4:Type_counter=GTDB--1||capture--14:besthit_avg=93.25833333333334:besthit_max=96.7:besthit_min=86.8:besthit_std=2.965087254068998:besthit_sum=1119.1000000000001:bitscore_avg=229.75:bitscore_max=259.0:bitscore_min=155.0:bitscore_std=33.52915962941132:bitscore_sum=2757.0:capture_class_counter=c__Clostridia--1||c__Desulfuromonadia--3||c__Gammaproteobacteria--10:capture_domain_counter=d__Bacteria--14:capture_family_counter=f__Aeromonadaceae--3||f__Chitinibacteraceae--1||f__Geobacteraceae--3||f__Oscillospiraceae--1||f__Pseudomonadaceae--5||f__Rhodocyclaceae--1:capture_genus_counter=g__Aeromonas--3||g__Chitinibacter--1||g__Fen-999--1||g__Geobacter--2||g__Geomonas--1||g__Lawsonibacter--1||g__Pseudomonas_E--5:capture_order_counter=o__Burkholderiales--2||o__Enterobacterales--3||o__Geobacterales--3||o__Oscillospirales--1||o__Pseudomonadales--5:capture_phylum_counter=p__Desulfobacterota--3||p__Firmicutes_A--1||p__Proteobacteria--10:capture_species_counter=s__Aeromonas rivuli--1||s__Aeromonas salmonicida--2||s__Chitinibacter sp013403565--1||s__Fen-999 sp016235765--1||s__Geobacter sp003712145--2||s__Geomonas sp018986935--1||s__Lawsonibacter sp910588455--1||s__Pseudomonas_E benzenivorans--4||s__Pseudomonas_E sp000829415--1:evalue_avg=2.4666666666724834e-50:evalue_max=2.96e-49:evalue_min=2.55e-89:evalue_std=8.544783984004628e-50:evalue_sum=2.96000000000698e-49:gapopen_avg=0.16666666666666666:gapopen_max=1.0:gapopen_min=0.0:gapopen_std=0.38924947208076155:gapopen_sum=2.0:gtdb_class_counter=c__Gammaproteobacteria--1:gtdb_domain_counter=d__Bacteria--1:gtdb_family_counter=f__Pseudomonadaceae--1:gtdb_genus_counter=g__Pseudomonas_L--1:gtdb_order_counter=o__Pseudomonadales--1:gtdb_phylum_counter=p__Proteobacteria--1:gtdb_species_counter=s__Pseudomonas_L hussainii--1:heptad_counter=MCP-40H--15:lbd_counter=:lca_tree=s__Pseudomonas_L hussainii:length_avg=140.41666666666666:length_max=155.0:length_min=106.0:length_std=18.681338930666193:length_sum=1685.0:mismatch_avg=9.166666666666666:mismatch_max=16.0:mismatch_min=4.0:mismatch_std=3.8098755248894305:mismatch_sum=110.0:name=N386528:qcovhsp_avg=99.875:qcovhsp_max=100.0:qcovhsp_min=99.2:qcovhsp_std=0.29271456776494426:qcovhsp_sum=1198.5:qend_avg=140.33333333333334:qend_max=155.0:qend_min=104.0:qend_std=18.98484243875209:qend_sum=1684.0:qstart_avg=1.1666666666666667:qstart_max=2.0:qstart_min=1.0:qstart_std=0.38924947208076155:qstart_sum=14.0:ref_name_counter=RS_GCF_003060885.1_protein.faa_NZ_QAIG01000005.1_664@PF00015_full_PFAM.475.659--5||RS_GCF_008041835.1_protein.faa_NZ_VRYE01000042.1_17@PF00015_full_PFAM.475.660--1||RS_GCF_900105355.1_protein.faa_NZ_FNSC01000001.1_2702@PF00015_full_PFAM.317.501--6:scovhsp_avg=76.29166666666669:scovhsp_max=84.2:scovhsp_min=57.3:scovhsp_std=10.2124218775989:scovhsp_sum=915.5000000000002:send_avg=158.25:send_max=166.0:send_min=118.0:send_std=18.1113977172588:send_sum=1899.0:sstart_avg=18.833333333333332:sstart_max=46.0:sstart_min=12.0:sstart_std=10.936455577839677:sstart_sum=226.0],(GB_GCA_001465025.1_protein.faa_LNDO01000036.1_6@PF00015_full_PFAM.465.659:0.022077[&&NHX:Type=GTDB:gtdb_class=c__Gammaproteobacteria:gtdb_domain=d__Bacteria:gtdb_family=f__Pseudomonadaceae:gtdb_genus=g__Pseudomonas_E:gtdb_order=o__Pseudomonadales:gtdb_phylum=p__Proteobacteria:gtdb_species=s__Pseudomonas_E sp001465025:heptad=MCP-40H:species=d__Bacteria_p__Proteobacteria_c__Gammaproteobacteria_o__Pseudomonadales_f__Pseudomonadaceae_g__Pseudomonas_E_s__Pseudomonas_E sp001465025],14f48f65-4531-4a6c-8adf-872b88bd5c26_3@MCPsignal.63.179:0.0182588[&&NHX:Sample=rhiztom3:Type=capture:besthit=96.6:bitscore=194.0:capture_class=c__Gammaproteobacteria:capture_domain=d__Bacteria:capture_family=f__Pseudomonadaceae:capture_genus=g__Pseudomonas_E:capture_order=o__Pseudomonadales:capture_phylum=p__Proteobacteria:capture_species=s__Pseudomonas_E sp000416235:evalue=4.18e-64:gapopen=0.0:heptad=MCP-40H:length=116.0:mismatch=4.0:qcovhsp=100.0:qend=116.0:qstart=1.0:ref_name=RS_GCF_003060885.1_protein.faa_NZ_QAIG01000005.1_664@PF00015_full_PFAM.475.659:scovhsp=63.0:send=129.0:sstart=14.0])0.911:0.0248148[&&NHX:Sample_counter=rhiztom3--1:Type_counter=GTDB--1||capture--1:besthit_avg=96.6:besthit_max=96.6:besthit_min=96.6:besthit_std=0:besthit_sum=96.6:bitscore_avg=194.0:bitscore_max=194.0:bitscore_min=194.0:bitscore_std=0:bitscore_sum=194.0:capture_class_counter=c__Gammaproteobacteria--1:capture_domain_counter=d__Bacteria--1:capture_family_counter=f__Pseudomonadaceae--1:capture_genus_counter=g__Pseudomonas_E--1:capture_order_counter=o__Pseudomonadales--1:capture_phylum_counter=p__Proteobacteria--1:capture_species_counter=s__Pseudomonas_E sp000416235--1:evalue_avg=4.18e-64:evalue_max=4.18e-64:evalue_min=4.18e-64:evalue_std=0:evalue_sum=4.18e-64:gapopen_avg=0.0:gapopen_max=0.0:gapopen_min=0.0:gapopen_std=0:gapopen_sum=0.0:gtdb_class_counter=c__Gammaproteobacteria--1:gtdb_domain_counter=d__Bacteria--1:gtdb_family_counter=f__Pseudomonadaceae--1:gtdb_genus_counter=g__Pseudomonas_E--1:gtdb_order_counter=o__Pseudomonadales--1:gtdb_phylum_counter=p__Proteobacteria--1:gtdb_species_counter=s__Pseudomonas_E sp001465025--1:heptad_counter=MCP-40H--2:lbd_counter=:lca_tree=s__Pseudomonas_E sp001465025:length_avg=116.0:length_max=116.0:length_min=116.0:length_std=0:length_sum=116.0:mismatch_avg=4.0:mismatch_max=4.0:mismatch_min=4.0:mismatch_std=0:mismatch_sum=4.0:name=N386531:qcovhsp_avg=100.0:qcovhsp_max=100.0:qcovhsp_min=100.0:qcovhsp_std=0:qcovhsp_sum=100.0:qend_avg=116.0:qend_max=116.0:qend_min=116.0:qend_std=0:qend_sum=116.0:qstart_avg=1.0:qstart_max=1.0:qstart_min=1.0:qstart_std=0:qstart_sum=1.0:ref_name_counter=RS_GCF_003060885.1_protein.faa_NZ_QAIG01000005.1_664@PF00015_full_PFAM.475.659--1:scovhsp_avg=63.0:scovhsp_max=63.0:scovhsp_min=63.0:scovhsp_std=0:scovhsp_sum=63.0:send_avg=129.0:send_max=129.0:send_min=129.0:send_std=0:send_sum=129.0:sstart_avg=14.0:sstart_max=14.0:sstart_min=14.0:sstart_std=0:sstart_sum=14.0])0:5e-09[&&NHX:Sample_counter=rhizpot1--6||rhizpot3--2||rhiztom1--2||rhiztom2--4||rhiztom3--1:Type_counter=GTDB--2||capture--15:besthit_avg=93.51538461538462:besthit_max=96.7:besthit_min=86.8:besthit_std=2.986314940369975:besthit_sum=1215.7:bitscore_avg=227.0:bitscore_max=259.0:bitscore_min=155.0:bitscore_std=33.59811502649119:bitscore_sum=2951.0:capture_class_counter=c__Clostridia--1||c__Desulfuromonadia--3||c__Gammaproteobacteria--11:capture_domain_counter=d__Bacteria--15:capture_family_counter=f__Aeromonadaceae--3||f__Chitinibacteraceae--1||f__Geobacteraceae--3||f__Oscillospiraceae--1||f__Pseudomonadaceae--6||f__Rhodocyclaceae--1:capture_genus_counter=g__Aeromonas--3||g__Chitinibacter--1||g__Fen-999--1||g__Geobacter--2||g__Geomonas--1||g__Lawsonibacter--1||g__Pseudomonas_E--6:capture_order_counter=o__Burkholderiales--2||o__Enterobacterales--3||o__Geobacterales--3||o__Oscillospirales--1||o__Pseudomonadales--6:capture_phylum_counter=p__Desulfobacterota--3||p__Firmicutes_A--1||p__Proteobacteria--11:capture_species_counter=s__Aeromonas rivuli--1||s__Aeromonas salmonicida--2||s__Chitinibacter sp013403565--1||s__Fen-999 sp016235765--1||s__Geobacter sp003712145--2||s__Geomonas sp018986935--1||s__Lawsonibacter sp910588455--1||s__Pseudomonas_E benzenivorans--4||s__Pseudomonas_E sp000416235--1||s__Pseudomonas_E sp000829415--1:evalue_avg=2.2769230769284495e-50:evalue_max=2.96e-49:evalue_min=2.55e-89:evalue_std=8.209562904131775e-50:evalue_sum=2.9600000000069843e-49:gapopen_avg=0.15384615384615385:gapopen_max=1.0:gapopen_min=0.0:gapopen_std=0.3755338080994054:gapopen_sum=2.0:gtdb_class_counter=c__Gammaproteobacteria--2:gtdb_domain_counter=d__Bacteria--2:gtdb_family_counter=f__Pseudomonadaceae--2:gtdb_genus_counter=g__Pseudomonas_E--1||g__Pseudomonas_L--1:gtdb_order_counter=o__Pseudomonadales--2:gtdb_phylum_counter=p__Proteobacteria--2:gtdb_species_counter=s__Pseudomonas_E sp001465025--1||s__Pseudomonas_L hussainii--1:heptad_counter=MCP-40H--17:lbd_counter=:lca_tree=f__Pseudomonadaceae:length_avg=138.53846153846155:length_max=155.0:length_min=106.0:length_std=19.125094268244293:length_sum=1801.0:mismatch_avg=8.76923076923077:mismatch_max=16.0:mismatch_min=4.0:mismatch_std=3.9190527374576574:mismatch_sum=114.0:name=N386532:qcovhsp_avg=99.88461538461539:qcovhsp_max=100.0:qcovhsp_min=99.2:qcovhsp_std=0.28238907511373323:qcovhsp_sum=1298.5:qend_avg=138.46153846153845:qend_max=155.0:qend_min=104.0:qend_std=19.38906644054575:qend_sum=1800.0:qstart_avg=1.1538461538461537:qstart_max=2.0:qstart_min=1.0:qstart_std=0.37553380809940534:qstart_sum=15.0:ref_name_counter=RS_GCF_003060885.1_protein.faa_NZ_QAIG01000005.1_664@PF00015_full_PFAM.475.659--6||RS_GCF_008041835.1_protein.faa_NZ_VRYE01000042.1_17@PF00015_full_PFAM.475.660--1||RS_GCF_900105355.1_protein.faa_NZ_FNSC01000001.1_2702@PF00015_full_PFAM.317.501--6:scovhsp_avg=75.26923076923079:scovhsp_max=84.2:scovhsp_min=57.3:scovhsp_std=10.449512318395904:scovhsp_sum=978.5000000000002:send_avg=156.0:send_max=166.0:send_min=118.0:send_std=19.144189719076646:send_sum=2028.0:sstart_avg=18.46153846153846:sstart_max=46.0:sstart_min=12.0:sstart_std=10.556320260199454:sstart_sum=240.0])0.883:0.00897463[&&NHX:Sample_counter=rhizpot1--6||rhizpot3--2||rhiztom1--2||rhiztom2--4||rhiztom3--1:Type_counter=GTDB--9||capture--15:besthit_avg=93.51538461538462:besthit_max=96.7:besthit_min=86.8:besthit_std=2.986314940369975:besthit_sum=1215.7:bitscore_avg=227.0:bitscore_max=259.0:bitscore_min=155.0:bitscore_std=33.59811502649119:bitscore_sum=2951.0:capture_class_counter=c__Clostridia--1||c__Desulfuromonadia--3||c__Gammaproteobacteria--11:capture_domain_counter=d__Bacteria--15:capture_family_counter=f__Aeromonadaceae--3||f__Chitinibacteraceae--1||f__Geobacteraceae--3||f__Oscillospiraceae--1||f__Pseudomonadaceae--6||f__Rhodocyclaceae--1:capture_genus_counter=g__Aeromonas--3||g__Chitinibacter--1||g__Fen-999--1||g__Geobacter--2||g__Geomonas--1||g__Lawsonibacter--1||g__Pseudomonas_E--6:capture_order_counter=o__Burkholderiales--2||o__Enterobacterales--3||o__Geobacterales--3||o__Oscillospirales--1||o__Pseudomonadales--6:capture_phylum_counter=p__Desulfobacterota--3||p__Firmicutes_A--1||p__Proteobacteria--11:capture_species_counter=s__Aeromonas rivuli--1||s__Aeromonas salmonicida--2||s__Chitinibacter sp013403565--1||s__Fen-999 sp016235765--1||s__Geobacter sp003712145--2||s__Geomonas sp018986935--1||s__Lawsonibacter sp910588455--1||s__Pseudomonas_E benzenivorans--4||s__Pseudomonas_E sp000416235--1||s__Pseudomonas_E sp000829415--1:evalue_avg=2.2769230769284495e-50:evalue_max=2.96e-49:evalue_min=2.55e-89:evalue_std=8.209562904131775e-50:evalue_sum=2.9600000000069843e-49:gapopen_avg=0.15384615384615385:gapopen_max=1.0:gapopen_min=0.0:gapopen_std=0.3755338080994054:gapopen_sum=2.0:gtdb_class_counter=c__Gammaproteobacteria--9:gtdb_domain_counter=d__Bacteria--9:gtdb_family_counter=f__Pseudomonadaceae--9:gtdb_genus_counter=g__Pseudomonas_E--8||g__Pseudomonas_L--1:gtdb_order_counter=o__Pseudomonadales--9:gtdb_phylum_counter=p__Proteobacteria--9:gtdb_species_counter=s__Pseudomonas_E anguilliseptica--1||s__Pseudomonas_E guineae--1||s__Pseudomonas_E leptonychotis--1||s__Pseudomonas_E peli--1||s__Pseudomonas_E sp001465025--1||s__Pseudomonas_E sp002840155--1||s__Pseudomonas_E sp003060885--1||s__Pseudomonas_E sp017886405--1||s__Pseudomonas_L hussainii--1:heptad_counter=MCP-40H--24:lbd_counter=:lca_tree=f__Pseudomonadaceae:length_avg=138.53846153846155:length_max=155.0:length_min=106.0:length_std=19.125094268244293:length_sum=1801.0:mismatch_avg=8.76923076923077:mismatch_max=16.0:mismatch_min=4.0:mismatch_std=3.9190527374576574:mismatch_sum=114.0:name=N386533:qcovhsp_avg=99.88461538461539:qcovhsp_max=100.0:qcovhsp_min=99.2:qcovhsp_std=0.2823890751137333:qcovhsp_sum=1298.5:qend_avg=138.46153846153845:qend_max=155.0:qend_min=104.0:qend_std=19.38906644054575:qend_sum=1800.0:qstart_avg=1.1538461538461537:qstart_max=2.0:qstart_min=1.0:qstart_std=0.3755338080994054:qstart_sum=15.0:ref_name_counter=RS_GCF_003060885.1_protein.faa_NZ_QAIG01000005.1_664@PF00015_full_PFAM.475.659--6||RS_GCF_008041835.1_protein.faa_NZ_VRYE01000042.1_17@PF00015_full_PFAM.475.660--1||RS_GCF_900105355.1_protein.faa_NZ_FNSC01000001.1_2702@PF00015_full_PFAM.317.501--6:scovhsp_avg=75.26923076923077:scovhsp_max=84.2:scovhsp_min=57.3:scovhsp_std=10.449512318395904:scovhsp_sum=978.5000000000001:send_avg=156.0:send_max=166.0:send_min=118.0:send_std=19.144189719076646:send_sum=2028.0:sstart_avg=18.46153846153846:sstart_max=46.0:sstart_min=12.0:sstart_std=10.556320260199453:sstart_sum=240.0],GB_GCA_018827205.1_protein.faa_JAHJXZ010000258.1_22@PF00015_full_PFAM.475.659:0.00806512[&&NHX:Type=GTDB:gtdb_class=c__Gammaproteobacteria:gtdb_domain=d__Bacteria:gtdb_family=f__Pseudomonadaceae:gtdb_genus=g__Pseudomonas_E:gtdb_order=o__Pseudomonadales:gtdb_phylum=p__Proteobacteria:gtdb_species=s__Pseudomonas_E sp018827205:heptad=MCP-40H:species=d__Bacteria_p__Proteobacteria_c__Gammaproteobacteria_o__Pseudomonadales_f__Pseudomonadaceae_g__Pseudomonas_E_s__Pseudomonas_E sp018827205])0.797:0.00767759[&&NHX:Sample_counter=rhizpot1--6||rhizpot3--2||rhiztom1--2||rhiztom2--4||rhiztom3--1:Type_counter=GTDB--10||capture--15:besthit_avg=93.51538461538462:besthit_max=96.7:besthit_min=86.8:besthit_std=2.986314940369975:besthit_sum=1215.7:bitscore_avg=227.0:bitscore_max=259.0:bitscore_min=155.0:bitscore_std=33.59811502649119:bitscore_sum=2951.0:capture_class_counter=c__Clostridia--1||c__Desulfuromonadia--3||c__Gammaproteobacteria--11:capture_domain_counter=d__Bacteria--15:capture_family_counter=f__Aeromonadaceae--3||f__Chitinibacteraceae--1||f__Geobacteraceae--3||f__Oscillospiraceae--1||f__Pseudomonadaceae--6||f__Rhodocyclaceae--1:capture_genus_counter=g__Aeromonas--3||g__Chitinibacter--1||g__Fen-999--1||g__Geobacter--2||g__Geomonas--1||g__Lawsonibacter--1||g__Pseudomonas_E--6:capture_order_counter=o__Burkholderiales--2||o__Enterobacterales--3||o__Geobacterales--3||o__Oscillospirales--1||o__Pseudomonadales--6:capture_phylum_counter=p__Desulfobacterota--3||p__Firmicutes_A--1||p__Proteobacteria--11:capture_species_counter=s__Aeromonas rivuli--1||s__Aeromonas salmonicida--2||s__Chitinibacter sp013403565--1||s__Fen-999 sp016235765--1||s__Geobacter sp003712145--2||s__Geomonas sp018986935--1||s__Lawsonibacter sp910588455--1||s__Pseudomonas_E benzenivorans--4||s__Pseudomonas_E sp000416235--1||s__Pseudomonas_E sp000829415--1:evalue_avg=2.2769230769284495e-50:evalue_max=2.96e-49:evalue_min=2.55e-89:evalue_std=8.209562904131775e-50:evalue_sum=2.9600000000069843e-49:gapopen_avg=0.15384615384615385:gapopen_max=1.0:gapopen_min=0.0:gapopen_std=0.3755338080994054:gapopen_sum=2.0:gtdb_class_counter=c__Gammaproteobacteria--10:gtdb_domain_counter=d__Bacteria--10:gtdb_family_counter=f__Pseudomonadaceae--10:gtdb_genus_counter=g__Pseudomonas_E--9||g__Pseudomonas_L--1:gtdb_order_counter=o__Pseudomonadales--10:gtdb_phylum_counter=p__Proteobacteria--10:gtdb_species_counter=s__Pseudomonas_E anguilliseptica--1||s__Pseudomonas_E guineae--1||s__Pseudomonas_E leptonychotis--1||s__Pseudomonas_E peli--1||s__Pseudomonas_E sp001465025--1||s__Pseudomonas_E sp002840155--1||s__Pseudomonas_E sp003060885--1||s__Pseudomonas_E sp017886405--1||s__Pseudomonas_E sp018827205--1||s__Pseudomonas_L hussainii--1:heptad_counter=MCP-40H--25:lbd_counter=:lca_tree=g__Pseudomonas_E:length_avg=138.53846153846155:length_max=155.0:length_min=106.0:length_std=19.125094268244293:length_sum=1801.0:mismatch_avg=8.76923076923077:mismatch_max=16.0:mismatch_min=4.0:mismatch_std=3.9190527374576574:mismatch_sum=114.0:name=N386535:qcovhsp_avg=99.88461538461539:qcovhsp_max=100.0:qcovhsp_min=99.2:qcovhsp_std=0.2823890751137333:qcovhsp_sum=1298.5:qend_avg=138.46153846153845:qend_max=155.0:qend_min=104.0:qend_std=19.38906644054575:qend_sum=1800.0:qstart_avg=1.1538461538461537:qstart_max=2.0:qstart_min=1.0:qstart_std=0.3755338080994054:qstart_sum=15.0:ref_name_counter=RS_GCF_003060885.1_protein.faa_NZ_QAIG01000005.1_664@PF00015_full_PFAM.475.659--6||RS_GCF_008041835.1_protein.faa_NZ_VRYE01000042.1_17@PF00015_full_PFAM.475.660--1||RS_GCF_900105355.1_protein.faa_NZ_FNSC01000001.1_2702@PF00015_full_PFAM.317.501--6:scovhsp_avg=75.26923076923077:scovhsp_max=84.2:scovhsp_min=57.3:scovhsp_std=10.449512318395904:scovhsp_sum=978.5000000000001:send_avg=156.0:send_max=166.0:send_min=118.0:send_std=19.144189719076646:send_sum=2028.0:sstart_avg=18.46153846153846:sstart_max=46.0:sstart_min=12.0:sstart_std=10.556320260199453:sstart_sum=240.0])0:5e-09[&&NHX:Sample_counter=rhizpot1--6||rhizpot3--2||rhiztom1--3||rhiztom2--4||rhiztom3--2:Type_counter=GTDB--10||capture--17:besthit_avg=93.51538461538462:besthit_max=96.7:besthit_min=86.8:besthit_std=2.986314940369975:besthit_sum=1215.7:bitscore_avg=227.0:bitscore_max=259.0:bitscore_min=155.0:bitscore_std=33.59811502649119:bitscore_sum=2951.0:capture_class_counter=c__Clostridia--1||c__Desulfuromonadia--3||c__Gammaproteobacteria--13:capture_domain_counter=d__Bacteria--17:capture_family_counter=f__Aeromonadaceae--3||f__Chitinibacteraceae--1||f__Geobacteraceae--3||f__Oscillospiraceae--1||f__Pseudomonadaceae--8||f__Rhodocyclaceae--1:capture_genus_counter=g__Aeromonas--3||g__Chitinibacter--1||g__Fen-999--1||g__Geobacter--2||g__Geomonas--1||g__Lawsonibacter--1||g__Pseudomonas_E--8:capture_order_counter=o__Burkholderiales--2||o__Enterobacterales--3||o__Geobacterales--3||o__Oscillospirales--1||o__Pseudomonadales--8:capture_phylum_counter=p__Desulfobacterota--3||p__Firmicutes_A--1||p__Proteobacteria--13:capture_species_counter=s__Aeromonas rivuli--1||s__Aeromonas salmonicida--2||s__Chitinibacter sp013403565--1||s__Fen-999 sp016235765--1||s__Geobacter sp003712145--2||s__Geomonas sp018986935--1||s__Lawsonibacter sp910588455--1||s__Pseudomonas_E benzenivorans--4||s__Pseudomonas_E sp000416235--1||s__Pseudomonas_E sp000829415--1||s__Pseudomonas_E sp003696305--1||s__Pseudomonas_E sp902506495--1:evalue_avg=2.2769230769284495e-50:evalue_max=2.96e-49:evalue_min=2.55e-89:evalue_std=8.209562904131775e-50:evalue_sum=2.9600000000069843e-49:gapopen_avg=0.15384615384615385:gapopen_max=1.0:gapopen_min=0.0:gapopen_std=0.3755338080994054:gapopen_sum=2.0:gtdb_class_counter=c__Gammaproteobacteria--10:gtdb_domain_counter=d__Bacteria--10:gtdb_family_counter=f__Pseudomonadaceae--10:gtdb_genus_counter=g__Pseudomonas_E--9||g__Pseudomonas_L--1:gtdb_order_counter=o__Pseudomonadales--10:gtdb_phylum_counter=p__Proteobacteria--10:gtdb_species_counter=s__Pseudomonas_E anguilliseptica--1||s__Pseudomonas_E guineae--1||s__Pseudomonas_E leptonychotis--1||s__Pseudomonas_E peli--1||s__Pseudomonas_E sp001465025--1||s__Pseudomonas_E sp002840155--1||s__Pseudomonas_E sp003060885--1||s__Pseudomonas_E sp017886405--1||s__Pseudomonas_E sp018827205--1||s__Pseudomonas_L hussainii--1:heptad_counter=MCP-40H--27:lbd_counter=:lca_tree=g__Pseudomonas_E:length_avg=138.53846153846155:length_max=155.0:length_min=106.0:length_std=19.125094268244293:length_sum=1801.0:mismatch_avg=8.76923076923077:mismatch_max=16.0:mismatch_min=4.0:mismatch_std=3.9190527374576574:mismatch_sum=114.0:name=N386536:qcovhsp_avg=99.88461538461539:qcovhsp_max=100.0:qcovhsp_min=99.2:qcovhsp_std=0.2823890751137333:qcovhsp_sum=1298.5:qend_avg=138.46153846153845:qend_max=155.0:qend_min=104.0:qend_std=19.38906644054575:qend_sum=1800.0:qstart_avg=1.1538461538461537:qstart_max=2.0:qstart_min=1.0:qstart_std=0.3755338080994054:qstart_sum=15.0:ref_name_counter=RS_GCF_003060885.1_protein.faa_NZ_QAIG01000005.1_664@PF00015_full_PFAM.475.659--6||RS_GCF_008041835.1_protein.faa_NZ_VRYE01000042.1_17@PF00015_full_PFAM.475.660--1||RS_GCF_900105355.1_protein.faa_NZ_FNSC01000001.1_2702@PF00015_full_PFAM.317.501--6:scovhsp_avg=75.26923076923077:scovhsp_max=84.2:scovhsp_min=57.3:scovhsp_std=10.449512318395904:scovhsp_sum=978.5000000000001:send_avg=156.0:send_max=166.0:send_min=118.0:send_std=19.144189719076646:send_sum=2028.0:sstart_avg=18.46153846153846:sstart_max=46.0:sstart_min=12.0:sstart_std=10.556320260199453:sstart_sum=240.0])0.921:0.0179718[&&NHX:Sample_counter=rhizpot1--6||rhizpot3--2||rhiztom1--22||rhiztom2--9||rhiztom3--20:Type_counter=GTDB--15||capture--59:besthit_avg=97.0627450980392:besthit_max=100.0:besthit_min=86.8:besthit_std=3.015557048660412:besthit_sum=4950.199999999999:bitscore_avg=224.62745098039215:bitscore_max=274.0:bitscore_min=155.0:bitscore_std=37.09714856121086:bitscore_sum=11456.0:capture_class_counter=c__Clostridia--2||c__Desulfuromonadia--3||c__Gammaproteobacteria--54:capture_domain_counter=d__Bacteria--59:capture_family_counter=f__Aeromonadaceae--3||f__Cellvibrionaceae--4||f__Chitinibacteraceae--1||f__Geobacteraceae--3||f__Oscillospiraceae--2||f__Pseudomonadaceae--43||f__Rhodocyclaceae--1||f__SKWO01--2:capture_genus_counter=g__Aeromonas--3||g__Cellvibrio--4||g__Chitinibacter--1||g__Fen-999--1||g__Geobacter--2||g__Geomonas--1||g__Lawsonibacter--1||g__Pelethomonas--1||g__Pseudomonas--1||g__Pseudomonas_E--42||g__SKWO01--2:capture_order_counter=o__Burkholderiales--2||o__Enterobacterales--3||o__Geobacterales--3||o__Oscillospirales--2||o__Pseudomonadales--47||o__SKWO01--2:capture_phylum_counter=p__Desulfobacterota--3||p__Firmicutes_A--2||p__Proteobacteria--54:capture_species_counter=s__Aeromonas rivuli--1||s__Aeromonas salmonicida--2||s__Cellvibrio sp004363885--4||s__Chitinibacter sp013403565--1||s__Fen-999 sp016235765--1||s__Geobacter sp003712145--2||s__Geomonas sp018986935--1||s__Lawsonibacter sp910588455--1||s__Pelethomonas sp910579485--1||s__Pseudomonas citronellolis--1||s__Pseudomonas_E alcaligenes--3||s__Pseudomonas_E benzenivorans--4||s__Pseudomonas_E borbori--25||s__Pseudomonas_E mendocina_A--1||s__Pseudomonas_E sp000416235--1||s__Pseudomonas_E sp000829415--1||s__Pseudomonas_E sp003696305--4||s__Pseudomonas_E sp005508865--1||s__Pseudomonas_E sp009763245--1||s__Pseudomonas_E sp902506495--1||s__SKWO01 sp007128895--2:evalue_avg=5.803951637080743e-51:evalue_max=2.96e-49:evalue_min=2.64e-95:evalue_std=4.1448286192922903e-50:evalue_sum=2.9600153349111787e-49:gapopen_avg=0.11764705882352941:gapopen_max=1.0:gapopen_min=0.0:gapopen_std=0.32539568672798425:gapopen_sum=6.0:gtdb_class_counter=c__Gammaproteobacteria--15:gtdb_domain_counter=d__Bacteria--15:gtdb_family_counter=f__Pseudomonadaceae--15:gtdb_genus_counter=g__Pseudomonas_E--14||g__Pseudomonas_L--1:gtdb_order_counter=o__Pseudomonadales--15:gtdb_phylum_counter=p__Proteobacteria--15:gtdb_species_counter=s__Pseudomonas_E anguilliseptica--1||s__Pseudomonas_E borbori--1||s__Pseudomonas_E guineae--1||s__Pseudomonas_E leptonychotis--1||s__Pseudomonas_E mangrovi--1||s__Pseudomonas_E peli--1||s__Pseudomonas_E sp001465025--1||s__Pseudomonas_E sp002025205--1||s__Pseudomonas_E sp002840155--1||s__Pseudomonas_E sp003060885--1||s__Pseudomonas_E sp009763245--1||s__Pseudomonas_E sp013184545--1||s__Pseudomonas_E sp017886405--1||s__Pseudomonas_E sp018827205--1||s__Pseudomonas_L hussainii--1:heptad_counter=MCP-40H--74:lbd_counter=:lca_tree=g__Pseudomonas_E:length_avg=130.7058823529412:length_max=155.0:length_min=93.0:length_std=22.291069169196042:length_sum=6666.0:mismatch_avg=3.823529411764706:mismatch_max=16.0:mismatch_min=0.0:mismatch_std=4.038345613505318:mismatch_sum=195.0:name=N386537:qcovhsp_avg=99.72549019607843:qcovhsp_max=100.0:qcovhsp_min=96.2:qcovhsp_std=0.6150912573772775:qcovhsp_sum=5086.0:qend_avg=130.86274509803923:qend_max=155.0:qend_min=93.0:qend_std=22.295308571843663:qend_sum=6674.0:qstart_avg=1.2156862745098038:qstart_max=6.0:qstart_min=1.0:qstart_std=0.756669689896353:qstart_sum=62.0:ref_name_counter=GB_GCA_018827205.1_protein.faa_JAHJXZ010000258.1_22@PF00015_full_PFAM.475.659--2||RS_GCF_002025205.1_protein.faa_NZ_CP019947.1_2696@PF00015_full_PFAM.465.657--1||RS_GCF_003060885.1_protein.faa_NZ_QAIG01000005.1_664@PF00015_full_PFAM.475.659--6||RS_GCF_008041835.1_protein.faa_NZ_VRYE01000042.1_17@PF00015_full_PFAM.475.660--1||RS_GCF_900105355.1_protein.faa_NZ_FNSC01000001.1_2702@PF00015_full_PFAM.317.501--11||RS_GCF_900115555.1_protein.faa_NZ_FOWX01000018.1_21@PF00015_full_PFAM.476.657--30:scovhsp_avg=71.60588235294117:scovhsp_max=85.1:scovhsp_min=51.4:scovhsp_std=12.167438707710112:scovhsp_sum=3651.8999999999996:send_avg=151.47058823529412:send_max=166.0:send_min=104.0:send_std=20.851237796520827:send_sum=7725.0:sstart_avg=21.84313725490196:sstart_max=71.0:sstart_min=1.0:sstart_std=17.46009455761292:sstart_sum=1114.0],((((RS_GCF_902506535.1_protein.faa_NZ_LR733827.1_1421@PF00015_full_PFAM.474.658:0.0515702[&&NHX:Type=GTDB:gtdb_class=c__Gammaproteobacteria:gtdb_domain=d__Bacteria:gtdb_family=f__Pseudomonadaceae:gtdb_genus=g__Pseudomonas_E:gtdb_order=o__Pseudomonadales:gtdb_phylum=p__Proteobacteria:gtdb_species=s__Pseudomonas_E sp902506535:heptad=MCP-40H:species=d__Bacteria_p__Proteobacteria_c__Gammaproteobacteria_o__Pseudomonadales_f__Pseudomonadaceae_g__Pseudomonas_E_s__Pseudomonas_E sp902506535],RS_GCF_001446935.1_protein.faa_NZ_LKKK01000001.1_1032@PF00015_full_PFAM.470.653:0.0397577[&&NHX:Type=GTDB:gtdb_class=c__Gammaproteobacteria:gtdb_domain=d__Bacteria:gtdb_family=f__Pseudomonadaceae:gtdb_genus=g__Pseudomonas_E:gtdb_order=o__Pseudomonadales:gtdb_phylum=p__Proteobacteria:gtdb_species=s__Pseudomonas_E sp001446935:heptad=MCP-40H:species=d__Bacteria_p__Proteobacteria_c__Gammaproteobacteria_o__Pseudomonadales_f__Pseudomonadaceae_g__Pseudomonas_E_s__Pseudomonas_E sp001446935])0.441:0.00641232[&&NHX:Sample_counter=:Type_counter=GTDB--2:capture_class_counter=:capture_domain_counter=:capture_family_counter=:capture_genus_counter=:capture_order_counter=:capture_phylum_counter=:capture_species_counter=:evoltype=D:gtdb_class_counter=c__Gammaproteobacteria--2:gtdb_domain_counter=d__Bacteria--2:gtdb_family_counter=f__Pseudomonadaceae--2:gtdb_genus_counter=g__Pseudomonas_E--2:gtdb_order_counter=o__Pseudomonadales--2:gtdb_phylum_counter=p__Proteobacteria--2:gtdb_species_counter=s__Pseudomonas_E sp001446935--1||s__Pseudomonas_E sp902506535--1:heptad_counter=MCP-40H--2:lbd_counter=:lca=d__Bacteria:lca_tree=g__Pseudomonas_E:name=N386540:ref_name_counter=],(GB_GCA_018826895.1_protein.faa_JAHJYA010000124.1_27@PF00015_full_PFAM.469.659:5e-09[&&NHX:Type=GTDB:gtdb_class=c__Gammaproteobacteria:gtdb_domain=d__Bacteria:gtdb_family=f__Pseudomonadaceae:gtdb_genus=g__Pseudomonas_E:gtdb_order=o__Pseudomonadales:gtdb_phylum=p__Proteobacteria:gtdb_species=s__Pseudomonas_E sp018826895:heptad=MCP-40H:species=d__Bacteria_p__Proteobacteria_c__Gammaproteobacteria_o__Pseudomonadales_f__Pseudomonadaceae_g__Pseudomonas_E_s__Pseudomonas_E sp018826895],RS_GCF_900110925.1_protein.faa_NZ_FOFP01000007.1_6@PF00015_full_PFAM.475.659:0.0040372[&&NHX:Type=GTDB:gtdb_class=c__Gammaproteobacteria:gtdb_domain=d__Bacteria:gtdb_family=f__Pseudomonadaceae:gtdb_genus=g__Pseudomonas_E:gtdb_order=o__Pseudomonadales:gtdb_phylum=p__Proteobacteria:gtdb_species=s__Pseudomonas_E cuatrocienegasensis:heptad=MCP-40H:species=d__Bacteria_p__Proteobacteria_c__Gammaproteobacteria_o__Pseudomonadales_f__Pseudomonadaceae_g__Pseudomonas_E_s__Pseudomonas_E cuatrocienegasensis])0.929:0.0197287[&&NHX:Sample_counter=:Type_counter=GTDB--2:capture_class_counter=:capture_domain_counter=:capture_family_counter=:capture_genus_counter=:capture_order_counter=:capture_phylum_counter=:capture_species_counter=:evoltype=D:gtdb_class_counter=c__Gammaproteobacteria--2:gtdb_domain_counter=d__Bacteria--2:gtdb_family_counter=f__Pseudomonadaceae--2:gtdb_genus_counter=g__Pseudomonas_E--2:gtdb_order_counter=o__Pseudomonadales--2:gtdb_phylum_counter=p__Proteobacteria--2:gtdb_species_counter=s__Pseudomonas_E cuatrocienegasensis--1||s__Pseudomonas_E sp018826895--1:heptad_counter=MCP-40H--2:lbd_counter=:lca=d__Bacteria:lca_tree=g__Pseudomonas_E:name=N386543:ref_name_counter=])0.862:0.0117002[&&NHX:Sample_counter=:Type_counter=GTDB--4:capture_class_counter=:capture_domain_counter=:capture_family_counter=:capture_genus_counter=:capture_order_counter=:capture_phylum_counter=:capture_species_counter=:evoltype=D:gtdb_class_counter=c__Gammaproteobacteria--4:gtdb_domain_counter=d__Bacteria--4:gtdb_family_counter=f__Pseudomonadaceae--4:gtdb_genus_counter=g__Pseudomonas_E--4:gtdb_order_counter=o__Pseudomonadales--4:gtdb_phylum_counter=p__Proteobacteria--4:gtdb_species_counter=s__Pseudomonas_E cuatrocienegasensis--1||s__Pseudomonas_E sp001446935--1||s__Pseudomonas_E sp018826895--1||s__Pseudomonas_E sp902506535--1:heptad_counter=MCP-40H--4:lbd_counter=:lca=d__Bacteria:lca_tree=g__Pseudomonas_E:name=N386544:ref_name_counter=],(RS_GCF_900106975.1_protein.faa_NZ_FNNU01000002.1_577@PF00015_full_PFAM.472.658:0.00993063[&&NHX:Type=GTDB:gtdb_class=c__Gammaproteobacteria:gtdb_domain=d__Bacteria:gtdb_family=f__Pseudomonadaceae:gtdb_genus=g__Pseudomonas_O:gtdb_order=o__Pseudomonadales:gtdb_phylum=p__Proteobacteria:gtdb_species=s__Pseudomonas_O kuykendallii:heptad=MCP-40H:species=d__Bacteria_p__Proteobacteria_c__Gammaproteobacteria_o__Pseudomonadales_f__Pseudomonadaceae_g__Pseudomonas_O_s__Pseudomonas_O kuykendallii],GB_GCA_002418465.1_protein.faa_DIEE01000289.1_4@PF00015_full_PFAM.465.657:0.0113912[&&NHX:Type=GTDB:gtdb_class=c__Gammaproteobacteria:gtdb_domain=d__Bacteria:gtdb_family=f__Pseudomonadaceae:gtdb_genus=g__Pseudomonas_O:gtdb_order=o__Pseudomonadales:gtdb_phylum=p__Proteobacteria:gtdb_species=s__Pseudomonas_O sp002418465:heptad=MCP-40H:species=d__Bacteria_p__Proteobacteria_c__Gammaproteobacteria_o__Pseudomonadales_f__Pseudomonadaceae_g__Pseudomonas_O_s__Pseudomonas_O sp002418465])0.993:0.03607[&&NHX:Sample_counter=:Type_counter=GTDB--2:capture_class_counter=:capture_domain_counter=:capture_family_counter=:capture_genus_counter=:capture_order_counter=:capture_phylum_counter=:capture_species_counter=:evoltype=D:gtdb_class_counter=c__Gammaproteobacteria--2:gtdb_domain_counter=d__Bacteria--2:gtdb_family_counter=f__Pseudomonadaceae--2:gtdb_genus_counter=g__Pseudomonas_O--2:gtdb_order_counter=o__Pseudomonadales--2:gtdb_phylum_counter=p__Proteobacteria--2:gtdb_species_counter=s__Pseudomonas_O kuykendallii--1||s__Pseudomonas_O sp002418465--1:heptad_counter=MCP-40H--2:lbd_counter=:lca=d__Bacteria:lca_tree=g__Pseudomonas_O:name=N386547:ref_name_counter=])0.827:0.00752938[&&NHX:Sample_counter=:Type_counter=GTDB--6:capture_class_counter=:capture_domain_counter=:capture_family_counter=:capture_genus_counter=:capture_order_counter=:capture_phylum_counter=:capture_species_counter=:evoltype=D:gtdb_class_counter=c__Gammaproteobacteria--6:gtdb_domain_counter=d__Bacteria--6:gtdb_family_counter=f__Pseudomonadaceae--6:gtdb_genus_counter=g__Pseudomonas_E--4||g__Pseudomonas_O--2:gtdb_order_counter=o__Pseudomonadales--6:gtdb_phylum_counter=p__Proteobacteria--6:gtdb_species_counter=s__Pseudomonas_E cuatrocienegasensis--1||s__Pseudomonas_E sp001446935--1||s__Pseudomonas_E sp018826895--1||s__Pseudomonas_E sp902506535--1||s__Pseudomonas_O kuykendallii--1||s__Pseudomonas_O sp002418465--1:heptad_counter=MCP-40H--6:lbd_counter=:lca=d__Bacteria:lca_tree=f__Pseudomonadaceae:name=N386548:ref_name_counter=],((RS_GCF_900188155.1_protein.faa_NZ_FZOG01000002.1_684@PF00015_full_PFAM.476.664:0.00373268[&&NHX:Type=GTDB:gtdb_class=c__Gammaproteobacteria:gtdb_domain=d__Bacteria:gtdb_family=f__Pseudomonadaceae:gtdb_genus=g__Pseudomonas_E:gtdb_order=o__Pseudomonadales:gtdb_phylum=p__Proteobacteria:gtdb_species=s__Pseudomonas_E segetis:heptad=MCP-40H:species=d__Bacteria_p__Proteobacteria_c__Gammaproteobacteria_o__Pseudomonadales_f__Pseudomonadaceae_g__Pseudomonas_E_s__Pseudomonas_E segetis],RS_GCF_002163625.1_protein.faa_NZ_CP020892.1_3609@PF00015_full_PFAM.476.665:0.0165168[&&NHX:Type=GTDB:gtdb_class=c__Gammaproteobacteria:gtdb_domain=d__Bacteria:gtdb_family=f__Pseudomonadaceae:gtdb_genus=g__Pseudomonas_E:gtdb_order=o__Pseudomonadales:gtdb_phylum=p__Proteobacteria:gtdb_species=s__Pseudomonas_E sp002163625:heptad=MCP-40H:species=d__Bacteria_p__Proteobacteria_c__Gammaproteobacteria_o__Pseudomonadales_f__Pseudomonadaceae_g__Pseudomonas_E_s__Pseudomonas_E sp002163625])0.998:0.0508893[&&NHX:Sample_counter=:Type_counter=GTDB--2:capture_class_counter=:capture_domain_counter=:capture_family_counter=:capture_genus_counter=:capture_order_counter=:capture_phylum_counter=:capture_species_counter=:evoltype=D:gtdb_class_counter=c__Gammaproteobacteria--2:gtdb_domain_counter=d__Bacteria--2:gtdb_family_counter=f__Pseudomonadaceae--2:gtdb_genus_counter=g__Pseudomonas_E--2:gtdb_order_counter=o__Pseudomonadales--2:gtdb_phylum_counter=p__Proteobacteria--2:gtdb_species_counter=s__Pseudomonas_E segetis--1||s__Pseudomonas_E sp002163625--1:heptad_counter=MCP-40H--2:lbd_counter=:lca=d__Bacteria:lca_tree=g__Pseudomonas_E:name=N386551:ref_name_counter=],((RS_GCF_007993865.1_protein.faa_NZ_VIUH01000022.1_28@PF00015_full_PFAM.466.659:0.00522754[&&NHX:Type=GTDB:gtdb_class=c__Gammaproteobacteria:gtdb_domain=d__Bacteria:gtdb_family=f__Pseudomonadaceae:gtdb_genus=g__Pseudomonas_E:gtdb_order=o__Pseudomonadales:gtdb_phylum=p__Proteobacteria:gtdb_species=s__Pseudomonas_E sp007993865:heptad=MCP-40H:species=d__Bacteria_p__Proteobacteria_c__Gammaproteobacteria_o__Pseudomonadales_f__Pseudomonadaceae_g__Pseudomonas_E_s__Pseudomonas_E sp007993865],RS_GCF_000498575.2_protein.faa_NZ_AWSQ01000006.1_290@PF00015_full_PFAM.346.530:0.00408861[&&NHX:Type=GTDB:gtdb_class=c__Gammaproteobacteria:gtdb_domain=d__Bacteria:gtdb_family=f__Pseudomonadaceae:gtdb_genus=g__Pseudomonas_E:gtdb_order=o__Pseudomonadales:gtdb_phylum=p__Proteobacteria:gtdb_species=s__Pseudomonas_E taeanensis:heptad=MCP-40H:species=d__Bacteria_p__Proteobacteria_c__Gammaproteobacteria_o__Pseudomonadales_f__Pseudomonadaceae_g__Pseudomonas_E_s__Pseudomonas_E taeanensis])0.975:0.0222735[&&NHX:Sample_counter=:Type_counter=GTDB--2:capture_class_counter=:capture_domain_counter=:capture_family_counter=:capture_genus_counter=:capture_order_counter=:capture_phylum_counter=:capture_species_counter=:evoltype=D:gtdb_class_counter=c__Gammaproteobacteria--2:gtdb_domain_counter=d__Bacteria--2:gtdb_family_counter=f__Pseudomonadaceae--2:gtdb_genus_counter=g__Pseudomonas_E--2:gtdb_order_counter=o__Pseudomonadales--2:gtdb_phylum_counter=p__Proteobacteria--2:gtdb_species_counter=s__Pseudomonas_E sp007993865--1||s__Pseudomonas_E taeanensis--1:heptad_counter=MCP-40H--2:lbd_counter=:lca=d__Bacteria:lca_tree=g__Pseudomonas_E:name=N386554:ref_name_counter=],((RS_GCF_018398425.1_protein.faa_NZ_JADPMV010000002.1_1013@PF00015_full_PFAM.473.659:0.0290267[&&NHX:Type=GTDB:gtdb_class=c__Gammaproteobacteria:gtdb_domain=d__Bacteria:gtdb_family=f__Pseudomonadaceae:gtdb_genus=g__Pseudomonas_E:gtdb_order=o__Pseudomonadales:gtdb_phylum=p__Proteobacteria:gtdb_species=s__Pseudomonas_E lalucatii:heptad=MCP-40H:species=d__Bacteria_p__Proteobacteria_c__Gammaproteobacteria_o__Pseudomonadales_f__Pseudomonadaceae_g__Pseudomonas_E_s__Pseudomonas_E lalucatii],GB_GCA_002354655.1_protein.faa_DELY01000058.1_47@PF00015_full_PFAM.475.659:0.0252513[&&NHX:Type=GTDB:gtdb_class=c__Gammaproteobacteria:gtdb_domain=d__Bacteria:gtdb_family=f__Pseudomonadaceae:gtdb_genus=g__Pseudomonas_E:gtdb_order=o__Pseudomonadales:gtdb_phylum=p__Proteobacteria:gtdb_species=s__Pseudomonas_E sp002354655:heptad=MCP-40H:species=d__Bacteria_p__Proteobacteria_c__Gammaproteobacteria_o__Pseudomonadales_f__Pseudomonadaceae_g__Pseudomonas_E_s__Pseudomonas_E sp002354655])0.758:0.00583514[&&NHX:Sample_counter=:Type_counter=GTDB--2:capture_class_counter=:capture_domain_counter=:capture_family_counter=:capture_genus_counter=:capture_order_counter=:capture_phylum_counter=:capture_species_counter=:evoltype=D:gtdb_class_counter=c__Gammaproteobacteria--2:gtdb_domain_counter=d__Bacteria--2:gtdb_family_counter=f__Pseudomonadaceae--2:gtdb_genus_counter=g__Pseudomonas_E--2:gtdb_order_counter=o__Pseudomonadales--2:gtdb_phylum_counter=p__Proteobacteria--2:gtdb_species_counter=s__Pseudomonas_E lalucatii--1||s__Pseudomonas_E sp002354655--1:heptad_counter=MCP-40H--2:lbd_counter=:lca=d__Bacteria:lca_tree=g__Pseudomonas_E:name=N386557:ref_name_counter=],(((((RS_GCF_900100495.1_protein.faa_NZ_FNCT01000018.1_74@PF00015_full_PFAM.468.658:5e-09[&&NHX:Type=GTDB:gtdb_class=c__Gammaproteobacteria:gtdb_domain=d__Bacteria:gtdb_family=f__Pseudomonadaceae:gtdb_genus=g__Pseudomonas_E:gtdb_order=o__Pseudomonadales:gtdb_phylum=p__Proteobacteria:gtdb_species=s__Pseudomonas_E benzenivorans:heptad=MCP-40H:species=d__Bacteria_p__Proteobacteria_c__Gammaproteobacteria_o__Pseudomonadales_f__Pseudomonadaceae_g__Pseudomonas_E_s__Pseudomonas_E benzenivorans],931ff421-b355-4f52-a36b-955b124a08e9_4@MCPsignal.194.317:0.00708523[&&NHX:Sample=rhiztom2:Type=capture:besthit=99.2:bitscore=216.0:capture_class=c__Gammaproteobacteria:capture_domain=d__Bacteria:capture_family=f__Pseudomonadaceae:capture_genus=g__Pseudomonas_E:capture_order=o__Pseudomonadales:capture_phylum=p__Proteobacteria:capture_species=s__Pseudomonas_E benzenivorans:evalue=7.09e-73:gapopen=0.0:heptad=MCP-40H:length=123.0:mismatch=1.0:qcovhsp=100.0:qend=123.0:qstart=1.0:ref_name=RS_GCF_900100495.1_protein.faa_NZ_FNCT01000018.1_74@PF00015_full_PFAM.468.658:scovhsp=64.7:send=171.0:sstart=49.0])0:5e-09[&&NHX:Sample_counter=rhiztom2--1:Type_counter=GTDB--1||capture--1:besthit_avg=99.2:besthit_max=99.2:besthit_min=99.2:besthit_std=0:besthit_sum=99.2:bitscore_avg=216.0:bitscore_max=216.0:bitscore_min=216.0:bitscore_std=0:bitscore_sum=216.0:capture_class_counter=c__Gammaproteobacteria--1:capture_domain_counter=d__Bacteria--1:capture_family_counter=f__Pseudomonadaceae--1:capture_genus_counter=g__Pseudomonas_E--1:capture_order_counter=o__Pseudomonadales--1:capture_phylum_counter=p__Proteobacteria--1:capture_species_counter=s__Pseudomonas_E benzenivorans--1:evalue_avg=7.09e-73:evalue_max=7.09e-73:evalue_min=7.09e-73:evalue_std=0:evalue_sum=7.09e-73:gapopen_avg=0.0:gapopen_max=0.0:gapopen_min=0.0:gapopen_std=0:gapopen_sum=0.0:gtdb_class_counter=c__Gammaproteobacteria--1:gtdb_domain_counter=d__Bacteria--1:gtdb_family_counter=f__Pseudomonadaceae--1:gtdb_genus_counter=g__Pseudomonas_E--1:gtdb_order_counter=o__Pseudomonadales--1:gtdb_phylum_counter=p__Proteobacteria--1:gtdb_species_counter=s__Pseudomonas_E benzenivorans--1:heptad_counter=MCP-40H--2:lbd_counter=:lca_tree=s__Pseudomonas_E benzenivorans:length_avg=123.0:length_max=123.0:length_min=123.0:length_std=0:length_sum=123.0:mismatch_avg=1.0:mismatch_max=1.0:mismatch_min=1.0:mismatch_std=0:mismatch_sum=1.0:name=N386560:qcovhsp_avg=100.0:qcovhsp_max=100.0:qcovhsp_min=100.0:qcovhsp_std=0:qcovhsp_sum=100.0:qend_avg=123.0:qend_max=123.0:qend_min=123.0:qend_std=0:qend_sum=123.0:qstart_avg=1.0:qstart_max=1.0:qstart_min=1.0:qstart_std=0:qstart_sum=1.0:ref_name_counter=RS_GCF_900100495.1_protein.faa_NZ_FNCT01000018.1_74@PF00015_full_PFAM.468.658--1:scovhsp_avg=64.7:scovhsp_max=64.7:scovhsp_min=64.7:scovhsp_std=0:scovhsp_sum=64.7:send_avg=171.0:send_max=171.0:send_min=171.0:send_std=0:send_sum=171.0:sstart_avg=49.0:sstart_max=49.0:sstart_min=49.0:sstart_std=0:sstart_sum=49.0],(b852a402-7854-4f89-bc55-6dc4648b2a3a_1@MCPsignal.111.251:5e-09[&&NHX:Sample=rhiztom1:Type=capture:besthit=100.0:bitscore=244.0:capture_class=c__Gammaproteobacteria:capture_domain=d__Bacteria:capture_family=f__Pseudomonadaceae:capture_genus=g__Pseudomonas_E:capture_order=o__Pseudomonadales:capture_phylum=p__Proteobacteria:capture_species=s__Pseudomonas_E benzenivorans:evalue=1.55e-83:gapopen=0.0:heptad=MCP-40H:length=140.0:mismatch=0.0:qcovhsp=100.0:qend=140.0:qstart=1.0:ref_name=RS_GCF_900100495.1_protein.faa_NZ_FNCT01000018.1_74@PF00015_full_PFAM.468.658:scovhsp=73.7:send=159.0:sstart=20.0],(06b6f297-074c-4b62-b681-4693012b7fe2_4@MCPsignal.75.229:5e-09[&&NHX:besthit=100.0:bitscore=272.0:evalue=2.94e-94:gapopen=0.0:length=154.0:mismatch=0.0:qcovhsp=100.0:qend=154.0:qstart=1.0:ref_name=RS_GCF_900100495.1_protein.faa_NZ_FNCT01000018.1_74@PF00015_full_PFAM.468.658:scovhsp=81.1:send=173.0:sstart=20.0],(67a60f7e-d38f-4491-b1e3-3fb71c311682_3@MCPsignal.122.276:0.00521094[&&NHX:Sample=rhiztom1:Type=capture:besthit=99.4:bitscore=270.0:capture_class=c__Gammaproteobacteria:capture_domain=d__Bacteria:capture_family=f__Pseudomonadaceae:capture_genus=g__Pseudomonas_E:capture_order=o__Pseudomonadales:capture_phylum=p__Proteobacteria:capture_species=s__Pseudomonas_E benzenivorans:evalue=1.2e-93:gapopen=0.0:heptad=MCP-40H:length=154.0:mismatch=1.0:qcovhsp=100.0:qend=154.0:qstart=1.0:ref_name=RS_GCF_900100495.1_protein.faa_NZ_FNCT01000018.1_74@PF00015_full_PFAM.468.658:scovhsp=81.1:send=173.0:sstart=20.0],0bdfe578-918b-481e-b770-5b74a05a5eae_1@MCPsignal.179.319:0.0325458[&&NHX:Sample=rhiztom2:Type=capture:besthit=98.5:bitscore=238.0:capture_class=c__Gammaproteobacteria:capture_domain=d__Bacteria:capture_family=f__Pseudomonadaceae:capture_genus=g__Pseudomonas_E:capture_order=o__Pseudomonadales:capture_phylum=p__Proteobacteria:capture_species=s__Pseudomonas_E benzenivorans:evalue=2.97e-81:gapopen=0.0:heptad=MCP-40H:length=136.0:mismatch=2.0:qcovhsp=97.1:qend=140.0:qstart=5.0:ref_name=RS_GCF_900100495.1_protein.faa_NZ_FNCT01000018.1_74@PF00015_full_PFAM.468.658:scovhsp=71.6:send=173.0:sstart=38.0])0:5e-09[&&NHX:Sample_counter=rhiztom1--1||rhiztom2--1:Type_counter=capture--2:besthit_avg=98.95:besthit_max=99.4:besthit_min=98.5:besthit_std=0.6363961030678968:besthit_sum=197.9:bitscore_avg=254.0:bitscore_max=270.0:bitscore_min=238.0:bitscore_std=22.627416997969522:bitscore_sum=508.0:capture_class_counter=c__Gammaproteobacteria--2:capture_domain_counter=d__Bacteria--2:capture_family_counter=f__Pseudomonadaceae--2:capture_genus_counter=g__Pseudomonas_E--2:capture_order_counter=o__Pseudomonadales--2:capture_phylum_counter=p__Proteobacteria--2:capture_species_counter=s__Pseudomonas_E benzenivorans--2:evalue_avg=1.4850000000006e-81:evalue_max=2.97e-81:evalue_min=1.2e-93:evalue_std=2.1001071401231977e-81:evalue_sum=2.9700000000012e-81:gapopen_avg=0.0:gapopen_max=0.0:gapopen_min=0.0:gapopen_std=0.0:gapopen_sum=0.0:gtdb_class_counter=:gtdb_domain_counter=:gtdb_family_counter=:gtdb_genus_counter=:gtdb_order_counter=:gtdb_phylum_counter=:gtdb_species_counter=:heptad_counter=MCP-40H--2:lbd_counter=:length_avg=145.0:length_max=154.0:length_min=136.0:length_std=12.727922061357855:length_sum=290.0:mismatch_avg=1.5:mismatch_max=2.0:mismatch_min=1.0:mismatch_std=0.7071067811865476:mismatch_sum=3.0:name=N386565:qcovhsp_avg=98.55:qcovhsp_max=100.0:qcovhsp_min=97.1:qcovhsp_std=2.0506096654409918:qcovhsp_sum=197.1:qend_avg=147.0:qend_max=154.0:qend_min=140.0:qend_std=9.899494936611665:qend_sum=294.0:qstart_avg=3.0:qstart_max=5.0:qstart_min=1.0:qstart_std=2.8284271247461903:qstart_sum=6.0:ref_name_counter=RS_GCF_900100495.1_protein.faa_NZ_FNCT01000018.1_74@PF00015_full_PFAM.468.658--2:scovhsp_avg=76.35:scovhsp_max=81.1:scovhsp_min=71.6:scovhsp_std=6.7175144212722016:scovhsp_sum=152.7:send_avg=173.0:send_max=173.0:send_min=173.0:send_std=0.0:send_sum=346.0:sstart_avg=29.0:sstart_max=38.0:sstart_min=20.0:sstart_std=12.727922061357855:sstart_sum=58.0])0:5e-09[&&NHX:Sample_counter=rhiztom1--1||rhiztom2--1:Type_counter=capture--2:besthit_avg=99.3:besthit_max=100.0:besthit_min=98.5:besthit_std=0.7549834435270754:besthit_sum=297.9:bitscore_avg=260.0:bitscore_max=272.0:bitscore_min=238.0:bitscore_std=19.078784028338912:bitscore_sum=780.0:capture_class_counter=c__Gammaproteobacteria--2:capture_domain_counter=d__Bacteria--2:capture_family_counter=f__Pseudomonadaceae--2:capture_genus_counter=g__Pseudomonas_E--2:capture_order_counter=o__Pseudomonadales--2:capture_phylum_counter=p__Proteobacteria--2:capture_species_counter=s__Pseudomonas_E benzenivorans--2:evalue_avg=9.90000000000498e-82:evalue_max=2.97e-81:evalue_min=2.94e-94:evalue_std=1.7147302994927573e-81:evalue_sum=2.970000000001494e-81:gapopen_avg=0.0:gapopen_max=0.0:gapopen_min=0.0:gapopen_std=0.0:gapopen_sum=0.0:gtdb_class_counter=:gtdb_domain_counter=:gtdb_family_counter=:gtdb_genus_counter=:gtdb_order_counter=:gtdb_phylum_counter=:gtdb_species_counter=:heptad_counter=MCP-40H--2:lbd_counter=:length_avg=148.0:length_max=154.0:length_min=136.0:length_std=10.392304845413264:length_sum=444.0:mismatch_avg=1.0:mismatch_max=2.0:mismatch_min=0.0:mismatch_std=1.0:mismatch_sum=3.0:name=N386566:qcovhsp_avg=99.03333333333335:qcovhsp_max=100.0:qcovhsp_min=97.1:qcovhsp_std=1.674315780649918:qcovhsp_sum=297.1:qend_avg=149.33333333333334:qend_max=154.0:qend_min=140.0:qend_std=8.082903768654761:qend_sum=448.0:qstart_avg=2.3333333333333335:qstart_max=5.0:qstart_min=1.0:qstart_std=2.3094010767585034:qstart_sum=7.0:ref_name_counter=RS_GCF_900100495.1_protein.faa_NZ_FNCT01000018.1_74@PF00015_full_PFAM.468.658--3:scovhsp_avg=77.93333333333332:scovhsp_max=81.1:scovhsp_min=71.6:scovhsp_std=5.484827557301444:scovhsp_sum=233.79999999999998:send_avg=173.0:send_max=173.0:send_min=173.0:send_std=0.0:send_sum=519.0:sstart_avg=26.0:sstart_max=38.0:sstart_min=20.0:sstart_std=10.392304845413264:sstart_sum=78.0])1:5e-09[&&NHX:Sample_counter=rhiztom1--2||rhiztom2--1:Type_counter=capture--3:besthit_avg=99.475:besthit_max=100.0:besthit_min=98.5:besthit_std=0.7088723439378911:besthit_sum=397.9:bitscore_avg=256.0:bitscore_max=272.0:bitscore_min=238.0:bitscore_std=17.511900715418264:bitscore_sum=1024.0:capture_class_counter=c__Gammaproteobacteria--3:capture_domain_counter=d__Bacteria--3:capture_family_counter=f__Pseudomonadaceae--3:capture_genus_counter=g__Pseudomonas_E--3:capture_order_counter=o__Pseudomonadales--3:capture_phylum_counter=p__Proteobacteria--3:capture_species_counter=s__Pseudomonas_E benzenivorans--3:evalue_avg=7.463750000003735e-82:evalue_max=2.97e-81:evalue_min=2.94e-94:evalue_std=1.4824346739398863e-81:evalue_sum=2.985500000001494e-81:gapopen_avg=0.0:gapopen_max=0.0:gapopen_min=0.0:gapopen_std=0.0:gapopen_sum=0.0:gtdb_class_counter=:gtdb_domain_counter=:gtdb_family_counter=:gtdb_genus_counter=:gtdb_order_counter=:gtdb_phylum_counter=:gtdb_species_counter=:heptad_counter=MCP-40H--3:lbd_counter=:length_avg=146.0:length_max=154.0:length_min=136.0:length_std=9.38083151964686:length_sum=584.0:mismatch_avg=0.75:mismatch_max=2.0:mismatch_min=0.0:mismatch_std=0.9574271077563381:mismatch_sum=3.0:name=N386567:qcovhsp_avg=99.275:qcovhsp_max=100.0:qcovhsp_min=97.1:qcovhsp_std=1.4500000000000028:qcovhsp_sum=397.1:qend_avg=147.0:qend_max=154.0:qend_min=140.0:qend_std=8.082903768654761:qend_sum=588.0:qstart_avg=2.0:qstart_max=5.0:qstart_min=1.0:qstart_std=2.0:qstart_sum=8.0:ref_name_counter=RS_GCF_900100495.1_protein.faa_NZ_FNCT01000018.1_74@PF00015_full_PFAM.468.658--4:scovhsp_avg=76.875:scovhsp_max=81.1:scovhsp_min=71.6:scovhsp_std=4.953365859022864:scovhsp_sum=307.5:send_avg=169.5:send_max=173.0:send_min=159.0:send_std=7.0:send_sum=678.0:sstart_avg=24.5:sstart_max=38.0:sstart_min=20.0:sstart_std=9.0:sstart_sum=98.0])0.687:5e-09[&&NHX:Sample_counter=rhiztom1--2||rhiztom2--2:Type_counter=GTDB--1||capture--4:besthit_avg=99.42:besthit_max=100.0:besthit_min=98.5:besthit_std=0.6260990336999408:besthit_sum=497.1:bitscore_avg=248.0:bitscore_max=272.0:bitscore_min=216.0:bitscore_std=23.45207879911715:bitscore_sum=1240.0:capture_class_counter=c__Gammaproteobacteria--4:capture_domain_counter=d__Bacteria--4:capture_family_counter=f__Pseudomonadaceae--4:capture_genus_counter=g__Pseudomonas_E--4:capture_order_counter=o__Pseudomonadales--4:capture_phylum_counter=p__Proteobacteria--4:capture_species_counter=s__Pseudomonas_E benzenivorans--4:evalue_avg=1.418000005971e-73:evalue_max=7.09e-73:evalue_min=2.94e-94:evalue_std=3.170744388756812e-73:evalue_sum=7.090000029855e-73:gapopen_avg=0.0:gapopen_max=0.0:gapopen_min=0.0:gapopen_std=0.0:gapopen_sum=0.0:gtdb_class_counter=c__Gammaproteobacteria--1:gtdb_domain_counter=d__Bacteria--1:gtdb_family_counter=f__Pseudomonadaceae--1:gtdb_genus_counter=g__Pseudomonas_E--1:gtdb_order_counter=o__Pseudomonadales--1:gtdb_phylum_counter=p__Proteobacteria--1:gtdb_species_counter=s__Pseudomonas_E benzenivorans--1:heptad_counter=MCP-40H--5:lbd_counter=:lca_tree=s__Pseudomonas_E benzenivorans:length_avg=141.4:length_max=154.0:length_min=123.0:length_std=13.107249902248755:length_sum=707.0:mismatch_avg=0.8:mismatch_max=2.0:mismatch_min=0.0:mismatch_std=0.8366600265340756:mismatch_sum=4.0:name=N386568:qcovhsp_avg=99.42:qcovhsp_max=100.0:qcovhsp_min=97.1:qcovhsp_std=1.2969194269498805:qcovhsp_sum=497.1:qend_avg=142.2:qend_max=154.0:qend_min=123.0:qend_std=12.814054783713077:qend_sum=711.0:qstart_avg=1.8:qstart_max=5.0:qstart_min=1.0:qstart_std=1.788854381999832:qstart_sum=9.0:ref_name_counter=RS_GCF_900100495.1_protein.faa_NZ_FNCT01000018.1_74@PF00015_full_PFAM.468.658--5:scovhsp_avg=74.44000000000001:scovhsp_max=81.1:scovhsp_min=64.7:scovhsp_std=6.931666466297983:scovhsp_sum=372.20000000000005:send_avg=169.8:send_max=173.0:send_min=159.0:send_std=6.099180272790762:send_sum=849.0:sstart_avg=29.4:sstart_max=49.0:sstart_min=20.0:sstart_std=13.446189051177289:sstart_sum=147.0],(5a0f7c61-8cc8-4af3-a939-74cc9321e956_6@MCPsignal.173.292:5e-09[&&NHX:Sample=rhiztom2:Type=capture:besthit=100.0:bitscore=210.0:capture_class=c__Gammaproteobacteria:capture_domain=d__Bacteria:capture_family=f__Pseudomonadaceae:capture_genus=g__Pseudomonas_E:capture_order=o__Pseudomonadales:capture_phylum=p__Proteobacteria:capture_species=s__Pseudomonas_E benzenivorans:evalue=2.33e-70:gapopen=0.0:heptad=MCP-40H:length=119.0:mismatch=0.0:qcovhsp=100.0:qend=119.0:qstart=1.0:ref_name=RS_GCF_900100495.1_protein.faa_NZ_FNCT01000018.1_74@PF00015_full_PFAM.468.658:scovhsp=62.6:send=138.0:sstart=20.0],9fb0243e-cc0e-4e0d-8b96-2c9ff00ff6a8_3@MCPsignal.1.110:5e-09[&&NHX:Sample=rhiztom2:Type=capture:besthit=100.0:bitscore=194.0:capture_class=c__Gammaproteobacteria:capture_domain=d__Bacteria:capture_family=f__Pseudomonadaceae:capture_genus=g__Pseudomonas_E:capture_order=o__Pseudomonadales:capture_phylum=p__Proteobacteria:capture_species=s__Pseudomonas_E benzenivorans:evalue=2.68e-64:gapopen=0.0:heptad=MCP-40H:length=109.0:mismatch=0.0:qcovhsp=100.0:qend=109.0:qstart=1.0:ref_name=RS_GCF_900100495.1_protein.faa_NZ_FNCT01000018.1_74@PF00015_full_PFAM.468.658:scovhsp=57.4:send=138.0:sstart=30.0])0.608:5e-09[&&NHX:Sample_counter=rhiztom2--2:Type_counter=capture--2:besthit_avg=100.0:besthit_max=100.0:besthit_min=100.0:besthit_std=0.0:besthit_sum=200.0:bitscore_avg=202.0:bitscore_max=210.0:bitscore_min=194.0:bitscore_std=11.313708498984761:bitscore_sum=404.0:capture_class_counter=c__Gammaproteobacteria--2:capture_domain_counter=d__Bacteria--2:capture_family_counter=f__Pseudomonadaceae--2:capture_genus_counter=g__Pseudomonas_E--2:capture_order_counter=o__Pseudomonadales--2:capture_phylum_counter=p__Proteobacteria--2:capture_species_counter=s__Pseudomonas_E benzenivorans--2:evalue_avg=1.3400011650000001e-64:evalue_max=2.68e-64:evalue_min=2.33e-70:evalue_std=1.895044526021147e-64:evalue_sum=2.6800023300000002e-64:gapopen_avg=0.0:gapopen_max=0.0:gapopen_min=0.0:gapopen_std=0.0:gapopen_sum=0.0:gtdb_class_counter=:gtdb_domain_counter=:gtdb_family_counter=:gtdb_genus_counter=:gtdb_order_counter=:gtdb_phylum_counter=:gtdb_species_counter=:heptad_counter=MCP-40H--2:lbd_counter=:length_avg=114.0:length_max=119.0:length_min=109.0:length_std=7.0710678118654755:length_sum=228.0:mismatch_avg=0.0:mismatch_max=0.0:mismatch_min=0.0:mismatch_std=0.0:mismatch_sum=0.0:name=N386571:qcovhsp_avg=100.0:qcovhsp_max=100.0:qcovhsp_min=100.0:qcovhsp_std=0.0:qcovhsp_sum=200.0:qend_avg=114.0:qend_max=119.0:qend_min=109.0:qend_std=7.0710678118654755:qend_sum=228.0:qstart_avg=1.0:qstart_max=1.0:qstart_min=1.0:qstart_std=0.0:qstart_sum=2.0:ref_name_counter=RS_GCF_900100495.1_protein.faa_NZ_FNCT01000018.1_74@PF00015_full_PFAM.468.658--2:scovhsp_avg=60.0:scovhsp_max=62.6:scovhsp_min=57.4:scovhsp_std=3.676955262170049:scovhsp_sum=120.0:send_avg=138.0:send_max=138.0:send_min=138.0:send_std=0.0:send_sum=276.0:sstart_avg=25.0:sstart_max=30.0:sstart_min=20.0:sstart_std=7.0710678118654755:sstart_sum=50.0])0.933:0.0117995[&&NHX:Sample_counter=rhiztom1--2||rhiztom2--4:Type_counter=GTDB--1||capture--6:besthit_avg=99.58571428571429:besthit_max=100.0:besthit_min=98.5:besthit_std=0.5843188953205011:besthit_sum=697.1:bitscore_avg=234.85714285714286:bitscore_max=272.0:bitscore_min=194.0:bitscore_std=29.86318006859825:bitscore_sum=1644.0:capture_class_counter=c__Gammaproteobacteria--6:capture_domain_counter=d__Bacteria--6:capture_family_counter=f__Pseudomonadaceae--6:capture_genus_counter=g__Pseudomonas_E--6:capture_order_counter=o__Pseudomonadales--6:capture_phylum_counter=p__Proteobacteria--6:capture_species_counter=s__Pseudomonas_E benzenivorans--6:evalue_avg=3.828574767271429e-65:evalue_max=2.68e-64:evalue_min=2.94e-94:evalue_std=1.0129446404422692e-64:evalue_sum=2.68000233709e-64:gapopen_avg=0.0:gapopen_max=0.0:gapopen_min=0.0:gapopen_std=0.0:gapopen_sum=0.0:gtdb_class_counter=c__Gammaproteobacteria--1:gtdb_domain_counter=d__Bacteria--1:gtdb_family_counter=f__Pseudomonadaceae--1:gtdb_genus_counter=g__Pseudomonas_E--1:gtdb_order_counter=o__Pseudomonadales--1:gtdb_phylum_counter=p__Proteobacteria--1:gtdb_species_counter=s__Pseudomonas_E benzenivorans--1:heptad_counter=MCP-40H--7:lbd_counter=:lca_tree=s__Pseudomonas_E benzenivorans:length_avg=133.57142857142858:length_max=154.0:length_min=109.0:length_std=17.367183065167698:length_sum=935.0:mismatch_avg=0.5714285714285714:mismatch_max=2.0:mismatch_min=0.0:mismatch_std=0.7867957924694432:mismatch_sum=4.0:name=N386572:qcovhsp_avg=99.58571428571429:qcovhsp_max=100.0:qcovhsp_min=97.1:qcovhsp_std=1.096096971726761:qcovhsp_sum=697.1:qend_avg=134.14285714285714:qend_max=154.0:qend_min=109.0:qend_std=17.525491637693282:qend_sum=939.0:qstart_avg=1.5714285714285714:qstart_max=5.0:qstart_min=1.0:qstart_std=1.511857892036909:qstart_sum=11.0:ref_name_counter=RS_GCF_900100495.1_protein.faa_NZ_FNCT01000018.1_74@PF00015_full_PFAM.468.658--7:scovhsp_avg=70.31428571428572:scovhsp_max=81.1:scovhsp_min=57.4:scovhsp_std=9.161409748037062:scovhsp_sum=492.20000000000005:send_avg=160.71428571428572:send_max=173.0:send_min=138.0:send_std=16.296362433728227:send_sum=1125.0:sstart_avg=28.142857142857142:sstart_max=49.0:sstart_min=20.0:sstart_std=11.553189623484522:sstart_sum=197.0],(RS_GCF_003595175.1_protein.faa_NZ_CP032419.1_3649@PF00015_full_PFAM.474.664:0.00452752[&&NHX:Type=GTDB:gtdb_class=c__Gammaproteobacteria:gtdb_domain=d__Bacteria:gtdb_family=f__Pseudomonadaceae:gtdb_genus=g__Pseudomonas_E:gtdb_order=o__Pseudomonadales:gtdb_phylum=p__Proteobacteria:gtdb_species=s__Pseudomonas_E sp003595175:heptad=MCP-40H:species=d__Bacteria_p__Proteobacteria_c__Gammaproteobacteria_o__Pseudomonadales_f__Pseudomonadaceae_g__Pseudomonas_E_s__Pseudomonas_E sp003595175],(RS_GCF_904061905.1_protein.faa_NZ_CAJFCI010000043.1_73@PF00015_full_PFAM.472.662:0.0118104[&&NHX:Type=GTDB:gtdb_class=c__Gammaproteobacteria:gtdb_domain=d__Bacteria:gtdb_family=f__Pseudomonadaceae:gtdb_genus=g__Pseudomonas_E:gtdb_order=o__Pseudomonadales:gtdb_phylum=p__Proteobacteria:gtdb_species=s__Pseudomonas_E carbonaria:heptad=MCP-40H:species=d__Bacteria_p__Proteobacteria_c__Gammaproteobacteria_o__Pseudomonadales_f__Pseudomonadaceae_g__Pseudomonas_E_s__Pseudomonas_E carbonaria],RS_GCF_016901015.1_protein.faa_NZ_JAFEUP010000003.1_517@PF00015_full_PFAM.474.662:0.0203855[&&NHX:Type=GTDB:gtdb_class=c__Gammaproteobacteria:gtdb_domain=d__Bacteria:gtdb_family=f__Pseudomonadaceae:gtdb_genus=g__Pseudomonas_E:gtdb_order=o__Pseudomonadales:gtdb_phylum=p__Proteobacteria:gtdb_species=s__Pseudomonas_E sp016901015:heptad=MCP-40H:species=d__Bacteria_p__Proteobacteria_c__Gammaproteobacteria_o__Pseudomonadales_f__Pseudomonadaceae_g__Pseudomonas_E_s__Pseudomonas_E sp016901015])0.853:0.00784061[&&NHX:Sample_counter=:Type_counter=GTDB--2:capture_class_counter=:capture_domain_counter=:capture_family_counter=:capture_genus_counter=:capture_order_counter=:capture_phylum_counter=:capture_species_counter=:evoltype=D:gtdb_class_counter=c__Gammaproteobacteria--2:gtdb_domain_counter=d__Bacteria--2:gtdb_family_counter=f__Pseudomonadaceae--2:gtdb_genus_counter=g__Pseudomonas_E--2:gtdb_order_counter=o__Pseudomonadales--2:gtdb_phylum_counter=p__Proteobacteria--2:gtdb_species_counter=s__Pseudomonas_E carbonaria--1||s__Pseudomonas_E sp016901015--1:heptad_counter=MCP-40H--2:lbd_counter=:lca=d__Bacteria:lca_tree=g__Pseudomonas_E:name=N386576:ref_name_counter=])0.929:0.0133941[&&NHX:Sample_counter=:Type_counter=GTDB--3:capture_class_counter=:capture_domain_counter=:capture_family_counter=:capture_genus_counter=:capture_order_counter=:capture_phylum_counter=:capture_species_counter=:evoltype=D:gtdb_class_counter=c__Gammaproteobacteria--3:gtdb_domain_counter=d__Bacteria--3:gtdb_family_counter=f__Pseudomonadaceae--3:gtdb_genus_counter=g__Pseudomonas_E--3:gtdb_order_counter=o__Pseudomonadales--3:gtdb_phylum_counter=p__Proteobacteria--3:gtdb_species_counter=s__Pseudomonas_E carbonaria--1||s__Pseudomonas_E sp003595175--1||s__Pseudomonas_E sp016901015--1:heptad_counter=MCP-40H--3:lbd_counter=:lca=d__Bacteria:lca_tree=g__Pseudomonas_E:name=N386577:ref_name_counter=])0:6e-09[&&NHX:Sample_counter=rhiztom1--2||rhiztom2--4:Type_counter=GTDB--4||capture--6:besthit_avg=99.58571428571429:besthit_max=100.0:besthit_min=98.5:besthit_std=0.5843188953205011:besthit_sum=697.1:bitscore_avg=234.85714285714286:bitscore_max=272.0:bitscore_min=194.0:bitscore_std=29.86318006859825:bitscore_sum=1644.0:capture_class_counter=c__Gammaproteobacteria--6:capture_domain_counter=d__Bacteria--6:capture_family_counter=f__Pseudomonadaceae--6:capture_genus_counter=g__Pseudomonas_E--6:capture_order_counter=o__Pseudomonadales--6:capture_phylum_counter=p__Proteobacteria--6:capture_species_counter=s__Pseudomonas_E benzenivorans--6:evalue_avg=3.828574767271429e-65:evalue_max=2.68e-64:evalue_min=2.94e-94:evalue_std=1.0129446404422692e-64:evalue_sum=2.68000233709e-64:gapopen_avg=0.0:gapopen_max=0.0:gapopen_min=0.0:gapopen_std=0.0:gapopen_sum=0.0:gtdb_class_counter=c__Gammaproteobacteria--4:gtdb_domain_counter=d__Bacteria--4:gtdb_family_counter=f__Pseudomonadaceae--4:gtdb_genus_counter=g__Pseudomonas_E--4:gtdb_order_counter=o__Pseudomonadales--4:gtdb_phylum_counter=p__Proteobacteria--4:gtdb_species_counter=s__Pseudomonas_E benzenivorans--1||s__Pseudomonas_E carbonaria--1||s__Pseudomonas_E sp003595175--1||s__Pseudomonas_E sp016901015--1:heptad_counter=MCP-40H--10:lbd_counter=:lca_tree=g__Pseudomonas_E:length_avg=133.57142857142858:length_max=154.0:length_min=109.0:length_std=17.367183065167698:length_sum=935.0:mismatch_avg=0.5714285714285714:mismatch_max=2.0:mismatch_min=0.0:mismatch_std=0.7867957924694432:mismatch_sum=4.0:name=N386578:qcovhsp_avg=99.58571428571429:qcovhsp_max=100.0:qcovhsp_min=97.1:qcovhsp_std=1.096096971726761:qcovhsp_sum=697.1:qend_avg=134.14285714285714:qend_max=154.0:qend_min=109.0:qend_std=17.525491637693282:qend_sum=939.0:qstart_avg=1.5714285714285714:qstart_max=5.0:qstart_min=1.0:qstart_std=1.511857892036909:qstart_sum=11.0:ref_name_counter=RS_GCF_900100495.1_protein.faa_NZ_FNCT01000018.1_74@PF00015_full_PFAM.468.658--7:scovhsp_avg=70.31428571428572:scovhsp_max=81.1:scovhsp_min=57.4:scovhsp_std=9.161409748037062:scovhsp_sum=492.20000000000005:send_avg=160.71428571428572:send_max=173.0:send_min=138.0:send_std=16.296362433728227:send_sum=1125.0:sstart_avg=28.142857142857142:sstart_max=49.0:sstart_min=20.0:sstart_std=11.553189623484522:sstart_sum=197.0],(RS_GCF_003596405.1_protein.faa_NZ_QYUR01000002.1_132@PF00015_full_PFAM.475.661:0.0115622[&&NHX:Type=GTDB:gtdb_class=c__Gammaproteobacteria:gtdb_domain=d__Bacteria:gtdb_family=f__Pseudomonadaceae:gtdb_genus=g__Pseudomonas_E:gtdb_order=o__Pseudomonadales:gtdb_phylum=p__Proteobacteria:gtdb_species=s__Pseudomonas_E sp003596405:heptad=MCP-40H:species=d__Bacteria_p__Proteobacteria_c__Gammaproteobacteria_o__Pseudomonadales_f__Pseudomonadaceae_g__Pseudomonas_E_s__Pseudomonas_E sp003596405],(RS_GCF_003208235.1_protein.faa_NZ_QKLY01000008.1_325@PF00015_full_PFAM.464.660:0.00451362[&&NHX:Type=GTDB:gtdb_class=c__Gammaproteobacteria:gtdb_domain=d__Bacteria:gtdb_family=f__Pseudomonadaceae:gtdb_genus=g__Pseudomonas_E:gtdb_order=o__Pseudomonadales:gtdb_phylum=p__Proteobacteria:gtdb_species=s__Pseudomonas_E sp003208235:heptad=MCP-40H:species=d__Bacteria_p__Proteobacteria_c__Gammaproteobacteria_o__Pseudomonadales_f__Pseudomonadaceae_g__Pseudomonas_E_s__Pseudomonas_E sp003208235],(RS_GCF_003050835.1_protein.faa_NZ_QAOJ01000014.1_128@PF00015_full_PFAM.467.660:0.0067104[&&NHX:Type=GTDB:gtdb_class=c__Gammaproteobacteria:gtdb_domain=d__Bacteria:gtdb_family=f__Pseudomonadaceae:gtdb_genus=g__Pseudomonas_E:gtdb_order=o__Pseudomonadales:gtdb_phylum=p__Proteobacteria:gtdb_species=s__Pseudomonas_E sp003050835:heptad=MCP-40H:species=d__Bacteria_p__Proteobacteria_c__Gammaproteobacteria_o__Pseudomonadales_f__Pseudomonadaceae_g__Pseudomonas_E_s__Pseudomonas_E sp003050835],(RS_GCF_900582625.1_protein.faa_NZ_UTIQ01000001.1_880@PF00015_full_PFAM.464.660:0.00746298[&&NHX:Type=GTDB:gtdb_class=c__Gammaproteobacteria:gtdb_domain=d__Bacteria:gtdb_family=f__Pseudomonadaceae:gtdb_genus=g__Pseudomonas_E:gtdb_order=o__Pseudomonadales:gtdb_phylum=p__Proteobacteria:gtdb_species=s__Pseudomonas_E sp900582625:heptad=MCP-40H:species=d__Bacteria_p__Proteobacteria_c__Gammaproteobacteria_o__Pseudomonadales_f__Pseudomonadaceae_g__Pseudomonas_E_s__Pseudomonas_E sp900582625],RS_GCF_900573885.1_protein.faa_NZ_UPSE01000493.1_156@PF00015_full_PFAM.467.660:5e-09[&&NHX:Type=GTDB:gtdb_class=c__Gammaproteobacteria:gtdb_domain=d__Bacteria:gtdb_family=f__Pseudomonadaceae:gtdb_genus=g__Pseudomonas_E:gtdb_order=o__Pseudomonadales:gtdb_phylum=p__Proteobacteria:gtdb_species=s__Pseudomonas_E sp900573885:heptad=MCP-40H:species=d__Bacteria_p__Proteobacteria_c__Gammaproteobacteria_o__Pseudomonadales_f__Pseudomonadaceae_g__Pseudomonas_E_s__Pseudomonas_E sp900573885])0.36:0.00461766[&&NHX:Sample_counter=:Type_counter=GTDB--2:capture_class_counter=:capture_domain_counter=:capture_family_counter=:capture_genus_counter=:capture_order_counter=:capture_phylum_counter=:capture_species_counter=:evoltype=D:gtdb_class_counter=c__Gammaproteobacteria--2:gtdb_domain_counter=d__Bacteria--2:gtdb_family_counter=f__Pseudomonadaceae--2:gtdb_genus_counter=g__Pseudomonas_E--2:gtdb_order_counter=o__Pseudomonadales--2:gtdb_phylum_counter=p__Proteobacteria--2:gtdb_species_counter=s__Pseudomonas_E sp900573885--1||s__Pseudomonas_E sp900582625--1:heptad_counter=MCP-40H--2:lbd_counter=:lca=d__Bacteria:lca_tree=g__Pseudomonas_E:name=N386584:ref_name_counter=])0.83:0.00710211[&&NHX:Sample_counter=:Type_counter=GTDB--3:capture_class_counter=:capture_domain_counter=:capture_family_counter=:capture_genus_counter=:capture_order_counter=:capture_phylum_counter=:capture_species_counter=:evoltype=D:gtdb_class_counter=c__Gammaproteobacteria--3:gtdb_domain_counter=d__Bacteria--3:gtdb_family_counter=f__Pseudomonadaceae--3:gtdb_genus_counter=g__Pseudomonas_E--3:gtdb_order_counter=o__Pseudomonadales--3:gtdb_phylum_counter=p__Proteobacteria--3:gtdb_species_counter=s__Pseudomonas_E sp003050835--1||s__Pseudomonas_E sp900573885--1||s__Pseudomonas_E sp900582625--1:heptad_counter=MCP-40H--3:lbd_counter=:lca=d__Bacteria:lca_tree=g__Pseudomonas_E:name=N386585:ref_name_counter=])0.965:0.0237582[&&NHX:Sample_counter=:Type_counter=GTDB--4:capture_class_counter=:capture_domain_counter=:capture_family_counter=:capture_genus_counter=:capture_order_counter=:capture_phylum_counter=:capture_species_counter=:evoltype=D:gtdb_class_counter=c__Gammaproteobacteria--4:gtdb_domain_counter=d__Bacteria--4:gtdb_family_counter=f__Pseudomonadaceae--4:gtdb_genus_counter=g__Pseudomonas_E--4:gtdb_order_counter=o__Pseudomonadales--4:gtdb_phylum_counter=p__Proteobacteria--4:gtdb_species_counter=s__Pseudomonas_E sp003050835--1||s__Pseudomonas_E sp003208235--1||s__Pseudomonas_E sp900573885--1||s__Pseudomonas_E sp900582625--1:heptad_counter=MCP-40H--4:lbd_counter=:lca=d__Bacteria:lca_tree=g__Pseudomonas_E:name=N386586:ref_name_counter=])0.919:0.0160327[&&NHX:Sample_counter=:Type_counter=GTDB--5:capture_class_counter=:capture_domain_counter=:capture_family_counter=:capture_genus_counter=:capture_order_counter=:capture_phylum_counter=:capture_species_counter=:evoltype=D:gtdb_class_counter=c__Gammaproteobacteria--5:gtdb_domain_counter=d__Bacteria--5:gtdb_family_counter=f__Pseudomonadaceae--5:gtdb_genus_counter=g__Pseudomonas_E--5:gtdb_order_counter=o__Pseudomonadales--5:gtdb_phylum_counter=p__Proteobacteria--5:gtdb_species_counter=s__Pseudomonas_E sp003050835--1||s__Pseudomonas_E sp003208235--1||s__Pseudomonas_E sp003596405--1||s__Pseudomonas_E sp900573885--1||s__Pseudomonas_E sp900582625--1:heptad_counter=MCP-40H--5:lbd_counter=:lca=d__Bacteria:lca_tree=g__Pseudomonas_E:name=N386587:ref_name_counter=])0.776:0.00442712[&&NHX:Sample_counter=rhiztom1--2||rhiztom2--4:Type_counter=GTDB--9||capture--6:besthit_avg=99.58571428571429:besthit_max=100.0:besthit_min=98.5:besthit_std=0.5843188953205011:besthit_sum=697.1:bitscore_avg=234.85714285714286:bitscore_max=272.0:bitscore_min=194.0:bitscore_std=29.86318006859825:bitscore_sum=1644.0:capture_class_counter=c__Gammaproteobacteria--6:capture_domain_counter=d__Bacteria--6:capture_family_counter=f__Pseudomonadaceae--6:capture_genus_counter=g__Pseudomonas_E--6:capture_order_counter=o__Pseudomonadales--6:capture_phylum_counter=p__Proteobacteria--6:capture_species_counter=s__Pseudomonas_E benzenivorans--6:evalue_avg=3.828574767271429e-65:evalue_max=2.68e-64:evalue_min=2.94e-94:evalue_std=1.0129446404422692e-64:evalue_sum=2.68000233709e-64:gapopen_avg=0.0:gapopen_max=0.0:gapopen_min=0.0:gapopen_std=0.0:gapopen_sum=0.0:gtdb_class_counter=c__Gammaproteobacteria--9:gtdb_domain_counter=d__Bacteria--9:gtdb_family_counter=f__Pseudomonadaceae--9:gtdb_genus_counter=g__Pseudomonas_E--9:gtdb_order_counter=o__Pseudomonadales--9:gtdb_phylum_counter=p__Proteobacteria--9:gtdb_species_counter=s__Pseudomonas_E benzenivorans--1||s__Pseudomonas_E carbonaria--1||s__Pseudomonas_E sp003050835--1||s__Pseudomonas_E sp003208235--1||s__Pseudomonas_E sp003595175--1||s__Pseudomonas_E sp003596405--1||s__Pseudomonas_E sp016901015--1||s__Pseudomonas_E sp900573885--1||s__Pseudomonas_E sp900582625--1:heptad_counter=MCP-40H--15:lbd_counter=:lca_tree=g__Pseudomonas_E:length_avg=133.57142857142858:length_max=154.0:length_min=109.0:length_std=17.367183065167698:length_sum=935.0:mismatch_avg=0.5714285714285714:mismatch_max=2.0:mismatch_min=0.0:mismatch_std=0.7867957924694432:mismatch_sum=4.0:name=N386588:qcovhsp_avg=99.58571428571429:qcovhsp_max=100.0:qcovhsp_min=97.1:qcovhsp_std=1.096096971726761:qcovhsp_sum=697.1:qend_avg=134.14285714285714:qend_max=154.0:qend_min=109.0:qend_std=17.525491637693282:qend_sum=939.0:qstart_avg=1.5714285714285714:qstart_max=5.0:qstart_min=1.0:qstart_std=1.511857892036909:qstart_sum=11.0:ref_name_counter=RS_GCF_900100495.1_protein.faa_NZ_FNCT01000018.1_74@PF00015_full_PFAM.468.658--7:scovhsp_avg=70.31428571428572:scovhsp_max=81.1:scovhsp_min=57.4:scovhsp_std=9.161409748037062:scovhsp_sum=492.20000000000005:send_avg=160.71428571428572:send_max=173.0:send_min=138.0:send_std=16.296362433728227:send_sum=1125.0:sstart_avg=28.142857142857142:sstart_max=49.0:sstart_min=20.0:sstart_std=11.553189623484522:sstart_sum=197.0])0.627:0.00207813[&&NHX:Sample_counter=rhiztom1--2||rhiztom2--4:Type_counter=GTDB--11||capture--6:besthit_avg=99.58571428571429:besthit_max=100.0:besthit_min=98.5:besthit_std=0.5843188953205011:besthit_sum=697.1:bitscore_avg=234.85714285714286:bitscore_max=272.0:bitscore_min=194.0:bitscore_std=29.86318006859825:bitscore_sum=1644.0:capture_class_counter=c__Gammaproteobacteria--6:capture_domain_counter=d__Bacteria--6:capture_family_counter=f__Pseudomonadaceae--6:capture_genus_counter=g__Pseudomonas_E--6:capture_order_counter=o__Pseudomonadales--6:capture_phylum_counter=p__Proteobacteria--6:capture_species_counter=s__Pseudomonas_E benzenivorans--6:evalue_avg=3.828574767271429e-65:evalue_max=2.68e-64:evalue_min=2.94e-94:evalue_std=1.0129446404422692e-64:evalue_sum=2.68000233709e-64:gapopen_avg=0.0:gapopen_max=0.0:gapopen_min=0.0:gapopen_std=0.0:gapopen_sum=0.0:gtdb_class_counter=c__Gammaproteobacteria--11:gtdb_domain_counter=d__Bacteria--11:gtdb_family_counter=f__Pseudomonadaceae--11:gtdb_genus_counter=g__Pseudomonas_E--11:gtdb_order_counter=o__Pseudomonadales--11:gtdb_phylum_counter=p__Proteobacteria--11:gtdb_species_counter=s__Pseudomonas_E benzenivorans--1||s__Pseudomonas_E carbonaria--1||s__Pseudomonas_E lalucatii--1||s__Pseudomonas_E sp002354655--1||s__Pseudomonas_E sp003050835--1||s__Pseudomonas_E sp003208235--1||s__Pseudomonas_E sp003595175--1||s__Pseudomonas_E sp003596405--1||s__Pseudomonas_E sp016901015--1||s__Pseudomonas_E sp900573885--1||s__Pseudomonas_E sp900582625--1:heptad_counter=MCP-40H--17:lbd_counter=:lca_tree=g__Pseudomonas_E:length_avg=133.57142857142858:length_max=154.0:length_min=109.0:length_std=17.367183065167698:length_sum=935.0:mismatch_avg=0.5714285714285714:mismatch_max=2.0:mismatch_min=0.0:mismatch_std=0.7867957924694432:mismatch_sum=4.0:name=N386589:qcovhsp_avg=99.58571428571429:qcovhsp_max=100.0:qcovhsp_min=97.1:qcovhsp_std=1.096096971726761:qcovhsp_sum=697.1:qend_avg=134.14285714285714:qend_max=154.0:qend_min=109.0:qend_std=17.525491637693282:qend_sum=939.0:qstart_avg=1.5714285714285714:qstart_max=5.0:qstart_min=1.0:qstart_std=1.511857892036909:qstart_sum=11.0:ref_name_counter=RS_GCF_900100495.1_protein.faa_NZ_FNCT01000018.1_74@PF00015_full_PFAM.468.658--7:scovhsp_avg=70.31428571428572:scovhsp_max=81.1:scovhsp_min=57.4:scovhsp_std=9.161409748037062:scovhsp_sum=492.20000000000005:send_avg=160.71428571428572:send_max=173.0:send_min=138.0:send_std=16.296362433728227:send_sum=1125.0:sstart_avg=28.142857142857142:sstart_max=49.0:sstart_min=20.0:sstart_std=11.553189623484522:sstart_sum=197.0])0.755:0.00542791[&&NHX:Sample_counter=rhiztom1--2||rhiztom2--4:Type_counter=GTDB--13||capture--6:besthit_avg=99.58571428571429:besthit_max=100.0:besthit_min=98.5:besthit_std=0.5843188953205011:besthit_sum=697.1:bitscore_avg=234.85714285714286:bitscore_max=272.0:bitscore_min=194.0:bitscore_std=29.863180068598254:bitscore_sum=1644.0:capture_class_counter=c__Gammaproteobacteria--6:capture_domain_counter=d__Bacteria--6:capture_family_counter=f__Pseudomonadaceae--6:capture_genus_counter=g__Pseudomonas_E--6:capture_order_counter=o__Pseudomonadales--6:capture_phylum_counter=p__Proteobacteria--6:capture_species_counter=s__Pseudomonas_E benzenivorans--6:evalue_avg=3.828574767271429e-65:evalue_max=2.68e-64:evalue_min=2.94e-94:evalue_std=1.0129446404422692e-64:evalue_sum=2.68000233709e-64:gapopen_avg=0.0:gapopen_max=0.0:gapopen_min=0.0:gapopen_std=0.0:gapopen_sum=0.0:gtdb_class_counter=c__Gammaproteobacteria--13:gtdb_domain_counter=d__Bacteria--13:gtdb_family_counter=f__Pseudomonadaceae--13:gtdb_genus_counter=g__Pseudomonas_E--13:gtdb_order_counter=o__Pseudomonadales--13:gtdb_phylum_counter=p__Proteobacteria--13:gtdb_species_counter=s__Pseudomonas_E benzenivorans--1||s__Pseudomonas_E carbonaria--1||s__Pseudomonas_E lalucatii--1||s__Pseudomonas_E sp002354655--1||s__Pseudomonas_E sp003050835--1||s__Pseudomonas_E sp003208235--1||s__Pseudomonas_E sp003595175--1||s__Pseudomonas_E sp003596405--1||s__Pseudomonas_E sp007993865--1||s__Pseudomonas_E sp016901015--1||s__Pseudomonas_E sp900573885--1||s__Pseudomonas_E sp900582625--1||s__Pseudomonas_E taeanensis--1:heptad_counter=MCP-40H--19:lbd_counter=:lca_tree=g__Pseudomonas_E:length_avg=133.57142857142858:length_max=154.0:length_min=109.0:length_std=17.367183065167698:length_sum=935.0:mismatch_avg=0.5714285714285714:mismatch_max=2.0:mismatch_min=0.0:mismatch_std=0.7867957924694431:mismatch_sum=4.0:name=N386590:qcovhsp_avg=99.58571428571429:qcovhsp_max=100.0:qcovhsp_min=97.1:qcovhsp_std=1.096096971726761:qcovhsp_sum=697.1:qend_avg=134.14285714285714:qend_max=154.0:qend_min=109.0:qend_std=17.525491637693282:qend_sum=939.0:qstart_avg=1.5714285714285714:qstart_max=5.0:qstart_min=1.0:qstart_std=1.5118578920369092:qstart_sum=11.0:ref_name_counter=RS_GCF_900100495.1_protein.faa_NZ_FNCT01000018.1_74@PF00015_full_PFAM.468.658--7:scovhsp_avg=70.31428571428572:scovhsp_max=81.1:scovhsp_min=57.4:scovhsp_std=9.161409748037062:scovhsp_sum=492.2:send_avg=160.71428571428572:send_max=173.0:send_min=138.0:send_std=16.296362433728227:send_sum=1125.0:sstart_avg=28.142857142857142:sstart_max=49.0:sstart_min=20.0:sstart_std=11.553189623484522:sstart_sum=197.0])0.678:0.010865[&&NHX:Sample_counter=rhiztom1--2||rhiztom2--4:Type_counter=GTDB--15||capture--6:besthit_avg=99.58571428571429:besthit_max=100.0:besthit_min=98.5:besthit_std=0.5843188953205011:besthit_sum=697.1:bitscore_avg=234.85714285714286:bitscore_max=272.0:bitscore_min=194.0:bitscore_std=29.863180068598254:bitscore_sum=1644.0:capture_class_counter=c__Gammaproteobacteria--6:capture_domain_counter=d__Bacteria--6:capture_family_counter=f__Pseudomonadaceae--6:capture_genus_counter=g__Pseudomonas_E--6:capture_order_counter=o__Pseudomonadales--6:capture_phylum_counter=p__Proteobacteria--6:capture_species_counter=s__Pseudomonas_E benzenivorans--6:evalue_avg=3.828574767271429e-65:evalue_max=2.68e-64:evalue_min=2.94e-94:evalue_std=1.0129446404422692e-64:evalue_sum=2.68000233709e-64:gapopen_avg=0.0:gapopen_max=0.0:gapopen_min=0.0:gapopen_std=0.0:gapopen_sum=0.0:gtdb_class_counter=c__Gammaproteobacteria--15:gtdb_domain_counter=d__Bacteria--15:gtdb_family_counter=f__Pseudomonadaceae--15:gtdb_genus_counter=g__Pseudomonas_E--15:gtdb_order_counter=o__Pseudomonadales--15:gtdb_phylum_counter=p__Proteobacteria--15:gtdb_species_counter=s__Pseudomonas_E benzenivorans--1||s__Pseudomonas_E carbonaria--1||s__Pseudomonas_E lalucatii--1||s__Pseudomonas_E segetis--1||s__Pseudomonas_E sp002163625--1||s__Pseudomonas_E sp002354655--1||s__Pseudomonas_E sp003050835--1||s__Pseudomonas_E sp003208235--1||s__Pseudomonas_E sp003595175--1||s__Pseudomonas_E sp003596405--1||s__Pseudomonas_E sp007993865--1||s__Pseudomonas_E sp016901015--1||s__Pseudomonas_E sp900573885--1||s__Pseudomonas_E sp900582625--1||s__Pseudomonas_E taeanensis--1:heptad_counter=MCP-40H--21:lbd_counter=:lca_tree=g__Pseudomonas_E:length_avg=133.57142857142858:length_max=154.0:length_min=109.0:length_std=17.367183065167698:length_sum=935.0:mismatch_avg=0.5714285714285714:mismatch_max=2.0:mismatch_min=0.0:mismatch_std=0.7867957924694431:mismatch_sum=4.0:name=N386591:qcovhsp_avg=99.58571428571429:qcovhsp_max=100.0:qcovhsp_min=97.1:qcovhsp_std=1.096096971726761:qcovhsp_sum=697.1:qend_avg=134.14285714285714:qend_max=154.0:qend_min=109.0:qend_std=17.525491637693282:qend_sum=939.0:qstart_avg=1.5714285714285714:qstart_max=5.0:qstart_min=1.0:qstart_std=1.5118578920369092:qstart_sum=11.0:ref_name_counter=RS_GCF_900100495.1_protein.faa_NZ_FNCT01000018.1_74@PF00015_full_PFAM.468.658--7:scovhsp_avg=70.31428571428572:scovhsp_max=81.1:scovhsp_min=57.4:scovhsp_std=9.161409748037062:scovhsp_sum=492.2:send_avg=160.71428571428572:send_max=173.0:send_min=138.0:send_std=16.296362433728227:send_sum=1125.0:sstart_avg=28.142857142857142:sstart_max=49.0:sstart_min=20.0:sstart_std=11.553189623484522:sstart_sum=197.0])0.738:0.005008[&&NHX:Sample_counter=rhiztom1--2||rhiztom2--4:Type_counter=GTDB--21||capture--6:besthit_avg=99.58571428571429:besthit_max=100.0:besthit_min=98.5:besthit_std=0.5843188953205011:besthit_sum=697.1:bitscore_avg=234.85714285714286:bitscore_max=272.0:bitscore_min=194.0:bitscore_std=29.863180068598254:bitscore_sum=1644.0:capture_class_counter=c__Gammaproteobacteria--6:capture_domain_counter=d__Bacteria--6:capture_family_counter=f__Pseudomonadaceae--6:capture_genus_counter=g__Pseudomonas_E--6:capture_order_counter=o__Pseudomonadales--6:capture_phylum_counter=p__Proteobacteria--6:capture_species_counter=s__Pseudomonas_E benzenivorans--6:evalue_avg=3.828574767271429e-65:evalue_max=2.68e-64:evalue_min=2.94e-94:evalue_std=1.0129446404422692e-64:evalue_sum=2.68000233709e-64:gapopen_avg=0.0:gapopen_max=0.0:gapopen_min=0.0:gapopen_std=0.0:gapopen_sum=0.0:gtdb_class_counter=c__Gammaproteobacteria--21:gtdb_domain_counter=d__Bacteria--21:gtdb_family_counter=f__Pseudomonadaceae--21:gtdb_genus_counter=g__Pseudomonas_E--19||g__Pseudomonas_O--2:gtdb_order_counter=o__Pseudomonadales--21:gtdb_phylum_counter=p__Proteobacteria--21:gtdb_species_counter=s__Pseudomonas_E benzenivorans--1||s__Pseudomonas_E carbonaria--1||s__Pseudomonas_E cuatrocienegasensis--1||s__Pseudomonas_E lalucatii--1||s__Pseudomonas_E segetis--1||s__Pseudomonas_E sp001446935--1||s__Pseudomonas_E sp002163625--1||s__Pseudomonas_E sp002354655--1||s__Pseudomonas_E sp003050835--1||s__Pseudomonas_E sp003208235--1||s__Pseudomonas_E sp003595175--1||s__Pseudomonas_E sp003596405--1||s__Pseudomonas_E sp007993865--1||s__Pseudomonas_E sp016901015--1||s__Pseudomonas_E sp018826895--1||s__Pseudomonas_E sp900573885--1||s__Pseudomonas_E sp900582625--1||s__Pseudomonas_E sp902506535--1||s__Pseudomonas_E taeanensis--1||s__Pseudomonas_O kuykendallii--1||s__Pseudomonas_O sp002418465--1:heptad_counter=MCP-40H--27:lbd_counter=:lca_tree=g__Pseudomonas_E:length_avg=133.57142857142858:length_max=154.0:length_min=109.0:length_std=17.367183065167698:length_sum=935.0:mismatch_avg=0.5714285714285714:mismatch_max=2.0:mismatch_min=0.0:mismatch_std=0.7867957924694431:mismatch_sum=4.0:name=N386592:qcovhsp_avg=99.58571428571429:qcovhsp_max=100.0:qcovhsp_min=97.1:qcovhsp_std=1.096096971726761:qcovhsp_sum=697.1:qend_avg=134.14285714285714:qend_max=154.0:qend_min=109.0:qend_std=17.525491637693282:qend_sum=939.0:qstart_avg=1.5714285714285714:qstart_max=5.0:qstart_min=1.0:qstart_std=1.5118578920369092:qstart_sum=11.0:ref_name_counter=RS_GCF_900100495.1_protein.faa_NZ_FNCT01000018.1_74@PF00015_full_PFAM.468.658--7:scovhsp_avg=70.31428571428572:scovhsp_max=81.1:scovhsp_min=57.4:scovhsp_std=9.161409748037062:scovhsp_sum=492.2:send_avg=160.71428571428572:send_max=173.0:send_min=138.0:send_std=16.296362433728227:send_sum=1125.0:sstart_avg=28.142857142857142:sstart_max=49.0:sstart_min=20.0:sstart_std=11.553189623484522:sstart_sum=197.0])0.748:0.00346271[&&NHX:Sample_counter=rhizpot1--6||rhizpot3--2||rhiztom1--24||rhiztom2--13||rhiztom3--20:Type_counter=GTDB--36||capture--65:besthit_avg=97.36724137931033:besthit_max=100.0:besthit_min=86.8:besthit_std=2.949599314509083:besthit_sum=5647.299999999999:bitscore_avg=225.86206896551724:bitscore_max=274.0:bitscore_min=155.0:bitscore_std=36.226600808944234:bitscore_sum=13100.0:capture_class_counter=c__Clostridia--2||c__Desulfuromonadia--3||c__Gammaproteobacteria--60:capture_domain_counter=d__Bacteria--65:capture_family_counter=f__Aeromonadaceae--3||f__Cellvibrionaceae--4||f__Chitinibacteraceae--1||f__Geobacteraceae--3||f__Oscillospiraceae--2||f__Pseudomonadaceae--49||f__Rhodocyclaceae--1||f__SKWO01--2:capture_genus_counter=g__Aeromonas--3||g__Cellvibrio--4||g__Chitinibacter--1||g__Fen-999--1||g__Geobacter--2||g__Geomonas--1||g__Lawsonibacter--1||g__Pelethomonas--1||g__Pseudomonas--1||g__Pseudomonas_E--48||g__SKWO01--2:capture_order_counter=o__Burkholderiales--2||o__Enterobacterales--3||o__Geobacterales--3||o__Oscillospirales--2||o__Pseudomonadales--53||o__SKWO01--2:capture_phylum_counter=p__Desulfobacterota--3||p__Firmicutes_A--2||p__Proteobacteria--60:capture_species_counter=s__Aeromonas rivuli--1||s__Aeromonas salmonicida--2||s__Cellvibrio sp004363885--4||s__Chitinibacter sp013403565--1||s__Fen-999 sp016235765--1||s__Geobacter sp003712145--2||s__Geomonas sp018986935--1||s__Lawsonibacter sp910588455--1||s__Pelethomonas sp910579485--1||s__Pseudomonas citronellolis--1||s__Pseudomonas_E alcaligenes--3||s__Pseudomonas_E benzenivorans--10||s__Pseudomonas_E borbori--25||s__Pseudomonas_E mendocina_A--1||s__Pseudomonas_E sp000416235--1||s__Pseudomonas_E sp000829415--1||s__Pseudomonas_E sp003696305--4||s__Pseudomonas_E sp005508865--1||s__Pseudomonas_E sp009763245--1||s__Pseudomonas_E sp902506495--1||s__SKWO01 sp007128895--2:evalue_avg=5.103474715364106e-51:evalue_max=2.96e-49:evalue_min=2.64e-95:evalue_std=3.886670059420267e-50:evalue_sum=2.9600153349111818e-49:gapopen_avg=0.10344827586206896:gapopen_max=1.0:gapopen_min=0.0:gapopen_std=0.3072032970180001:gapopen_sum=6.0:gtdb_class_counter=c__Gammaproteobacteria--36:gtdb_domain_counter=d__Bacteria--36:gtdb_family_counter=f__Pseudomonadaceae--36:gtdb_genus_counter=g__Pseudomonas_E--33||g__Pseudomonas_L--1||g__Pseudomonas_O--2:gtdb_order_counter=o__Pseudomonadales--36:gtdb_phylum_counter=p__Proteobacteria--36:gtdb_species_counter=s__Pseudomonas_E anguilliseptica--1||s__Pseudomonas_E benzenivorans--1||s__Pseudomonas_E borbori--1||s__Pseudomonas_E carbonaria--1||s__Pseudomonas_E cuatrocienegasensis--1||s__Pseudomonas_E guineae--1||s__Pseudomonas_E lalucatii--1||s__Pseudomonas_E leptonychotis--1||s__Pseudomonas_E mangrovi--1||s__Pseudomonas_E peli--1||s__Pseudomonas_E segetis--1||s__Pseudomonas_E sp001446935--1||s__Pseudomonas_E sp001465025--1||s__Pseudomonas_E sp002025205--1||s__Pseudomonas_E sp002163625--1||s__Pseudomonas_E sp002354655--1||s__Pseudomonas_E sp002840155--1||s__Pseudomonas_E sp003050835--1||s__Pseudomonas_E sp003060885--1||s__Pseudomonas_E sp003208235--1||s__Pseudomonas_E sp003595175--1||s__Pseudomonas_E sp003596405--1||s__Pseudomonas_E sp007993865--1||s__Pseudomonas_E sp009763245--1||s__Pseudomonas_E sp013184545--1||s__Pseudomonas_E sp016901015--1||s__Pseudomonas_E sp017886405--1||s__Pseudomonas_E sp018826895--1||s__Pseudomonas_E sp018827205--1||s__Pseudomonas_E sp900573885--1||s__Pseudomonas_E sp900582625--1||s__Pseudomonas_E sp902506535--1||s__Pseudomonas_E taeanensis--1||s__Pseudomonas_L hussainii--1||s__Pseudomonas_O kuykendallii--1||s__Pseudomonas_O sp002418465--1:heptad_counter=MCP-40H--101:lbd_counter=:lca_tree=g__Pseudomonas_E:length_avg=131.05172413793105:length_max=155.0:length_min=93.0:length_std=21.645000568417075:length_sum=7601.0:mismatch_avg=3.4310344827586206:mismatch_max=16.0:mismatch_min=0.0:mismatch_std=3.938617038279893:mismatch_sum=199.0:name=N386593:qcovhsp_avg=99.70862068965518:qcovhsp_max=100.0:qcovhsp_min=96.2:qcovhsp_std=0.6785651742498868:qcovhsp_sum=5783.1:qend_avg=131.25862068965517:qend_max=155.0:qend_min=93.0:qend_std=21.66860478092314:qend_sum=7613.0:qstart_avg=1.2586206896551724:qstart_max=6.0:qstart_min=1.0:qstart_std=0.8697719972979853:qstart_sum=73.0:ref_name_counter=GB_GCA_018827205.1_protein.faa_JAHJXZ010000258.1_22@PF00015_full_PFAM.475.659--2||RS_GCF_002025205.1_protein.faa_NZ_CP019947.1_2696@PF00015_full_PFAM.465.657--1||RS_GCF_003060885.1_protein.faa_NZ_QAIG01000005.1_664@PF00015_full_PFAM.475.659--6||RS_GCF_008041835.1_protein.faa_NZ_VRYE01000042.1_17@PF00015_full_PFAM.475.660--1||RS_GCF_900100495.1_protein.faa_NZ_FNCT01000018.1_74@PF00015_full_PFAM.468.658--7||RS_GCF_900105355.1_protein.faa_NZ_FNSC01000001.1_2702@PF00015_full_PFAM.317.501--11||RS_GCF_900115555.1_protein.faa_NZ_FOWX01000018.1_21@PF00015_full_PFAM.476.657--30:scovhsp_avg=71.44999999999999:scovhsp_max=85.1:scovhsp_min=51.4:scovhsp_std=11.784754498778971:scovhsp_sum=4144.099999999999:send_avg=152.58620689655172:send_max=173.0:send_min=104.0:send_std=20.4588028347244:send_sum=8850.0:sstart_avg=22.603448275862068:sstart_max=71.0:sstart_min=1.0:sstart_std=16.904208606218184:sstart_sum=1311.0])0.802:0.00736348[&&NHX:Sample_counter=rhizpot1--7||rhizpot3--2||rhiztom1--43||rhiztom2--19||rhiztom3--34:Type_counter=GTDB--62||capture--105:besthit_avg=97.63295454545455:besthit_max=100.0:besthit_min=86.8:besthit_std=2.796743656177646:besthit_sum=8591.7:bitscore_avg=229.5568181818182:bitscore_max=274.0:bitscore_min=152.0:bitscore_std=35.97120750086116:bitscore_sum=20201.0:capture_class_counter=c__Actinomycetia--1||c__Clostridia--8||c__Desulfuromonadia--3||c__Gammaproteobacteria--93:capture_domain_counter=d__Bacteria--105:capture_family_counter=f__Aeromonadaceae--8||f__Cellulomonadaceae--1||f__Cellvibrionaceae--4||f__Chitinibacteraceae--1||f__Chitinimonadaceae--1||f__Geobacteraceae--3||f__Oscillospiraceae--8||f__Pseudomonadaceae--76||f__Rhodocyclaceae--1||f__SKWO01--2:capture_genus_counter=g__Aeromonas--8||g__Cellulomonas--1||g__Cellvibrio--4||g__Chitinibacter--1||g__Chitinimonas--1||g__Enterenecus--4||g__Fen-999--1||g__Geobacter--2||g__Geomonas--1||g__Lawsonibacter--3||g__Pelethomonas--1||g__Pseudomonas--3||g__Pseudomonas_E--73||g__SKWO01--2:capture_order_counter=o__Actinomycetales--1||o__Burkholderiales--3||o__Enterobacterales--8||o__Geobacterales--3||o__Oscillospirales--8||o__Pseudomonadales--80||o__SKWO01--2:capture_phylum_counter=p__Actinobacteriota--1||p__Desulfobacterota--3||p__Firmicutes_A--8||p__Proteobacteria--93:capture_species_counter=s__Aeromonas hydrophila--3||s__Aeromonas rivuli--1||s__Aeromonas salmonicida--2||s__Aeromonas simiae--2||s__Cellulomonas sp009777345--1||s__Cellvibrio sp004363885--4||s__Chitinibacter sp013403565--1||s__Chitinimonas koreensis--1||s__Enterenecus sp910575695--1||s__Enterenecus sp910588135--3||s__Fen-999 sp016235765--1||s__Geobacter sp003712145--2||s__Geomonas sp018986935--1||s__Lawsonibacter sp910577805--1||s__Lawsonibacter sp910588455--2||s__Pelethomonas sp910579485--1||s__Pseudomonas citronellolis--2||s__Pseudomonas delhiensis--1||s__Pseudomonas_E alcaligenes--3||s__Pseudomonas_E benzenivorans--10||s__Pseudomonas_E borbori--28||s__Pseudomonas_E mendocina_A--1||s__Pseudomonas_E sp000416235--1||s__Pseudomonas_E sp000829415--1||s__Pseudomonas_E sp002483005--10||s__Pseudomonas_E sp003696305--14||s__Pseudomonas_E sp005508865--1||s__Pseudomonas_E sp009763245--1||s__Pseudomonas_E sp902506495--2||s__Pseudomonas_E taeanensis--1||s__SKWO01 sp007128895--2:evalue_avg=6.631819966014746e-50:evalue_max=5.54e-48:evalue_min=2.64e-95:evalue_std=5.910460518714788e-49:evalue_sum=5.836001570092976e-48:gapopen_avg=0.11363636363636363:gapopen_max=1.0:gapopen_min=0.0:gapopen_std=0.31918784084445745:gapopen_sum=10.0:gtdb_class_counter=c__Gammaproteobacteria--62:gtdb_domain_counter=d__Bacteria--62:gtdb_family_counter=f__Cellvibrionaceae--1||f__Pseudomonadaceae--61:gtdb_genus_counter=g__Pseudomonas_E--58||g__Pseudomonas_L--1||g__Pseudomonas_O--2||g__UBA5868--1:gtdb_order_counter=o__Pseudomonadales--62:gtdb_phylum_counter=p__Proteobacteria--62:gtdb_species_counter=s__Pseudomonas_E alcaliphila--1||s__Pseudomonas_E alcaliphila_B--1||s__Pseudomonas_E anguilliseptica--1||s__Pseudomonas_E benzenivorans--1||s__Pseudomonas_E borbori--1||s__Pseudomonas_E carbonaria--1||s__Pseudomonas_E chengduensis--1||s__Pseudomonas_E chengduensis_A--1||s__Pseudomonas_E composti--1||s__Pseudomonas_E composti_A--1||s__Pseudomonas_E cuatrocienegasensis--1||s__Pseudomonas_E guguanensis--1||s__Pseudomonas_E guineae--1||s__Pseudomonas_E indoloxydans--1||s__Pseudomonas_E khazarica--1||s__Pseudomonas_E lalucatii--1||s__Pseudomonas_E leptonychotis--1||s__Pseudomonas_E mangrovi--1||s__Pseudomonas_E mendocina--1||s__Pseudomonas_E mendocina_A--1||s__Pseudomonas_E mendocina_C--1||s__Pseudomonas_E mendocina_D--1||s__Pseudomonas_E oleovorans--1||s__Pseudomonas_E oleovorans_B--1||s__Pseudomonas_E peli--1||s__Pseudomonas_E sediminis--1||s__Pseudomonas_E segetis--1||s__Pseudomonas_E sihuiensis--1||s__Pseudomonas_E sp000418555--1||s__Pseudomonas_E sp001446935--1||s__Pseudomonas_E sp001465025--1||s__Pseudomonas_E sp002025205--1||s__Pseudomonas_E sp002163625--1||s__Pseudomonas_E sp002282595--1||s__Pseudomonas_E sp002354655--1||s__Pseudomonas_E sp002439135--1||s__Pseudomonas_E sp002803095--1||s__Pseudomonas_E sp002840155--1||s__Pseudomonas_E sp003050835--1||s__Pseudomonas_E sp003060885--1||s__Pseudomonas_E sp003208235--1||s__Pseudomonas_E sp003595175--1||s__Pseudomonas_E sp003596405--1||s__Pseudomonas_E sp003696305--1||s__Pseudomonas_E sp007993865--1||s__Pseudomonas_E sp009763245--1||s__Pseudomonas_E sp009932725--1||s__Pseudomonas_E sp013184545--1||s__Pseudomonas_E sp016901015--1||s__Pseudomonas_E sp017886405--1||s__Pseudomonas_E sp018826895--1||s__Pseudomonas_E sp018827205--1||s__Pseudomonas_E sp900573885--1||s__Pseudomonas_E sp900582625--1||s__Pseudomonas_E sp902506495--1||s__Pseudomonas_E sp902506535--1||s__Pseudomonas_E taeanensis--1||s__Pseudomonas_E toyotomiensis--1||s__Pseudomonas_L hussainii--1||s__Pseudomonas_O kuykendallii--1||s__Pseudomonas_O sp002418465--1||s__UBA5868 sp002432555--1:heptad_counter=MCP-40H--167:lbd_counter=:lca_tree=g__Pseudomonas_E:length_avg=132.89772727272728:length_max=156.0:length_min=93.0:length_std=21.022177546541844:length_sum=11695.0:mismatch_avg=3.022727272727273:mismatch_max=16.0:mismatch_min=0.0:mismatch_std=3.6419562531766148:mismatch_sum=266.0:name=N386594:qcovhsp_avg=99.69772727272726:qcovhsp_max=100.0:qcovhsp_min=96.2:qcovhsp_std=0.6928165524434322:qcovhsp_sum=8773.4:qend_avg=133.11363636363637:qend_max=158.0:qend_min=93.0:qend_std=21.078087885852458:qend_sum=11714.0:qstart_avg=1.2954545454545454:qstart_max=6.0:qstart_min=1.0:qstart_std=0.8990300125287126:qstart_sum=114.0:ref_name_counter=GB_GCA_018827205.1_protein.faa_JAHJXZ010000258.1_22@PF00015_full_PFAM.475.659--2||RS_GCF_002025205.1_protein.faa_NZ_CP019947.1_2696@PF00015_full_PFAM.465.657--1||RS_GCF_002197815.1_protein.faa_NZ_NIUB01000029.1_50@PF00015_full_PFAM.475.660--1||RS_GCF_003060885.1_protein.faa_NZ_QAIG01000005.1_664@PF00015_full_PFAM.475.659--6||RS_GCF_003696305.1_protein.faa_NZ_RFFK01000003.1_144@PF00015_full_PFAM.475.660--28||RS_GCF_008041835.1_protein.faa_NZ_VRYE01000042.1_17@PF00015_full_PFAM.475.660--1||RS_GCF_900100495.1_protein.faa_NZ_FNCT01000018.1_74@PF00015_full_PFAM.468.658--7||RS_GCF_900105355.1_protein.faa_NZ_FNSC01000001.1_2702@PF00015_full_PFAM.317.501--11||RS_GCF_900115555.1_protein.faa_NZ_FOWX01000018.1_21@PF00015_full_PFAM.476.657--31:scovhsp_avg=72.2375:scovhsp_max=85.1:scovhsp_min=51.4:scovhsp_std=11.343956946119034:scovhsp_sum=6356.9:send_avg=154.79545454545453:send_max=173.0:send_min=104.0:send_std=19.237271708314548:send_sum=13622.0:sstart_avg=22.96590909090909:sstart_max=71.0:sstart_min=1.0:sstart_std=16.21440317829867:sstart_sum=2021.0],8280362a-2bb7-5db7-8570-c43f5928d770_4@MCPsignal.246.385:0.175962[&&NHX:Sample=rhiztom1:Type=capture:besthit=83.5:bitscore=197.0:capture_class=c__Gammaproteobacteria:capture_domain=d__Bacteria:capture_family=f__Pseudomonadaceae:capture_genus=g__Pseudomonas_E:capture_order=o__Pseudomonadales:capture_phylum=p__Proteobacteria:capture_species=s__Pseudomonas_E sp902506495:evalue=6.6e-65:gapopen=0.0:heptad=MCP-40H:length=139.0:mismatch=23.0:qcovhsp=100.0:qend=139.0:qstart=1.0:ref_name=RS_GCF_002197815.1_protein.faa_NZ_NIUB01000029.1_50@PF00015_full_PFAM.475.660:scovhsp=75.1:send=166.0:sstart=28.0])0.75:0.00450739[&&NHX:Sample_counter=rhizpot1--7||rhizpot3--2||rhiztom1--44||rhiztom2--19||rhiztom3--34:Type_counter=GTDB--62||capture--106:besthit_avg=97.47415730337079:besthit_max=100.0:besthit_min=83.5:besthit_std=3.158665141317526:besthit_sum=8675.2:bitscore_avg=229.19101123595505:bitscore_max=274.0:bitscore_min=152.0:bitscore_std=35.93234691260229:bitscore_sum=20398.0:capture_class_counter=c__Actinomycetia--1||c__Clostridia--8||c__Desulfuromonadia--3||c__Gammaproteobacteria--94:capture_domain_counter=d__Bacteria--106:capture_family_counter=f__Aeromonadaceae--8||f__Cellulomonadaceae--1||f__Cellvibrionaceae--4||f__Chitinibacteraceae--1||f__Chitinimonadaceae--1||f__Geobacteraceae--3||f__Oscillospiraceae--8||f__Pseudomonadaceae--77||f__Rhodocyclaceae--1||f__SKWO01--2:capture_genus_counter=g__Aeromonas--8||g__Cellulomonas--1||g__Cellvibrio--4||g__Chitinibacter--1||g__Chitinimonas--1||g__Enterenecus--4||g__Fen-999--1||g__Geobacter--2||g__Geomonas--1||g__Lawsonibacter--3||g__Pelethomonas--1||g__Pseudomonas--3||g__Pseudomonas_E--74||g__SKWO01--2:capture_order_counter=o__Actinomycetales--1||o__Burkholderiales--3||o__Enterobacterales--8||o__Geobacterales--3||o__Oscillospirales--8||o__Pseudomonadales--81||o__SKWO01--2:capture_phylum_counter=p__Actinobacteriota--1||p__Desulfobacterota--3||p__Firmicutes_A--8||p__Proteobacteria--94:capture_species_counter=s__Aeromonas hydrophila--3||s__Aeromonas rivuli--1||s__Aeromonas salmonicida--2||s__Aeromonas simiae--2||s__Cellulomonas sp009777345--1||s__Cellvibrio sp004363885--4||s__Chitinibacter sp013403565--1||s__Chitinimonas koreensis--1||s__Enterenecus sp910575695--1||s__Enterenecus sp910588135--3||s__Fen-999 sp016235765--1||s__Geobacter sp003712145--2||s__Geomonas sp018986935--1||s__Lawsonibacter sp910577805--1||s__Lawsonibacter sp910588455--2||s__Pelethomonas sp910579485--1||s__Pseudomonas citronellolis--2||s__Pseudomonas delhiensis--1||s__Pseudomonas_E alcaligenes--3||s__Pseudomonas_E benzenivorans--10||s__Pseudomonas_E borbori--28||s__Pseudomonas_E mendocina_A--1||s__Pseudomonas_E sp000416235--1||s__Pseudomonas_E sp000829415--1||s__Pseudomonas_E sp002483005--10||s__Pseudomonas_E sp003696305--14||s__Pseudomonas_E sp005508865--1||s__Pseudomonas_E sp009763245--1||s__Pseudomonas_E sp902506495--3||s__Pseudomonas_E taeanensis--1||s__SKWO01 sp007128895--2:evalue_avg=6.557305134935928e-50:evalue_max=5.54e-48:evalue_min=2.64e-95:evalue_std=5.877202833577571e-49:evalue_sum=5.836001570092976e-48:gapopen_avg=0.11235955056179775:gapopen_max=1.0:gapopen_min=0.0:gapopen_std=0.3175975958515819:gapopen_sum=10.0:gtdb_class_counter=c__Gammaproteobacteria--62:gtdb_domain_counter=d__Bacteria--62:gtdb_family_counter=f__Cellvibrionaceae--1||f__Pseudomonadaceae--61:gtdb_genus_counter=g__Pseudomonas_E--58||g__Pseudomonas_L--1||g__Pseudomonas_O--2||g__UBA5868--1:gtdb_order_counter=o__Pseudomonadales--62:gtdb_phylum_counter=p__Proteobacteria--62:gtdb_species_counter=s__Pseudomonas_E alcaliphila--1||s__Pseudomonas_E alcaliphila_B--1||s__Pseudomonas_E anguilliseptica--1||s__Pseudomonas_E benzenivorans--1||s__Pseudomonas_E borbori--1||s__Pseudomonas_E carbonaria--1||s__Pseudomonas_E chengduensis--1||s__Pseudomonas_E chengduensis_A--1||s__Pseudomonas_E composti--1||s__Pseudomonas_E composti_A--1||s__Pseudomonas_E cuatrocienegasensis--1||s__Pseudomonas_E guguanensis--1||s__Pseudomonas_E guineae--1||s__Pseudomonas_E indoloxydans--1||s__Pseudomonas_E khazarica--1||s__Pseudomonas_E lalucatii--1||s__Pseudomonas_E leptonychotis--1||s__Pseudomonas_E mangrovi--1||s__Pseudomonas_E mendocina--1||s__Pseudomonas_E mendocina_A--1||s__Pseudomonas_E mendocina_C--1||s__Pseudomonas_E mendocina_D--1||s__Pseudomonas_E oleovorans--1||s__Pseudomonas_E oleovorans_B--1||s__Pseudomonas_E peli--1||s__Pseudomonas_E sediminis--1||s__Pseudomonas_E segetis--1||s__Pseudomonas_E sihuiensis--1||s__Pseudomonas_E sp000418555--1||s__Pseudomonas_E sp001446935--1||s__Pseudomonas_E sp001465025--1||s__Pseudomonas_E sp002025205--1||s__Pseudomonas_E sp002163625--1||s__Pseudomonas_E sp002282595--1||s__Pseudomonas_E sp002354655--1||s__Pseudomonas_E sp002439135--1||s__Pseudomonas_E sp002803095--1||s__Pseudomonas_E sp002840155--1||s__Pseudomonas_E sp003050835--1||s__Pseudomonas_E sp003060885--1||s__Pseudomonas_E sp003208235--1||s__Pseudomonas_E sp003595175--1||s__Pseudomonas_E sp003596405--1||s__Pseudomonas_E sp003696305--1||s__Pseudomonas_E sp007993865--1||s__Pseudomonas_E sp009763245--1||s__Pseudomonas_E sp009932725--1||s__Pseudomonas_E sp013184545--1||s__Pseudomonas_E sp016901015--1||s__Pseudomonas_E sp017886405--1||s__Pseudomonas_E sp018826895--1||s__Pseudomonas_E sp018827205--1||s__Pseudomonas_E sp900573885--1||s__Pseudomonas_E sp900582625--1||s__Pseudomonas_E sp902506495--1||s__Pseudomonas_E sp902506535--1||s__Pseudomonas_E taeanensis--1||s__Pseudomonas_E toyotomiensis--1||s__Pseudomonas_L hussainii--1||s__Pseudomonas_O kuykendallii--1||s__Pseudomonas_O sp002418465--1||s__UBA5868 sp002432555--1:heptad_counter=MCP-40H--168:lbd_counter=:lca_tree=g__Pseudomonas_E:length_avg=132.96629213483146:length_max=156.0:length_min=93.0:length_std=20.912398148533285:length_sum=11834.0:mismatch_avg=3.247191011235955:mismatch_max=23.0:mismatch_min=0.0:mismatch_std=4.194912770997977:mismatch_sum=289.0:name=N386596:qcovhsp_avg=99.70112359550562:qcovhsp_max=100.0:qcovhsp_min=96.2:qcovhsp_std=0.6896135910820692:qcovhsp_sum=8873.4:qend_avg=133.17977528089887:qend_max=158.0:qend_min=93.0:qend_std=20.967269838831715:qend_sum=11853.0:qstart_avg=1.2921348314606742:qstart_max=6.0:qstart_min=1.0:qstart_std=0.8944557409525541:qstart_sum=115.0:ref_name_counter=GB_GCA_018827205.1_protein.faa_JAHJXZ010000258.1_22@PF00015_full_PFAM.475.659--2||RS_GCF_002025205.1_protein.faa_NZ_CP019947.1_2696@PF00015_full_PFAM.465.657--1||RS_GCF_002197815.1_protein.faa_NZ_NIUB01000029.1_50@PF00015_full_PFAM.475.660--2||RS_GCF_003060885.1_protein.faa_NZ_QAIG01000005.1_664@PF00015_full_PFAM.475.659--6||RS_GCF_003696305.1_protein.faa_NZ_RFFK01000003.1_144@PF00015_full_PFAM.475.660--28||RS_GCF_008041835.1_protein.faa_NZ_VRYE01000042.1_17@PF00015_full_PFAM.475.660--1||RS_GCF_900100495.1_protein.faa_NZ_FNCT01000018.1_74@PF00015_full_PFAM.468.658--7||RS_GCF_900105355.1_protein.faa_NZ_FNSC01000001.1_2702@PF00015_full_PFAM.317.501--11||RS_GCF_900115555.1_protein.faa_NZ_FOWX01000018.1_21@PF00015_full_PFAM.476.657--31:scovhsp_avg=72.26966292134831:scovhsp_max=85.1:scovhsp_min=51.4:scovhsp_std=11.283398952910481:scovhsp_sum=6432.0:send_avg=154.92134831460675:send_max=173.0:send_min=104.0:send_std=19.16449411085577:send_sum=13788.0:sstart_avg=23.02247191011236:sstart_max=71.0:sstart_min=1.0:sstart_std=16.130841104211388:sstart_sum=2049.0])0.386:0.00879544[&&NHX:Sample_counter=rhizpot1--7||rhizpot3--2||rhiztom1--54||rhiztom2--46||rhiztom3--74:Type_counter=GTDB--64||capture--183:besthit_avg=98.01614906832299:besthit_max=100.0:besthit_min=83.1:besthit_std=3.1361580919398424:besthit_sum=15780.6:bitscore_avg=232.1801242236025:bitscore_max=274.0:bitscore_min=152.0:bitscore_std=34.25180436830258:bitscore_sum=37381.0:capture_class_counter=c__Actinomycetia--1||c__Clostridia--8||c__Desulfuromonadia--3||c__Gammaproteobacteria--171:capture_domain_counter=d__Bacteria--183:capture_family_counter=f__Aeromonadaceae--8||f__Cellulomonadaceae--1||f__Cellvibrionaceae--4||f__Chitinibacteraceae--1||f__Chitinimonadaceae--1||f__Geobacteraceae--3||f__Oscillospiraceae--8||f__Pseudomonadaceae--154||f__Rhodocyclaceae--1||f__SKWO01--2:capture_genus_counter=g__Aeromonas--8||g__Cellulomonas--1||g__Cellvibrio--4||g__Chitinibacter--1||g__Chitinimonas--1||g__Enterenecus--4||g__Fen-999--1||g__Geobacter--2||g__Geomonas--1||g__Lawsonibacter--3||g__Pelethomonas--1||g__Pseudomonas--33||g__Pseudomonas_E--80||g__Pseudomonas_M--41||g__SKWO01--2:capture_order_counter=o__Actinomycetales--1||o__Burkholderiales--3||o__Enterobacterales--8||o__Geobacterales--3||o__Oscillospirales--8||o__Pseudomonadales--158||o__SKWO01--2:capture_phylum_counter=p__Actinobacteriota--1||p__Desulfobacterota--3||p__Firmicutes_A--8||p__Proteobacteria--171:capture_species_counter=s__Aeromonas hydrophila--3||s__Aeromonas rivuli--1||s__Aeromonas salmonicida--2||s__Aeromonas simiae--2||s__Cellulomonas sp009777345--1||s__Cellvibrio sp004363885--4||s__Chitinibacter sp013403565--1||s__Chitinimonas koreensis--1||s__Enterenecus sp910575695--1||s__Enterenecus sp910588135--3||s__Fen-999 sp016235765--1||s__Geobacter sp003712145--2||s__Geomonas sp018986935--1||s__Lawsonibacter sp910577805--1||s__Lawsonibacter sp910588455--2||s__Pelethomonas sp910579485--1||s__Pseudomonas citronellolis--2||s__Pseudomonas delhiensis--1||s__Pseudomonas nitritireducens_A--2||s__Pseudomonas nitroreducens_B--28||s__Pseudomonas_E alcaligenes--3||s__Pseudomonas_E benzenivorans--10||s__Pseudomonas_E borbori--28||s__Pseudomonas_E fluorescens_AP--1||s__Pseudomonas_E fulva--1||s__Pseudomonas_E fulva_B--1||s__Pseudomonas_E lalucatii--1||s__Pseudomonas_E laurylsulfativorans--1||s__Pseudomonas_E mendocina_A--1||s__Pseudomonas_E sp000416235--1||s__Pseudomonas_E sp000829415--1||s__Pseudomonas_E sp002483005--10||s__Pseudomonas_E sp003050925--1||s__Pseudomonas_E sp003696305--14||s__Pseudomonas_E sp005508865--1||s__Pseudomonas_E sp009763245--1||s__Pseudomonas_E sp902506495--3||s__Pseudomonas_E taeanensis--1||s__Pseudomonas_M indica--41||s__SKWO01 sp007128895--2:evalue_avg=3.624846056476625e-50:evalue_max=5.54e-48:evalue_min=2.64e-95:evalue_std=4.370903075036223e-49:evalue_sum=5.836002150927366e-48:gapopen_avg=0.13043478260869565:gapopen_max=2.0:gapopen_min=0.0:gapopen_std=0.35585170335774524:gapopen_sum=21.0:gtdb_class_counter=c__Gammaproteobacteria--64:gtdb_domain_counter=d__Bacteria--64:gtdb_family_counter=f__Cellvibrionaceae--1||f__Pseudomonadaceae--63:gtdb_genus_counter=g__Pseudomonas_E--58||g__Pseudomonas_L--1||g__Pseudomonas_M--2||g__Pseudomonas_O--2||g__UBA5868--1:gtdb_order_counter=o__Pseudomonadales--64:gtdb_phylum_counter=p__Proteobacteria--64:gtdb_species_counter=s__Pseudomonas_E alcaliphila--1||s__Pseudomonas_E alcaliphila_B--1||s__Pseudomonas_E anguilliseptica--1||s__Pseudomonas_E benzenivorans--1||s__Pseudomonas_E borbori--1||s__Pseudomonas_E carbonaria--1||s__Pseudomonas_E chengduensis--1||s__Pseudomonas_E chengduensis_A--1||s__Pseudomonas_E composti--1||s__Pseudomonas_E composti_A--1||s__Pseudomonas_E cuatrocienegasensis--1||s__Pseudomonas_E guguanensis--1||s__Pseudomonas_E guineae--1||s__Pseudomonas_E indoloxydans--1||s__Pseudomonas_E khazarica--1||s__Pseudomonas_E lalucatii--1||s__Pseudomonas_E leptonychotis--1||s__Pseudomonas_E mangrovi--1||s__Pseudomonas_E mendocina--1||s__Pseudomonas_E mendocina_A--1||s__Pseudomonas_E mendocina_C--1||s__Pseudomonas_E mendocina_D--1||s__Pseudomonas_E oleovorans--1||s__Pseudomonas_E oleovorans_B--1||s__Pseudomonas_E peli--1||s__Pseudomonas_E sediminis--1||s__Pseudomonas_E segetis--1||s__Pseudomonas_E sihuiensis--1||s__Pseudomonas_E sp000418555--1||s__Pseudomonas_E sp001446935--1||s__Pseudomonas_E sp001465025--1||s__Pseudomonas_E sp002025205--1||s__Pseudomonas_E sp002163625--1||s__Pseudomonas_E sp002282595--1||s__Pseudomonas_E sp002354655--1||s__Pseudomonas_E sp002439135--1||s__Pseudomonas_E sp002803095--1||s__Pseudomonas_E sp002840155--1||s__Pseudomonas_E sp003050835--1||s__Pseudomonas_E sp003060885--1||s__Pseudomonas_E sp003208235--1||s__Pseudomonas_E sp003595175--1||s__Pseudomonas_E sp003596405--1||s__Pseudomonas_E sp003696305--1||s__Pseudomonas_E sp007993865--1||s__Pseudomonas_E sp009763245--1||s__Pseudomonas_E sp009932725--1||s__Pseudomonas_E sp013184545--1||s__Pseudomonas_E sp016901015--1||s__Pseudomonas_E sp017886405--1||s__Pseudomonas_E sp018826895--1||s__Pseudomonas_E sp018827205--1||s__Pseudomonas_E sp900573885--1||s__Pseudomonas_E sp900582625--1||s__Pseudomonas_E sp902506495--1||s__Pseudomonas_E sp902506535--1||s__Pseudomonas_E taeanensis--1||s__Pseudomonas_E toyotomiensis--1||s__Pseudomonas_L hussainii--1||s__Pseudomonas_M indica--1||s__Pseudomonas_M sp002286785--1||s__Pseudomonas_O kuykendallii--1||s__Pseudomonas_O sp002418465--1||s__UBA5868 sp002432555--1:heptad_counter=MCP-40H--247:lbd_counter=:lca_tree=g__Pseudomonas_E:length_avg=134.2111801242236:length_max=156.0:length_min=93.0:length_std=19.84389387755343:length_sum=21608.0:mismatch_avg=2.540372670807453:mismatch_max=25.0:mismatch_min=0.0:mismatch_std=4.227874449442467:mismatch_sum=409.0:name=N386597:qcovhsp_avg=99.62919254658385:qcovhsp_max=100.0:qcovhsp_min=95.4:qcovhsp_std=0.8063528811532199:qcovhsp_sum=16040.3:qend_avg=134.43478260869566:qend_max=158.0:qend_min=93.0:qend_std=19.887742018859143:qend_sum=21644.0:qstart_avg=1.329192546583851:qstart_max=8.0:qstart_min=1.0:qstart_std=1.0474755218830172:qstart_sum=214.0:ref_name_counter=GB_GCA_018827205.1_protein.faa_JAHJXZ010000258.1_22@PF00015_full_PFAM.475.659--2||RS_GCF_002025205.1_protein.faa_NZ_CP019947.1_2696@PF00015_full_PFAM.465.657--1||RS_GCF_002091635.1_protein.faa_NZ_BDAC01000030.1_30@PF00015_full_PFAM.475.664--72||RS_GCF_002197815.1_protein.faa_NZ_NIUB01000029.1_50@PF00015_full_PFAM.475.660--2||RS_GCF_003060885.1_protein.faa_NZ_QAIG01000005.1_664@PF00015_full_PFAM.475.659--6||RS_GCF_003696305.1_protein.faa_NZ_RFFK01000003.1_144@PF00015_full_PFAM.475.660--28||RS_GCF_008041835.1_protein.faa_NZ_VRYE01000042.1_17@PF00015_full_PFAM.475.660--1||RS_GCF_900100495.1_protein.faa_NZ_FNCT01000018.1_74@PF00015_full_PFAM.468.658--7||RS_GCF_900105355.1_protein.faa_NZ_FNSC01000001.1_2702@PF00015_full_PFAM.317.501--11||RS_GCF_900115555.1_protein.faa_NZ_FOWX01000018.1_21@PF00015_full_PFAM.476.657--31:scovhsp_avg=72.0664596273292:scovhsp_max=85.1:scovhsp_min=50.8:scovhsp_std=10.60125549227177:scovhsp_sum=11602.7:send_avg=154.50310559006212:send_max=173.0:send_min=104.0:send_std=18.52738656138612:send_sum=24875.0:sstart_avg=21.347826086956523:sstart_max=71.0:sstart_min=1.0:sstart_std=14.528102452473457:sstart_sum=3437.0])0.822:0.00741989[&&NHX:Sample_counter=rhizpot1--7||rhizpot3--3||rhiztom1--60||rhiztom2--47||rhiztom3--86:Type_counter=GTDB--79||capture--203:besthit_avg=97.98202247191013:besthit_max=100.0:besthit_min=83.1:besthit_std=3.1520618952651547:besthit_sum=17440.800000000003:bitscore_avg=233.32022471910113:bitscore_max=274.0:bitscore_min=152.0:bitscore_std=34.19343010135293:bitscore_sum=41531.0:capture_class_counter=c__Actinomycetia--1||c__Alphaproteobacteria--1||c__Clostridia--8||c__Desulfuromonadia--3||c__Gammaproteobacteria--190:capture_domain_counter=d__Bacteria--203:capture_family_counter=f__Aeromonadaceae--17||f__Cellulomonadaceae--1||f__Cellvibrionaceae--4||f__Chitinibacteraceae--1||f__Chitinimonadaceae--1||f__Chromatiaceae--1||f__Geobacteraceae--3||f__Oscillospiraceae--8||f__Pseudomonadaceae--163||f__Rhodocyclaceae--1||f__SKWO01--2||f__Sphingomonadaceae--1:capture_genus_counter=g__Aeromonas--17||g__Allochromatium--1||g__Cellulomonas--1||g__Cellvibrio--4||g__Chitinibacter--1||g__Chitinimonas--1||g__Enterenecus--4||g__Fen-999--1||g__Geobacter--2||g__Geomonas--1||g__Lawsonibacter--3||g__Pelethomonas--1||g__Pseudomonas--33||g__Pseudomonas_E--81||g__Pseudomonas_F--8||g__Pseudomonas_M--41||g__SKWO01--2||g__Sphingomonas--1:capture_order_counter=o__Actinomycetales--1||o__Burkholderiales--3||o__Chromatiales--1||o__Enterobacterales--17||o__Geobacterales--3||o__Oscillospirales--8||o__Pseudomonadales--167||o__SKWO01--2||o__Sphingomonadales--1:capture_phylum_counter=p__Actinobacteriota--1||p__Desulfobacterota--3||p__Firmicutes_A--8||p__Proteobacteria--191:capture_species_counter=s__Aeromonas dhakensis--4||s__Aeromonas hydrophila--8||s__Aeromonas rivuli--1||s__Aeromonas salmonicida--2||s__Aeromonas simiae--2||s__Allochromatium vinosum--1||s__Cellulomonas sp009777345--1||s__Cellvibrio sp004363885--4||s__Chitinibacter sp013403565--1||s__Chitinimonas koreensis--1||s__Enterenecus sp910575695--1||s__Enterenecus sp910588135--3||s__Fen-999 sp016235765--1||s__Geobacter sp003712145--2||s__Geomonas sp018986935--1||s__Lawsonibacter sp910577805--1||s__Lawsonibacter sp910588455--2||s__Pelethomonas sp910579485--1||s__Pseudomonas citronellolis--2||s__Pseudomonas delhiensis--1||s__Pseudomonas nitritireducens_A--2||s__Pseudomonas nitroreducens_B--28||s__Pseudomonas_E alcaligenes--3||s__Pseudomonas_E benzenivorans--10||s__Pseudomonas_E borbori--28||s__Pseudomonas_E fluorescens_AP--1||s__Pseudomonas_E fulva--1||s__Pseudomonas_E fulva_B--1||s__Pseudomonas_E lalucatii--1||s__Pseudomonas_E laurylsulfativorans--1||s__Pseudomonas_E mendocina_A--1||s__Pseudomonas_E sp000416235--1||s__Pseudomonas_E sp000829415--1||s__Pseudomonas_E sp002483005--10||s__Pseudomonas_E sp003050925--1||s__Pseudomonas_E sp003696305--14||s__Pseudomonas_E sp005508865--1||s__Pseudomonas_E sp009763245--1||s__Pseudomonas_E sp014268825--1||s__Pseudomonas_E sp902506495--3||s__Pseudomonas_E taeanensis--1||s__Pseudomonas_F furukawaii--8||s__Pseudomonas_M indica--41||s__SKWO01 sp007128895--2||s__Sphingomonas hominis--1:evalue_avg=3.278652895414538e-50:evalue_max=5.54e-48:evalue_min=2.64e-95:evalue_std=4.157076448959121e-49:evalue_sum=5.836002153837878e-48:gapopen_avg=0.1348314606741573:gapopen_max=2.0:gapopen_min=0.0:gapopen_std=0.3586229543844255:gapopen_sum=24.0:gtdb_class_counter=c__Gammaproteobacteria--79:gtdb_domain_counter=d__Bacteria--79:gtdb_family_counter=f__Cellvibrionaceae--1||f__Pseudomonadaceae--78:gtdb_genus_counter=g__Pseudomonas_E--60||g__Pseudomonas_F--13||g__Pseudomonas_L--1||g__Pseudomonas_M--2||g__Pseudomonas_O--2||g__UBA5868--1:gtdb_order_counter=o__Pseudomonadales--79:gtdb_phylum_counter=p__Proteobacteria--79:gtdb_species_counter=s__Pseudomonas_E alcaliphila--1||s__Pseudomonas_E alcaliphila_B--1||s__Pseudomonas_E anguilliseptica--1||s__Pseudomonas_E benzenivorans--1||s__Pseudomonas_E borbori--1||s__Pseudomonas_E carbonaria--1||s__Pseudomonas_E chengduensis--1||s__Pseudomonas_E chengduensis_A--1||s__Pseudomonas_E composti--1||s__Pseudomonas_E composti_A--1||s__Pseudomonas_E cuatrocienegasensis--1||s__Pseudomonas_E fluvialis_A--1||s__Pseudomonas_E guguanensis--1||s__Pseudomonas_E guineae--1||s__Pseudomonas_E indoloxydans--1||s__Pseudomonas_E khazarica--1||s__Pseudomonas_E lalucatii--1||s__Pseudomonas_E leptonychotis--1||s__Pseudomonas_E mangrovi--1||s__Pseudomonas_E mendocina--1||s__Pseudomonas_E mendocina_A--1||s__Pseudomonas_E mendocina_C--1||s__Pseudomonas_E mendocina_D--1||s__Pseudomonas_E oleovorans--1||s__Pseudomonas_E oleovorans_B--1||s__Pseudomonas_E peli--1||s__Pseudomonas_E sediminis--1||s__Pseudomonas_E segetis--1||s__Pseudomonas_E sihuiensis--1||s__Pseudomonas_E sp000418555--1||s__Pseudomonas_E sp001446935--1||s__Pseudomonas_E sp001465025--1||s__Pseudomonas_E sp002025205--1||s__Pseudomonas_E sp002163625--1||s__Pseudomonas_E sp002282595--1||s__Pseudomonas_E sp002304225--1||s__Pseudomonas_E sp002354655--1||s__Pseudomonas_E sp002439135--1||s__Pseudomonas_E sp002803095--1||s__Pseudomonas_E sp002840155--1||s__Pseudomonas_E sp003050835--1||s__Pseudomonas_E sp003060885--1||s__Pseudomonas_E sp003208235--1||s__Pseudomonas_E sp003595175--1||s__Pseudomonas_E sp003596405--1||s__Pseudomonas_E sp003696305--1||s__Pseudomonas_E sp007993865--1||s__Pseudomonas_E sp009763245--1||s__Pseudomonas_E sp009932725--1||s__Pseudomonas_E sp013184545--1||s__Pseudomonas_E sp016901015--1||s__Pseudomonas_E sp017886405--1||s__Pseudomonas_E sp018826895--1||s__Pseudomonas_E sp018827205--1||s__Pseudomonas_E sp900573885--1||s__Pseudomonas_E sp900582625--1||s__Pseudomonas_E sp902506495--1||s__Pseudomonas_E sp902506535--1||s__Pseudomonas_E taeanensis--1||s__Pseudomonas_E toyotomiensis--1||s__Pseudomonas_F alcaligenes_A--1||s__Pseudomonas_F furukawaii--1||s__Pseudomonas_F lalkuanensis--1||s__Pseudomonas_F otitidis--1||s__Pseudomonas_F resinovorans--1||s__Pseudomonas_F resinovorans_A--1||s__Pseudomonas_F resinovorans_C--1||s__Pseudomonas_F sp000949385--1||s__Pseudomonas_F sp001708505--1||s__Pseudomonas_F sp003234055--1||s__Pseudomonas_F sp003626975--1||s__Pseudomonas_F sp014700075--1||s__Pseudomonas_F sp018704125--1||s__Pseudomonas_L hussainii--1||s__Pseudomonas_M indica--1||s__Pseudomonas_M sp002286785--1||s__Pseudomonas_O kuykendallii--1||s__Pseudomonas_O sp002418465--1||s__UBA5868 sp002432555--1:heptad_counter=MCP-40H--282:lbd_counter=:lca_tree=f__Pseudomonadaceae:length_avg=134.80337078651687:length_max=156.0:length_min=93.0:length_std=19.91679272978965:length_sum=23995.0:mismatch_avg=2.606741573033708:mismatch_max=25.0:mismatch_min=0.0:mismatch_std=4.2893060493296105:mismatch_sum=464.0:name=N386598:qcovhsp_avg=99.61741573033709:qcovhsp_max=100.0:qcovhsp_min=95.4:qcovhsp_std=0.8059664908567392:qcovhsp_sum=17731.9:qend_avg=135.0561797752809:qend_max=158.0:qend_min=93.0:qend_std=19.938526740967266:qend_sum=24040.0:qstart_avg=1.3595505617977528:qstart_max=8.0:qstart_min=1.0:qstart_std=1.0656123781032736:qstart_sum=242.0:ref_name_counter=GB_GCA_018827205.1_protein.faa_JAHJXZ010000258.1_22@PF00015_full_PFAM.475.659--2||RS_GCF_000423545.1_protein.faa_NZ_AUIE01000013.1_154@PF00015_full_PFAM.467.658--1||RS_GCF_002025205.1_protein.faa_NZ_CP019947.1_2696@PF00015_full_PFAM.465.657--1||RS_GCF_002091635.1_protein.faa_NZ_BDAC01000030.1_30@PF00015_full_PFAM.475.664--72||RS_GCF_002197815.1_protein.faa_NZ_NIUB01000029.1_50@PF00015_full_PFAM.475.660--2||RS_GCF_002355475.1_protein.faa_NZ_AP014862.1_886@PF00015_full_PFAM.466.661--11||RS_GCF_003060885.1_protein.faa_NZ_QAIG01000005.1_664@PF00015_full_PFAM.475.659--6||RS_GCF_003696305.1_protein.faa_NZ_RFFK01000003.1_144@PF00015_full_PFAM.475.660--28||RS_GCF_008041835.1_protein.faa_NZ_VRYE01000042.1_17@PF00015_full_PFAM.475.660--1||RS_GCF_014700075.1_protein.faa_NZ_JACXBU010000001.1_361@PF00015_full_PFAM.465.659--5||RS_GCF_900100495.1_protein.faa_NZ_FNCT01000018.1_74@PF00015_full_PFAM.468.658--7||RS_GCF_900105355.1_protein.faa_NZ_FNSC01000001.1_2702@PF00015_full_PFAM.317.501--11||RS_GCF_900115555.1_protein.faa_NZ_FOWX01000018.1_21@PF00015_full_PFAM.476.657--31:scovhsp_avg=72.07752808988764:scovhsp_max=85.1:scovhsp_min=50.3:scovhsp_std=10.559749320866736:scovhsp_sum=12829.8:send_avg=156.24157303370785:send_max=176.0:send_min=104.0:send_std=18.54397923513632:send_sum=27811.0:sstart_avg=22.49438202247191:sstart_max=74.0:sstart_min=1.0:sstart_std=15.211966442977511:sstart_sum=4004.0])0.739:0.00550921[&&NHX:Sample_counter=rhizpot1--9||rhizpot3--3||rhiztom1--88||rhiztom2--59||rhiztom3--105:Type_counter=GTDB--142||capture--264:besthit_avg=98.01141552511416:besthit_max=100.0:besthit_min=83.1:besthit_std=3.0829967706786117:besthit_sum=21464.5:bitscore_avg=232.59817351598173:bitscore_max=281.0:bitscore_min=152.0:bitscore_std=35.01301457043086:bitscore_sum=50939.0:capture_class_counter=c__Acidobacteriae--1||c__Actinomycetia--2||c__Alphaproteobacteria--1||c__Clostridia--8||c__Desulfarculia--1||c__Desulfuromonadia--3||c__Gammaproteobacteria--244||c__Gemmatimonadetes--2||c__Halobacteria--2:capture_domain_counter=d__Archaea--2||d__Bacteria--262:capture_family_counter=f__Aeromonadaceae--22||f__Bryobacteraceae--1||f__Burkholderiaceae--3||f__Cellulomonadaceae--2||f__Cellvibrionaceae--4||f__Chitinibacteraceae--1||f__Chitinimonadaceae--2||f__Chromatiaceae--2||f__Chromobacteriaceae--2||f__Desulfarculaceae--1||f__Geobacteraceae--3||f__Haloferacaceae--2||f__Longimicrobiaceae--2||f__Oscillospiraceae--8||f__Pseudomonadaceae--200||f__Rhodocyclaceae--5||f__SKWO01--2||f__Sphingomonadaceae--1||f__Succinivibrionaceae--1:capture_genus_counter=g__Aeromonas--22||g__Allochromatium--1||g__Aromatoleum--1||g__Azospira_A--1||g__Bog-375--1||g__Cellulomonas--2||g__Cellvibrio--4||g__Chitinibacter--1||g__Chitinimonas--2||g__Enterenecus--4||g__Fen-999--1||g__Geobacter--2||g__Geomonas--1||g__Halorubrum--2||g__JAFAYN01--2||g__JdFR-95--1||g__KK5--1||g__Lawsonibacter--3||g__Marichromatium--1||g__Pelethomonas--1||g__Pseudogulbenkiania--2||g__Pseudomonas--35||g__Pseudomonas_A--8||g__Pseudomonas_B--2||g__Pseudomonas_D--1||g__Pseudomonas_E--105||g__Pseudomonas_F--8||g__Pseudomonas_M--41||g__SKWO01--2||g__Sphingomonas--1||g__Succinivibrio--1||g__Thauera_A--2||g__Xylophilus--2:capture_order_counter=o__Actinomycetales--2||o__Bryobacterales--1||o__Burkholderiales--13||o__Chromatiales--2||o__Desulfarculales--1||o__Enterobacterales--23||o__Geobacterales--3||o__Halobacteriales--2||o__Longimicrobiales--2||o__Oscillospirales--8||o__Pseudomonadales--204||o__SKWO01--2||o__Sphingomonadales--1:capture_phylum_counter=p__Acidobacteriota--1||p__Actinobacteriota--2||p__Desulfobacterota--4||p__Firmicutes_A--8||p__Gemmatimonadota--2||p__Halobacteriota--2||p__Proteobacteria--245:capture_species_counter=s__Aeromonas dhakensis--4||s__Aeromonas encheleia--4||s__Aeromonas hydrophila--9||s__Aeromonas rivuli--1||s__Aeromonas salmonicida--2||s__Aeromonas simiae--2||s__Allochromatium vinosum--1||s__Aromatoleum sp000349945--1||s__Azospira_A sp016710885--1||s__Bog-375 sp003142185--1||s__Cellulomonas oligotrophica--1||s__Cellulomonas sp009777345--1||s__Cellvibrio sp004363885--4||s__Chitinibacter sp013403565--1||s__Chitinimonas koreensis--2||s__Enterenecus sp910575695--1||s__Enterenecus sp910588135--3||s__Fen-999 sp016235765--1||s__Geobacter sp003712145--2||s__Geomonas sp018986935--1||s__Halorubrum lacusprofundi--2||s__JAFAYN01 sp019240375--2||s__JdFR-95 sp002011835--1||s__KK5 sp001984095--1||s__Lawsonibacter sp910577805--1||s__Lawsonibacter sp910588455--2||s__Marichromatium sp016938795--1||s__Pelethomonas sp910579485--1||s__Pseudogulbenkiania subflava--2||s__Pseudomonas citronellolis--2||s__Pseudomonas delhiensis--1||s__Pseudomonas nitritireducens_A--2||s__Pseudomonas nitroreducens_B--30||s__Pseudomonas_A stutzeri_E--2||s__Pseudomonas_A stutzeri_P--5||s__Pseudomonas_A xanthomarina--1||s__Pseudomonas_B duriflava--2||s__Pseudomonas_D saudimassiliensis--1||s__Pseudomonas_E alcaligenes--5||s__Pseudomonas_E alcaligenes_B--1||s__Pseudomonas_E benzenivorans--10||s__Pseudomonas_E borbori--28||s__Pseudomonas_E flavescens--1||s__Pseudomonas_E fluorescens_AP--1||s__Pseudomonas_E fulva--1||s__Pseudomonas_E fulva_B--1||s__Pseudomonas_E gingeri_B--2||s__Pseudomonas_E lalucatii--1||s__Pseudomonas_E laurylsulfativorans--1||s__Pseudomonas_E mendocina_A--1||s__Pseudomonas_E saponiphila--3||s__Pseudomonas_E sp000416235--1||s__Pseudomonas_E sp000761545--3||s__Pseudomonas_E sp000829415--1||s__Pseudomonas_E sp001592875--3||s__Pseudomonas_E sp002483005--10||s__Pseudomonas_E sp003050925--1||s__Pseudomonas_E sp003696305--14||s__Pseudomonas_E sp005508865--2||s__Pseudomonas_E sp009763245--1||s__Pseudomonas_E sp009799925--5||s__Pseudomonas_E sp009908285--1||s__Pseudomonas_E sp014268825--1||s__Pseudomonas_E sp014851565--1||s__Pseudomonas_E sp019168305--1||s__Pseudomonas_E sp902506495--3||s__Pseudomonas_E taeanensis--1||s__Pseudomonas_F furukawaii--8||s__Pseudomonas_M indica--41||s__SKWO01 sp007128895--2||s__Sphingomonas hominis--1||s__Succinivibrio sp902776275--1||s__Thauera_A rhizosphaerae--2||s__Xylophilus sp016428875--2:evalue_avg=4.797261262277362e-50:evalue_max=5.54e-48:evalue_min=1.37e-97:evalue_std=4.887923501816753e-49:evalue_sum=1.0506002164387424e-47:gapopen_avg=0.1415525114155251:gapopen_max=2.0:gapopen_min=0.0:gapopen_std=0.3867760899920462:gapopen_sum=31.0:gtdb_class_counter=c__Gammaproteobacteria--142:gtdb_domain_counter=d__Bacteria--142:gtdb_family_counter=f__Cellvibrionaceae--1||f__Pseudomonadaceae--141:gtdb_genus_counter=g__Pseudomonas_A--47||g__Pseudomonas_E--75||g__Pseudomonas_F--14||g__Pseudomonas_L--1||g__Pseudomonas_M--2||g__Pseudomonas_O--2||g__UBA5868--1:gtdb_order_counter=o__Pseudomonadales--142:gtdb_phylum_counter=p__Proteobacteria--142:gtdb_species_counter=s__Pseudomonas_A balearica--1||s__Pseudomonas_A chloritidismutans--1||s__Pseudomonas_A kunmingensis--1||s__Pseudomonas_A kunmingensis_A--1||s__Pseudomonas_A lopnurensis--1||s__Pseudomonas_A nitrititolerans--1||s__Pseudomonas_A saudiphocaensis--1||s__Pseudomonas_A songnenensis--1||s__Pseudomonas_A sp000765155--1||s__Pseudomonas_A sp002692525--1||s__Pseudomonas_A sp003205815--1||s__Pseudomonas_A sp003325755--1||s__Pseudomonas_A sp004010935--1||s__Pseudomonas_A sp004331835--1||s__Pseudomonas_A sp007713455--1||s__Pseudomonas_A sp013620795--1||s__Pseudomonas_A stutzeri--1||s__Pseudomonas_A stutzeri_A--1||s__Pseudomonas_A stutzeri_AA--1||s__Pseudomonas_A stutzeri_AB--1||s__Pseudomonas_A stutzeri_AC--1||s__Pseudomonas_A stutzeri_AD--1||s__Pseudomonas_A stutzeri_AE--1||s__Pseudomonas_A stutzeri_AF--1||s__Pseudomonas_A stutzeri_AH--1||s__Pseudomonas_A stutzeri_AI--1||s__Pseudomonas_A stutzeri_AK--1||s__Pseudomonas_A stutzeri_AL--1||s__Pseudomonas_A stutzeri_AM--1||s__Pseudomonas_A stutzeri_AN--1||s__Pseudomonas_A stutzeri_B--1||s__Pseudomonas_A stutzeri_C--1||s__Pseudomonas_A stutzeri_D--1||s__Pseudomonas_A stutzeri_E--1||s__Pseudomonas_A stutzeri_G--1||s__Pseudomonas_A stutzeri_H--1||s__Pseudomonas_A stutzeri_N--1||s__Pseudomonas_A stutzeri_O--1||s__Pseudomonas_A stutzeri_P--1||s__Pseudomonas_A stutzeri_Q--1||s__Pseudomonas_A stutzeri_R--1||s__Pseudomonas_A stutzeri_S--1||s__Pseudomonas_A stutzeri_T--1||s__Pseudomonas_A stutzeri_U--1||s__Pseudomonas_A xanthomarina--1||s__Pseudomonas_A xanthomarina_A--1||s__Pseudomonas_A zhaodongensis--1||s__Pseudomonas_E alcaligenes--1||s__Pseudomonas_E alcaligenes_A--1||s__Pseudomonas_E alcaligenes_B--1||s__Pseudomonas_E alcaligenes_C--1||s__Pseudomonas_E alcaliphila--1||s__Pseudomonas_E alcaliphila_B--1||s__Pseudomonas_E anguilliseptica--1||s__Pseudomonas_E benzenivorans--1||s__Pseudomonas_E borbori--1||s__Pseudomonas_E campi--1||s__Pseudomonas_E carbonaria--1||s__Pseudomonas_E chengduensis--1||s__Pseudomonas_E chengduensis_A--1||s__Pseudomonas_E composti--1||s__Pseudomonas_E composti_A--1||s__Pseudomonas_E cuatrocienegasensis--1||s__Pseudomonas_E fluvialis_A--1||s__Pseudomonas_E guguanensis--1||s__Pseudomonas_E guineae--1||s__Pseudomonas_E indoloxydans--1||s__Pseudomonas_E khazarica--1||s__Pseudomonas_E lalucatii--1||s__Pseudomonas_E leptonychotis--1||s__Pseudomonas_E mangrovi--1||s__Pseudomonas_E mendocina--1||s__Pseudomonas_E mendocina_A--1||s__Pseudomonas_E mendocina_C--1||s__Pseudomonas_E mendocina_D--1||s__Pseudomonas_E oleovorans--1||s__Pseudomonas_E oleovorans_B--1||s__Pseudomonas_E peli--1||s__Pseudomonas_E sediminis--1||s__Pseudomonas_E segetis--1||s__Pseudomonas_E sihuiensis--1||s__Pseudomonas_E sp000418555--1||s__Pseudomonas_E sp000761545--1||s__Pseudomonas_E sp001446935--1||s__Pseudomonas_E sp001465025--1||s__Pseudomonas_E sp001592875--1||s__Pseudomonas_E sp002025205--1||s__Pseudomonas_E sp002163625--1||s__Pseudomonas_E sp002282595--1||s__Pseudomonas_E sp002304225--1||s__Pseudomonas_E sp002354655--1||s__Pseudomonas_E sp002439135--1||s__Pseudomonas_E sp002803095--1||s__Pseudomonas_E sp002840155--1||s__Pseudomonas_E sp003050835--1||s__Pseudomonas_E sp003060885--1||s__Pseudomonas_E sp003208235--1||s__Pseudomonas_E sp003595175--1||s__Pseudomonas_E sp003596405--1||s__Pseudomonas_E sp003696305--1||s__Pseudomonas_E sp005508865--1||s__Pseudomonas_E sp007993865--1||s__Pseudomonas_E sp009763245--1||s__Pseudomonas_E sp009799925--1||s__Pseudomonas_E sp009932725--1||s__Pseudomonas_E sp013184545--1||s__Pseudomonas_E sp014164785--1||s__Pseudomonas_E sp014174475--1||s__Pseudomonas_E sp014851565--1||s__Pseudomonas_E sp014851865--1||s__Pseudomonas_E sp014851905--1||s__Pseudomonas_E sp016901015--1||s__Pseudomonas_E sp017886405--1||s__Pseudomonas_E sp018826895--1||s__Pseudomonas_E sp018827205--1||s__Pseudomonas_E sp900573885--1||s__Pseudomonas_E sp900582625--1||s__Pseudomonas_E sp902506495--1||s__Pseudomonas_E sp902506505--1||s__Pseudomonas_E sp902506535--1||s__Pseudomonas_E taeanensis--1||s__Pseudomonas_E toyotomiensis--1||s__Pseudomonas_F alcaligenes_A--1||s__Pseudomonas_F furukawaii--1||s__Pseudomonas_F lalkuanensis--1||s__Pseudomonas_F otitidis--1||s__Pseudomonas_F resinovorans--1||s__Pseudomonas_F resinovorans_A--1||s__Pseudomonas_F resinovorans_C--2||s__Pseudomonas_F sp000949385--1||s__Pseudomonas_F sp001708505--1||s__Pseudomonas_F sp003234055--1||s__Pseudomonas_F sp003626975--1||s__Pseudomonas_F sp014700075--1||s__Pseudomonas_F sp018704125--1||s__Pseudomonas_L hussainii--1||s__Pseudomonas_M indica--1||s__Pseudomonas_M sp002286785--1||s__Pseudomonas_O kuykendallii--1||s__Pseudomonas_O sp002418465--1||s__UBA5868 sp002432555--1:heptad_counter=MCP-24H--1||MCP-34H--1||MCP-40H--403||MCP-44H--1:lbd_counter=:lca_tree=f__Pseudomonadaceae:length_avg=134.36073059360731:length_max=161.0:length_min=93.0:length_std=20.201791895623014:length_sum=29425.0:mismatch_avg=2.529680365296804:mismatch_max=25.0:mismatch_min=0.0:mismatch_std=4.06063959667221:mismatch_sum=554.0:name=N386599:qcovhsp_avg=99.6283105022831:qcovhsp_max=100.0:qcovhsp_min=95.4:qcovhsp_std=0.7952394910341193:qcovhsp_sum=21818.6:qend_avg=134.57534246575344:qend_max=162.0:qend_min=93.0:qend_std=20.233896853488012:qend_sum=29472.0:qstart_avg=1.3196347031963471:qstart_max=8.0:qstart_min=1.0:qstart_std=1.003721448749638:qstart_sum=289.0:ref_name_counter=GB_GCA_002452485.1_protein.faa_DKEM01000017.1_171@PF00015_full_PFAM.477.658--5||GB_GCA_018827205.1_protein.faa_JAHJXZ010000258.1_22@PF00015_full_PFAM.475.659--2||RS_GCF_000423545.1_protein.faa_NZ_AUIE01000013.1_154@PF00015_full_PFAM.467.658--1||RS_GCF_000467105.1_protein.faa_NZ_BATI01000033.1_52@PF00015_full_PFAM.467.665--5||RS_GCF_000761545.1_protein.faa_NZ_JPMY01000010.1_309@PF00015_full_PFAM.470.665--1||RS_GCF_000952685.1_protein.faa_NZ_JYHV01000011.1_66@PF00015_full_PFAM.486.659--1||RS_GCF_001592875.1_protein.faa_NZ_LSOF01000013.1_229@PF00015_full_PFAM.467.665--16||RS_GCF_002025205.1_protein.faa_NZ_CP019947.1_2696@PF00015_full_PFAM.465.657--1||RS_GCF_002091635.1_protein.faa_NZ_BDAC01000030.1_30@PF00015_full_PFAM.475.664--72||RS_GCF_002197815.1_protein.faa_NZ_NIUB01000029.1_50@PF00015_full_PFAM.475.660--2||RS_GCF_002355475.1_protein.faa_NZ_AP014862.1_886@PF00015_full_PFAM.466.661--11||RS_GCF_002890895.1_protein.faa_NZ_POUL01000006.1_196@PF00015_full_PFAM.487.659--1||RS_GCF_003060885.1_protein.faa_NZ_QAIG01000005.1_664@PF00015_full_PFAM.475.659--6||RS_GCF_003205495.1_protein.faa_NZ_QJRX01000002.1_63@PF00015_full_PFAM.472.664--4||RS_GCF_003696305.1_protein.faa_NZ_RFFK01000003.1_144@PF00015_full_PFAM.475.660--28||RS_GCF_003696365.1_protein.faa_NZ_RFFM01000001.1_740@PF00015_full_PFAM.486.659--1||RS_GCF_008041835.1_protein.faa_NZ_VRYE01000042.1_17@PF00015_full_PFAM.475.660--1||RS_GCF_014700075.1_protein.faa_NZ_JACXBU010000001.1_361@PF00015_full_PFAM.465.659--5||RS_GCF_014851565.1_protein.faa_NZ_JACVAA010000005.1_198@PF00015_full_PFAM.470.663--1||RS_GCF_014851865.1_protein.faa_NZ_JACVAM010000001.1_1191@PF00015_full_PFAM.471.665--2||RS_GCF_019090095.1_protein.faa_NZ_JAGQFP010000002.1_1038@PF00015_full_PFAM.486.659--2||RS_GCF_900100495.1_protein.faa_NZ_FNCT01000018.1_74@PF00015_full_PFAM.468.658--7||RS_GCF_900105355.1_protein.faa_NZ_FNSC01000001.1_2702@PF00015_full_PFAM.317.501--11||RS_GCF_900115555.1_protein.faa_NZ_FOWX01000018.1_21@PF00015_full_PFAM.476.657--31||RS_GCF_900156545.1_protein.faa_NZ_FTNW01000003.1_236@PF00015_full_PFAM.471.665--2:scovhsp_avg=71.50913242009133:scovhsp_max=89.0:scovhsp_min=50.0:scovhsp_std=10.670275469811008:scovhsp_sum=15660.500000000002:send_avg=155.5068493150685:send_max=176.0:send_min=101.0:send_std=19.315433260633768:send_sum=34056.0:sstart_avg=22.21917808219178:sstart_max=74.0:sstart_min=1.0:sstart_std=15.091689105441354:sstart_sum=4866.0],((((((RS_GCF_008638345.1_protein.faa_NZ_VTVA01000001.1_46@PF00015_full_PFAM.480.657:0.013669[&&NHX:Type=GTDB:gtdb_class=c__Gammaproteobacteria:gtdb_domain=d__Bacteria:gtdb_family=f__Pseudomonadaceae:gtdb_genus=g__Pseudomonas_D:gtdb_order=o__Pseudomonadales:gtdb_phylum=p__Proteobacteria:gtdb_species=s__Pseudomonas_D saliphila:heptad=MCP-40H:species=d__Bacteria_p__Proteobacteria_c__Gammaproteobacteria_o__Pseudomonadales_f__Pseudomonadaceae_g__Pseudomonas_D_s__Pseudomonas_D saliphila],(RS_GCF_008638305.1_protein.faa_NZ_VTPZ01000006.1_177@PF00015_full_PFAM.472.654:5e-09[&&NHX:Type=GTDB:gtdb_class=c__Gammaproteobacteria:gtdb_domain=d__Bacteria:gtdb_family=f__Pseudomonadaceae:gtdb_genus=g__Pseudomonas_D:gtdb_order=o__Pseudomonadales:gtdb_phylum=p__Proteobacteria:gtdb_species=s__Pseudomonas_D profundi:heptad=MCP-40H:species=d__Bacteria_p__Proteobacteria_c__Gammaproteobacteria_o__Pseudomonadales_f__Pseudomonadaceae_g__Pseudomonas_D_s__Pseudomonas_D profundi],RS_GCF_012844345.1_protein.faa_NZ_CP051625.1_3585@PF00015_full_PFAM.476.654:0.00832569[&&NHX:Type=GTDB:gtdb_class=c__Gammaproteobacteria:gtdb_domain=d__Bacteria:gtdb_family=f__Pseudomonadaceae:gtdb_genus=g__Pseudomonas_D:gtdb_order=o__Pseudomonadales:gtdb_phylum=p__Proteobacteria:gtdb_species=s__Pseudomonas_D sp012844345:heptad=MCP-40H:species=d__Bacteria_p__Proteobacteria_c__Gammaproteobacteria_o__Pseudomonadales_f__Pseudomonadaceae_g__Pseudomonas_D_s__Pseudomonas_D sp012844345])0.857:0.0132389[&&NHX:Sample_counter=:Type_counter=GTDB--2:capture_class_counter=:capture_domain_counter=:capture_family_counter=:capture_genus_counter=:capture_order_counter=:capture_phylum_counter=:capture_species_counter=:evoltype=D:gtdb_class_counter=c__Gammaproteobacteria--2:gtdb_domain_counter=d__Bacteria--2:gtdb_family_counter=f__Pseudomonadaceae--2:gtdb_genus_counter=g__Pseudomonas_D--2:gtdb_order_counter=o__Pseudomonadales--2:gtdb_phylum_counter=p__Proteobacteria--2:gtdb_species_counter=s__Pseudomonas_D profundi--1||s__Pseudomonas_D sp012844345--1:heptad_counter=MCP-40H--2:lbd_counter=:lca=d__Bacteria:lca_tree=g__Pseudomonas_D:name=N386603:ref_name_counter=])0.994:0.09152[&&NHX:Sample_counter=:Type_counter=GTDB--3:capture_class_counter=:capture_domain_counter=:capture_family_counter=:capture_genus_counter=:capture_order_counter=:capture_phylum_counter=:capture_species_counter=:evoltype=D:gtdb_class_counter=c__Gammaproteobacteria--3:gtdb_domain_counter=d__Bacteria--3:gtdb_family_counter=f__Pseudomonadaceae--3:gtdb_genus_counter=g__Pseudomonas_D--3:gtdb_order_counter=o__Pseudomonadales--3:gtdb_phylum_counter=p__Proteobacteria--3:gtdb_species_counter=s__Pseudomonas_D profundi--1||s__Pseudomonas_D saliphila--1||s__Pseudomonas_D sp012844345--1:heptad_counter=MCP-40H--3:lbd_counter=:lca=d__Bacteria:lca_tree=g__Pseudomonas_D:name=N386604:ref_name_counter=],(RS_GCF_900114825.1_protein.faa_NZ_FOUI01000003.1_151@PF00015_full_PFAM.477.663:0.135732[&&NHX:Type=GTDB:gtdb_class=c__Gammaproteobacteria:gtdb_domain=d__Bacteria:gtdb_family=f__Pseudomonadaceae:gtdb_genus=g__Pseudomonas_D:gtdb_order=o__Pseudomonadales:gtdb_phylum=p__Proteobacteria:gtdb_species=s__Pseudomonas_D yangmingensis:heptad=MCP-40H:species=d__Bacteria_p__Proteobacteria_c__Gammaproteobacteria_o__Pseudomonadales_f__Pseudomonadaceae_g__Pseudomonas_D_s__Pseudomonas_D yangmingensis],((GB_GCA_011050525.1_protein.faa_DRFO01000017.1_298@PF00015_full_PFAM.468.659:0.0338514[&&NHX:Type=GTDB:gtdb_class=c__Gammaproteobacteria:gtdb_domain=d__Bacteria:gtdb_family=f__Pseudomonadaceae:gtdb_genus=g__Pseudomonas_D:gtdb_order=o__Pseudomonadales:gtdb_phylum=p__Proteobacteria:gtdb_species=s__Pseudomonas_D xinjiangensis_A:heptad=MCP-40H:species=d__Bacteria_p__Proteobacteria_c__Gammaproteobacteria_o__Pseudomonadales_f__Pseudomonadaceae_g__Pseudomonas_D_s__Pseudomonas_D xinjiangensis_A],((RS_GCF_008641105.1_protein.faa_NZ_VTTI01000004.1_217@PF00015_full_PFAM.474.661:0.027296[&&NHX:Type=GTDB:gtdb_class=c__Gammaproteobacteria:gtdb_domain=d__Bacteria:gtdb_family=f__Pseudomonadaceae:gtdb_genus=g__Pseudomonas_D:gtdb_order=o__Pseudomonadales:gtdb_phylum=p__Proteobacteria:gtdb_species=s__Pseudomonas_D salina:heptad=MCP-40H:species=d__Bacteria_p__Proteobacteria_c__Gammaproteobacteria_o__Pseudomonadales_f__Pseudomonadaceae_g__Pseudomonas_D_s__Pseudomonas_D salina],GB_GCA_016763285.1_protein.faa_JAESUC010000152.1_4@PF00015_full_PFAM.473.661:0.0013491[&&NHX:Type=GTDB:gtdb_class=c__Gammaproteobacteria:gtdb_domain=d__Bacteria:gtdb_family=f__Pseudomonadaceae:gtdb_genus=g__Pseudomonas_D:gtdb_order=o__Pseudomonadales:gtdb_phylum=p__Proteobacteria:gtdb_species=s__Pseudomonas_D sp016763285:heptad=MCP-40H:species=d__Bacteria_p__Proteobacteria_c__Gammaproteobacteria_o__Pseudomonadales_f__Pseudomonadaceae_g__Pseudomonas_D_s__Pseudomonas_D sp016763285])0.998:0.0482668[&&NHX:Sample_counter=:Type_counter=GTDB--2:capture_class_counter=:capture_domain_counter=:capture_family_counter=:capture_genus_counter=:capture_order_counter=:capture_phylum_counter=:capture_species_counter=:evoltype=D:gtdb_class_counter=c__Gammaproteobacteria--2:gtdb_domain_counter=d__Bacteria--2:gtdb_family_counter=f__Pseudomonadaceae--2:gtdb_genus_counter=g__Pseudomonas_D--2:gtdb_order_counter=o__Pseudomonadales--2:gtdb_phylum_counter=p__Proteobacteria--2:gtdb_species_counter=s__Pseudomonas_D salina--1||s__Pseudomonas_D sp016763285--1:heptad_counter=MCP-40H--2:lbd_counter=:lca=d__Bacteria:lca_tree=g__Pseudomonas_D:name=N386609:ref_name_counter=],(GB_GCA_002840055.1_protein.faa_PGZJ01000002.1_100@PF00015_full_PFAM.477.663:0.0129563[&&NHX:Type=GTDB:gtdb_class=c__Gammaproteobacteria:gtdb_domain=d__Bacteria:gtdb_family=f__Pseudomonadaceae:gtdb_genus=g__Pseudomonas_D:gtdb_order=o__Pseudomonadales:gtdb_phylum=p__Proteobacteria:gtdb_species=s__Pseudomonas_D sp002840055:heptad=MCP-40H:species=d__Bacteria_p__Proteobacteria_c__Gammaproteobacteria_o__Pseudomonadales_f__Pseudomonadaceae_g__Pseudomonas_D_s__Pseudomonas_D sp002840055],((RS_GCF_008365385.1_protein.faa_NZ_QOVF01000001.1_6@PF00015_full_PFAM.482.662:0[&&NHX:Type=GTDB:gtdb_class=c__Gammaproteobacteria:gtdb_domain=d__Bacteria:gtdb_family=f__Pseudomonadaceae:gtdb_genus=g__Pseudomonas_D:gtdb_order=o__Pseudomonadales:gtdb_phylum=p__Proteobacteria:gtdb_species=s__Pseudomonas_D laoshanensis:heptad=MCP-40H:species=d__Bacteria_p__Proteobacteria_c__Gammaproteobacteria_o__Pseudomonadales_f__Pseudomonadaceae_g__Pseudomonas_D_s__Pseudomonas_D laoshanensis],RS_GCF_009497895.1_protein.faa_NZ_CP033116.1_1350@PF00015_full_PFAM.482.662:0[&&NHX:Type=GTDB:gtdb_class=c__Gammaproteobacteria:gtdb_domain=d__Bacteria:gtdb_family=f__Pseudomonadaceae:gtdb_genus=g__Pseudomonas_D:gtdb_order=o__Pseudomonadales:gtdb_phylum=p__Proteobacteria:gtdb_species=s__Pseudomonas_D pelagia_A:heptad=MCP-40H:species=d__Bacteria_p__Proteobacteria_c__Gammaproteobacteria_o__Pseudomonadales_f__Pseudomonadaceae_g__Pseudomonas_D_s__Pseudomonas_D pelagia_A]):0.00881425[&&NHX:Sample_counter=:Type_counter=GTDB--2:capture_class_counter=:capture_domain_counter=:capture_family_counter=:capture_genus_counter=:capture_order_counter=:capture_phylum_counter=:capture_species_counter=:evoltype=D:gtdb_class_counter=c__Gammaproteobacteria--2:gtdb_domain_counter=d__Bacteria--2:gtdb_family_counter=f__Pseudomonadaceae--2:gtdb_genus_counter=g__Pseudomonas_D--2:gtdb_order_counter=o__Pseudomonadales--2:gtdb_phylum_counter=p__Proteobacteria--2:gtdb_species_counter=s__Pseudomonas_D laoshanensis--1||s__Pseudomonas_D pelagia_A--1:heptad_counter=MCP-40H--2:lbd_counter=:lca=d__Bacteria:lca_tree=g__Pseudomonas_D:name=N386613:ref_name_counter=],RS_GCF_000410875.1_protein.faa_NZ_AROI01000025.1_65@PF00015_full_PFAM.482.659:0.0180302[&&NHX:Type=GTDB:gtdb_class=c__Gammaproteobacteria:gtdb_domain=d__Bacteria:gtdb_family=f__Pseudomonadaceae:gtdb_genus=g__Pseudomonas_D:gtdb_order=o__Pseudomonadales:gtdb_phylum=p__Proteobacteria:gtdb_species=s__Pseudomonas_D pelagia:heptad=MCP-40H:species=d__Bacteria_p__Proteobacteria_c__Gammaproteobacteria_o__Pseudomonadales_f__Pseudomonadaceae_g__Pseudomonas_D_s__Pseudomonas_D pelagia])0.892:0.013473[&&NHX:Sample_counter=:Type_counter=GTDB--3:capture_class_counter=:capture_domain_counter=:capture_family_counter=:capture_genus_counter=:capture_order_counter=:capture_phylum_counter=:capture_species_counter=:evoltype=D:gtdb_class_counter=c__Gammaproteobacteria--3:gtdb_domain_counter=d__Bacteria--3:gtdb_family_counter=f__Pseudomonadaceae--3:gtdb_genus_counter=g__Pseudomonas_D--3:gtdb_order_counter=o__Pseudomonadales--3:gtdb_phylum_counter=p__Proteobacteria--3:gtdb_species_counter=s__Pseudomonas_D laoshanensis--1||s__Pseudomonas_D pelagia--1||s__Pseudomonas_D pelagia_A--1:heptad_counter=MCP-40H--3:lbd_counter=:lca=d__Bacteria:lca_tree=g__Pseudomonas_D:name=N386615:ref_name_counter=])0.957:0.0277152[&&NHX:Sample_counter=:Type_counter=GTDB--4:capture_class_counter=:capture_domain_counter=:capture_family_counter=:capture_genus_counter=:capture_order_counter=:capture_phylum_counter=:capture_species_counter=:evoltype=D:gtdb_class_counter=c__Gammaproteobacteria--4:gtdb_domain_counter=d__Bacteria--4:gtdb_family_counter=f__Pseudomonadaceae--4:gtdb_genus_counter=g__Pseudomonas_D--4:gtdb_order_counter=o__Pseudomonadales--4:gtdb_phylum_counter=p__Proteobacteria--4:gtdb_species_counter=s__Pseudomonas_D laoshanensis--1||s__Pseudomonas_D pelagia--1||s__Pseudomonas_D pelagia_A--1||s__Pseudomonas_D sp002840055--1:heptad_counter=MCP-40H--4:lbd_counter=:lca=d__Bacteria:lca_tree=g__Pseudomonas_D:name=N386616:ref_name_counter=])0.831:0.0113281[&&NHX:Sample_counter=:Type_counter=GTDB--6:capture_class_counter=:capture_domain_counter=:capture_family_counter=:capture_genus_counter=:capture_order_counter=:capture_phylum_counter=:capture_species_counter=:evoltype=D:gtdb_class_counter=c__Gammaproteobacteria--6:gtdb_domain_counter=d__Bacteria--6:gtdb_family_counter=f__Pseudomonadaceae--6:gtdb_genus_counter=g__Pseudomonas_D--6:gtdb_order_counter=o__Pseudomonadales--6:gtdb_phylum_counter=p__Proteobacteria--6:gtdb_species_counter=s__Pseudomonas_D laoshanensis--1||s__Pseudomonas_D pelagia--1||s__Pseudomonas_D pelagia_A--1||s__Pseudomonas_D salina--1||s__Pseudomonas_D sp002840055--1||s__Pseudomonas_D sp016763285--1:heptad_counter=MCP-40H--6:lbd_counter=:lca=d__Bacteria:lca_tree=g__Pseudomonas_D:name=N386617:ref_name_counter=])0.913:0.0181085[&&NHX:Sample_counter=:Type_counter=GTDB--7:capture_class_counter=:capture_domain_counter=:capture_family_counter=:capture_genus_counter=:capture_order_counter=:capture_phylum_counter=:capture_species_counter=:evoltype=D:gtdb_class_counter=c__Gammaproteobacteria--7:gtdb_domain_counter=d__Bacteria--7:gtdb_family_counter=f__Pseudomonadaceae--7:gtdb_genus_counter=g__Pseudomonas_D--7:gtdb_order_counter=o__Pseudomonadales--7:gtdb_phylum_counter=p__Proteobacteria--7:gtdb_species_counter=s__Pseudomonas_D laoshanensis--1||s__Pseudomonas_D pelagia--1||s__Pseudomonas_D pelagia_A--1||s__Pseudomonas_D salina--1||s__Pseudomonas_D sp002840055--1||s__Pseudomonas_D sp016763285--1||s__Pseudomonas_D xinjiangensis_A--1:heptad_counter=MCP-40H--7:lbd_counter=:lca=d__Bacteria:lca_tree=g__Pseudomonas_D:name=N386618:ref_name_counter=],((RS_GCF_900104945.1_protein.faa_NZ_LT629736.1_2099@PF00015_full_PFAM.477.656:0.0134874,450da7f7-df57-46ef-b19a-9fe8a5ab1c9b_3@MCPsignal.227.381:0.00981386[&&NHX:Sample=rhiztom2:Type=capture:besthit=97.4:bitscore=260.0:capture_class=c__Desulfuromonadia:capture_domain=d__Bacteria:capture_family=f__Geobacteraceae:capture_genus=g__Geomesophilobacter:capture_order=o__Geobacterales:capture_phylum=p__Desulfobacterota:capture_species=s__Geomesophilobacter sediminis:evalue=7.53e-90:gapopen=0.0:heptad=MCP-40H:length=154.0:mismatch=4.0:qcovhsp=100.0:qend=154.0:qstart=1.0:ref_name=RS_GCF_900104945.1_protein.faa_NZ_LT629736.1_2099@PF00015_full_PFAM.477.656:scovhsp=86.0:send=159.0:sstart=6.0])0.983:0.0547271[&&NHX:Sample_counter=rhiztom2--1:Type_counter=capture--1:besthit_avg=97.4:besthit_max=97.4:besthit_min=97.4:besthit_std=0:besthit_sum=97.4:bitscore_avg=260.0:bitscore_max=260.0:bitscore_min=260.0:bitscore_std=0:bitscore_sum=260.0:capture_class_counter=c__Desulfuromonadia--1:capture_domain_counter=d__Bacteria--1:capture_family_counter=f__Geobacteraceae--1:capture_genus_counter=g__Geomesophilobacter--1:capture_order_counter=o__Geobacterales--1:capture_phylum_counter=p__Desulfobacterota--1:capture_species_counter=s__Geomesophilobacter sediminis--1:evalue_avg=7.53e-90:evalue_max=7.53e-90:evalue_min=7.53e-90:evalue_std=0:evalue_sum=7.53e-90:gapopen_avg=0.0:gapopen_max=0.0:gapopen_min=0.0:gapopen_std=0:gapopen_sum=0.0:gtdb_class_counter=:gtdb_domain_counter=:gtdb_family_counter=:gtdb_genus_counter=:gtdb_order_counter=:gtdb_phylum_counter=:gtdb_species_counter=:heptad_counter=MCP-40H--1:lbd_counter=:length_avg=154.0:length_max=154.0:length_min=154.0:length_std=0:length_sum=154.0:mismatch_avg=4.0:mismatch_max=4.0:mismatch_min=4.0:mismatch_std=0:mismatch_sum=4.0:name=N386621:qcovhsp_avg=100.0:qcovhsp_max=100.0:qcovhsp_min=100.0:qcovhsp_std=0:qcovhsp_sum=100.0:qend_avg=154.0:qend_max=154.0:qend_min=154.0:qend_std=0:qend_sum=154.0:qstart_avg=1.0:qstart_max=1.0:qstart_min=1.0:qstart_std=0:qstart_sum=1.0:ref_name_counter=RS_GCF_900104945.1_protein.faa_NZ_LT629736.1_2099@PF00015_full_PFAM.477.656--1:scovhsp_avg=86.0:scovhsp_max=86.0:scovhsp_min=86.0:scovhsp_std=0:scovhsp_sum=86.0:send_avg=159.0:send_max=159.0:send_min=159.0:send_std=0:send_sum=159.0:sstart_avg=6.0:sstart_max=6.0:sstart_min=6.0:sstart_std=0:sstart_sum=6.0],((((GB_GCA_012735335.1_protein.faa_JAAYHO010000213.1_5@PF00015_full_PFAM.469.658:0.0155591[&&NHX:Type=GTDB:gtdb_class=c__Gammaproteobacteria:gtdb_domain=d__Bacteria:gtdb_family=f__Pseudomonadaceae:gtdb_genus=g__Pseudomonas_D:gtdb_order=o__Pseudomonadales:gtdb_phylum=p__Proteobacteria:gtdb_species=s__Pseudomonas_D sp012735335:heptad=MCP-40H:species=d__Bacteria_p__Proteobacteria_c__Gammaproteobacteria_o__Pseudomonadales_f__Pseudomonadaceae_g__Pseudomonas_D_s__Pseudomonas_D sp012735335],(RS_GCF_014646575.1_protein.faa_NZ_BMNN01000003.1_34@PF00015_full_PFAM.466.656:0.0344423,RS_GCF_900115905.1_protein.faa_NZ_FOYD01000001.1_386@PF00015_full_PFAM.476.656:0.0234082)0.714:0.00479805[&&NHX:Sample_counter=:Type_counter=:capture_class_counter=:capture_domain_counter=:capture_family_counter=:capture_genus_counter=:capture_order_counter=:capture_phylum_counter=:capture_species_counter=:gtdb_class_counter=:gtdb_domain_counter=:gtdb_family_counter=:gtdb_genus_counter=:gtdb_order_counter=:gtdb_phylum_counter=:gtdb_species_counter=:heptad_counter=:lbd_counter=:name=N386625:ref_name_counter=])0.806:0.0116955[&&NHX:Sample_counter=:Type_counter=GTDB--1:capture_class_counter=:capture_domain_counter=:capture_family_counter=:capture_genus_counter=:capture_order_counter=:capture_phylum_counter=:capture_species_counter=:gtdb_class_counter=c__Gammaproteobacteria--1:gtdb_domain_counter=d__Bacteria--1:gtdb_family_counter=f__Pseudomonadaceae--1:gtdb_genus_counter=g__Pseudomonas_D--1:gtdb_order_counter=o__Pseudomonadales--1:gtdb_phylum_counter=p__Proteobacteria--1:gtdb_species_counter=s__Pseudomonas_D sp012735335--1:heptad_counter=MCP-40H--1:lbd_counter=:lca_tree=s__Pseudomonas_D sp012735335:name=N386626:ref_name_counter=],(RS_GCF_014219065.1_protein.faa_NZ_JACLGO010000009.1_1@PF00015_full_PFAM.460.655:0.00699419,((RS_GCF_000939975.1_protein.faa_NZ_LK391969.1_829@PF00015_full_PFAM.497.683:0.0302455,(GB_GCA_019116555.1_protein.faa_DXBL01000151.1_4@PF00015_full_PFAM.470.653:6e-09,(RS_GCF_900105005.1_protein.faa_NZ_LT629748.1_2344@PF00015_full_PFAM.472.650:0.030715,RS_GCF_900114735.1_protein.faa_NZ_FOUA01000001.1_703@PF00015_full_PFAM.471.651:5e-09[&&NHX:Type=GTDB:gtdb_class=c__Gammaproteobacteria:gtdb_domain=d__Bacteria:gtdb_family=f__Pseudomonadaceae:gtdb_genus=g__Pseudomonas_D:gtdb_order=o__Pseudomonadales:gtdb_phylum=p__Proteobacteria:gtdb_species=s__Pseudomonas_D bauzanensis:heptad=MCP-40H:species=d__Bacteria_p__Proteobacteria_c__Gammaproteobacteria_o__Pseudomonadales_f__Pseudomonadaceae_g__Pseudomonas_D_s__Pseudomonas_D bauzanensis])0.822:0.00417932[&&NHX:Sample_counter=:Type_counter=GTDB--1:capture_class_counter=:capture_domain_counter=:capture_family_counter=:capture_genus_counter=:capture_order_counter=:capture_phylum_counter=:capture_species_counter=:gtdb_class_counter=c__Gammaproteobacteria--1:gtdb_domain_counter=d__Bacteria--1:gtdb_family_counter=f__Pseudomonadaceae--1:gtdb_genus_counter=g__Pseudomonas_D--1:gtdb_order_counter=o__Pseudomonadales--1:gtdb_phylum_counter=p__Proteobacteria--1:gtdb_species_counter=s__Pseudomonas_D bauzanensis--1:heptad_counter=MCP-40H--1:lbd_counter=:lca_tree=s__Pseudomonas_D bauzanensis:name=N386632:ref_name_counter=])0.876:0.0129531[&&NHX:Sample_counter=:Type_counter=GTDB--1:capture_class_counter=:capture_domain_counter=:capture_family_counter=:capture_genus_counter=:capture_order_counter=:capture_phylum_counter=:capture_species_counter=:gtdb_class_counter=c__Gammaproteobacteria--1:gtdb_domain_counter=d__Bacteria--1:gtdb_family_counter=f__Pseudomonadaceae--1:gtdb_genus_counter=g__Pseudomonas_D--1:gtdb_order_counter=o__Pseudomonadales--1:gtdb_phylum_counter=p__Proteobacteria--1:gtdb_species_counter=s__Pseudomonas_D bauzanensis--1:heptad_counter=MCP-40H--1:lbd_counter=:lca_tree=s__Pseudomonas_D bauzanensis:name=N386633:ref_name_counter=])0.874:0.0163535[&&NHX:Sample_counter=:Type_counter=GTDB--1:capture_class_counter=:capture_domain_counter=:capture_family_counter=:capture_genus_counter=:capture_order_counter=:capture_phylum_counter=:capture_species_counter=:gtdb_class_counter=c__Gammaproteobacteria--1:gtdb_domain_counter=d__Bacteria--1:gtdb_family_counter=f__Pseudomonadaceae--1:gtdb_genus_counter=g__Pseudomonas_D--1:gtdb_order_counter=o__Pseudomonadales--1:gtdb_phylum_counter=p__Proteobacteria--1:gtdb_species_counter=s__Pseudomonas_D bauzanensis--1:heptad_counter=MCP-40H--1:lbd_counter=:lca_tree=s__Pseudomonas_D bauzanensis:name=N386634:ref_name_counter=],RS_GCF_002979975.1_protein.faa_NZ_PCQD01000001.1_338@PF00015_full_PFAM.461.656:5e-09[&&NHX:Type=GTDB:gtdb_class=c__Gammaproteobacteria:gtdb_domain=d__Bacteria:gtdb_family=f__Pseudomonadaceae:gtdb_genus=g__Pseudomonas_D:gtdb_order=o__Pseudomonadales:gtdb_phylum=p__Proteobacteria:gtdb_species=s__Pseudomonas_D sp002979975:heptad=MCP-40H:species=d__Bacteria_p__Proteobacteria_c__Gammaproteobacteria_o__Pseudomonadales_f__Pseudomonadaceae_g__Pseudomonas_D_s__Pseudomonas_D sp002979975])0.826:0.00436363[&&NHX:Sample_counter=:Type_counter=GTDB--2:capture_class_counter=:capture_domain_counter=:capture_family_counter=:capture_genus_counter=:capture_order_counter=:capture_phylum_counter=:capture_species_counter=:gtdb_class_counter=c__Gammaproteobacteria--2:gtdb_domain_counter=d__Bacteria--2:gtdb_family_counter=f__Pseudomonadaceae--2:gtdb_genus_counter=g__Pseudomonas_D--2:gtdb_order_counter=o__Pseudomonadales--2:gtdb_phylum_counter=p__Proteobacteria--2:gtdb_species_counter=s__Pseudomonas_D bauzanensis--1||s__Pseudomonas_D sp002979975--1:heptad_counter=MCP-40H--2:lbd_counter=:lca_tree=g__Pseudomonas_D:name=N386636:ref_name_counter=])0.767:0.00542828[&&NHX:Sample_counter=:Type_counter=GTDB--2:capture_class_counter=:capture_domain_counter=:capture_family_counter=:capture_genus_counter=:capture_order_counter=:capture_phylum_counter=:capture_species_counter=:gtdb_class_counter=c__Gammaproteobacteria--2:gtdb_domain_counter=d__Bacteria--2:gtdb_family_counter=f__Pseudomonadaceae--2:gtdb_genus_counter=g__Pseudomonas_D--2:gtdb_order_counter=o__Pseudomonadales--2:gtdb_phylum_counter=p__Proteobacteria--2:gtdb_species_counter=s__Pseudomonas_D bauzanensis--1||s__Pseudomonas_D sp002979975--1:heptad_counter=MCP-40H--2:lbd_counter=:lca_tree=g__Pseudomonas_D:name=N386637:ref_name_counter=])0.995:0.0512234[&&NHX:Sample_counter=:Type_counter=GTDB--3:capture_class_counter=:capture_domain_counter=:capture_family_counter=:capture_genus_counter=:capture_order_counter=:capture_phylum_counter=:capture_species_counter=:gtdb_class_counter=c__Gammaproteobacteria--3:gtdb_domain_counter=d__Bacteria--3:gtdb_family_counter=f__Pseudomonadaceae--3:gtdb_genus_counter=g__Pseudomonas_D--3:gtdb_order_counter=o__Pseudomonadales--3:gtdb_phylum_counter=p__Proteobacteria--3:gtdb_species_counter=s__Pseudomonas_D bauzanensis--1||s__Pseudomonas_D sp002979975--1||s__Pseudomonas_D sp012735335--1:heptad_counter=MCP-40H--3:lbd_counter=:lca_tree=g__Pseudomonas_D:name=N386638:ref_name_counter=],(RS_GCF_003586265.1_protein.faa_NZ_QJSA01000005.1_162@PF00015_full_PFAM.465.660:0.0601121[&&NHX:Type=GTDB:gtdb_class=c__Gammaproteobacteria:gtdb_domain=d__Bacteria:gtdb_family=f__Pseudomonadaceae:gtdb_genus=g__Pseudomonas_D:gtdb_order=o__Pseudomonadales:gtdb_phylum=p__Proteobacteria:gtdb_species=s__Pseudomonas_D jilinensis:heptad=MCP-40H:species=d__Bacteria_p__Proteobacteria_c__Gammaproteobacteria_o__Pseudomonadales_f__Pseudomonadaceae_g__Pseudomonas_D_s__Pseudomonas_D jilinensis],(((GB_GCA_002296055.1_protein.faa_DBHE01000094.1_13@PF00015_full_PFAM.475.650:0.0133268[&&NHX:Type=GTDB:gtdb_class=c__Gammaproteobacteria:gtdb_domain=d__Bacteria:gtdb_family=f__Pseudomonadaceae:gtdb_genus=g__Pseudomonas_D:gtdb_order=o__Pseudomonadales:gtdb_phylum=p__Proteobacteria:gtdb_species=s__Pseudomonas_D sp002296055:heptad=MCP-40H:species=d__Bacteria_p__Proteobacteria_c__Gammaproteobacteria_o__Pseudomonadales_f__Pseudomonadaceae_g__Pseudomonas_D_s__Pseudomonas_D sp002296055],(RS_GCF_900114765.1_protein.faa_NZ_FOUD01000001.1_208@PF00015_full_PFAM.471.653:0.00445836[&&NHX:Type=GTDB:gtdb_class=c__Gammaproteobacteria:gtdb_domain=d__Bacteria:gtdb_family=f__Pseudomonadaceae:gtdb_genus=g__Pseudomonas_D:gtdb_order=o__Pseudomonadales:gtdb_phylum=p__Proteobacteria:gtdb_species=s__Pseudomonas_D pachastrellae:heptad=MCP-40H:species=d__Bacteria_p__Proteobacteria_c__Gammaproteobacteria_o__Pseudomonadales_f__Pseudomonadaceae_g__Pseudomonas_D_s__Pseudomonas_D pachastrellae],RS_GCF_003444685.1_protein.faa_NZ_LMAZ01000003.1_68@PF00015_full_PFAM.477.651:5e-09[&&NHX:Type=GTDB:gtdb_class=c__Gammaproteobacteria:gtdb_domain=d__Bacteria:gtdb_family=f__Pseudomonadaceae:gtdb_genus=g__Pseudomonas_D:gtdb_order=o__Pseudomonadales:gtdb_phylum=p__Proteobacteria:gtdb_species=s__Pseudomonas_D gallaeciensis:heptad=MCP-40H:species=d__Bacteria_p__Proteobacteria_c__Gammaproteobacteria_o__Pseudomonadales_f__Pseudomonadaceae_g__Pseudomonas_D_s__Pseudomonas_D gallaeciensis])0.888:0.00911262[&&NHX:Sample_counter=:Type_counter=GTDB--2:capture_class_counter=:capture_domain_counter=:capture_family_counter=:capture_genus_counter=:capture_order_counter=:capture_phylum_counter=:capture_species_counter=:evoltype=D:gtdb_class_counter=c__Gammaproteobacteria--2:gtdb_domain_counter=d__Bacteria--2:gtdb_family_counter=f__Pseudomonadaceae--2:gtdb_genus_counter=g__Pseudomonas_D--2:gtdb_order_counter=o__Pseudomonadales--2:gtdb_phylum_counter=p__Proteobacteria--2:gtdb_species_counter=s__Pseudomonas_D gallaeciensis--1||s__Pseudomonas_D pachastrellae--1:heptad_counter=MCP-40H--2:lbd_counter=:lca=d__Bacteria:lca_tree=g__Pseudomonas_D:name=N386643:ref_name_counter=])0.879:0.0207384[&&NHX:Sample_counter=:Type_counter=GTDB--3:capture_class_counter=:capture_domain_counter=:capture_family_counter=:capture_genus_counter=:capture_order_counter=:capture_phylum_counter=:capture_species_counter=:evoltype=D:gtdb_class_counter=c__Gammaproteobacteria--3:gtdb_domain_counter=d__Bacteria--3:gtdb_family_counter=f__Pseudomonadaceae--3:gtdb_genus_counter=g__Pseudomonas_D--3:gtdb_order_counter=o__Pseudomonadales--3:gtdb_phylum_counter=p__Proteobacteria--3:gtdb_species_counter=s__Pseudomonas_D gallaeciensis--1||s__Pseudomonas_D pachastrellae--1||s__Pseudomonas_D sp002296055--1:heptad_counter=MCP-40H--3:lbd_counter=:lca=d__Bacteria:lca_tree=g__Pseudomonas_D:name=N386644:ref_name_counter=],(RS_GCF_002197985.1_protein.faa_NZ_NBYK01000005.1_128@PF00015_full_PFAM.472.649:0.013541[&&NHX:Type=GTDB:gtdb_class=c__Gammaproteobacteria:gtdb_domain=d__Bacteria:gtdb_family=f__Pseudomonadaceae:gtdb_genus=g__Pseudomonas_D:gtdb_order=o__Pseudomonadales:gtdb_phylum=p__Proteobacteria:gtdb_species=s__Pseudomonas_D aestusnigri:heptad=MCP-40H:species=d__Bacteria_p__Proteobacteria_c__Gammaproteobacteria_o__Pseudomonadales_f__Pseudomonadaceae_g__Pseudomonas_D_s__Pseudomonas_D aestusnigri],RS_GCF_002903165.1_protein.faa_NZ_PPSK01000002.1_195@PF00015_full_PFAM.473.649:0.00832153[&&NHX:Type=GTDB:gtdb_class=c__Gammaproteobacteria:gtdb_domain=d__Bacteria:gtdb_family=f__Pseudomonadaceae:gtdb_genus=g__Pseudomonas_D:gtdb_order=o__Pseudomonadales:gtdb_phylum=p__Proteobacteria:gtdb_species=s__Pseudomonas_D oceani:heptad=MCP-40H:species=d__Bacteria_p__Proteobacteria_c__Gammaproteobacteria_o__Pseudomonadales_f__Pseudomonadaceae_g__Pseudomonas_D_s__Pseudomonas_D oceani])0.965:0.0321776[&&NHX:Sample_counter=:Type_counter=GTDB--2:capture_class_counter=:capture_domain_counter=:capture_family_counter=:capture_genus_counter=:capture_order_counter=:capture_phylum_counter=:capture_species_counter=:evoltype=D:gtdb_class_counter=c__Gammaproteobacteria--2:gtdb_domain_counter=d__Bacteria--2:gtdb_family_counter=f__Pseudomonadaceae--2:gtdb_genus_counter=g__Pseudomonas_D--2:gtdb_order_counter=o__Pseudomonadales--2:gtdb_phylum_counter=p__Proteobacteria--2:gtdb_species_counter=s__Pseudomonas_D aestusnigri--1||s__Pseudomonas_D oceani--1:heptad_counter=MCP-40H--2:lbd_counter=:lca=d__Bacteria:lca_tree=g__Pseudomonas_D:name=N386647:ref_name_counter=])0.918:0.028287[&&NHX:Sample_counter=:Type_counter=GTDB--5:capture_class_counter=:capture_domain_counter=:capture_family_counter=:capture_genus_counter=:capture_order_counter=:capture_phylum_counter=:capture_species_counter=:evoltype=D:gtdb_class_counter=c__Gammaproteobacteria--5:gtdb_domain_counter=d__Bacteria--5:gtdb_family_counter=f__Pseudomonadaceae--5:gtdb_genus_counter=g__Pseudomonas_D--5:gtdb_order_counter=o__Pseudomonadales--5:gtdb_phylum_counter=p__Proteobacteria--5:gtdb_species_counter=s__Pseudomonas_D aestusnigri--1||s__Pseudomonas_D gallaeciensis--1||s__Pseudomonas_D oceani--1||s__Pseudomonas_D pachastrellae--1||s__Pseudomonas_D sp002296055--1:heptad_counter=MCP-40H--5:lbd_counter=:lca=d__Bacteria:lca_tree=g__Pseudomonas_D:name=N386648:ref_name_counter=],(RS_GCF_003797905.1_protein.faa_NZ_RKKV01000004.1_19@PF00015_full_PFAM.477.658:0.0389424[&&NHX:Type=GTDB:gtdb_class=c__Gammaproteobacteria:gtdb_domain=d__Bacteria:gtdb_family=f__Pseudomonadaceae:gtdb_genus=g__Pseudomonas_D:gtdb_order=o__Pseudomonadales:gtdb_phylum=p__Proteobacteria:gtdb_species=s__Pseudomonas_D sp002683975:heptad=MCP-40H:species=d__Bacteria_p__Proteobacteria_c__Gammaproteobacteria_o__Pseudomonadales_f__Pseudomonadaceae_g__Pseudomonas_D_s__Pseudomonas_D sp002683975],(GB_GCA_011053055.1_protein.faa_DRHT01000018.1_46@PF00015_full_PFAM.473.656:0.0167248[&&NHX:Type=GTDB:gtdb_class=c__Gammaproteobacteria:gtdb_domain=d__Bacteria:gtdb_family=f__Pseudomonadaceae:gtdb_genus=g__Pseudomonas_D:gtdb_order=o__Pseudomonadales:gtdb_phylum=p__Proteobacteria:gtdb_species=s__Pseudomonas_D sabulinigri_A:heptad=MCP-40H:species=d__Bacteria_p__Proteobacteria_c__Gammaproteobacteria_o__Pseudomonadales_f__Pseudomonadaceae_g__Pseudomonas_D_s__Pseudomonas_D sabulinigri_A],RS_GCF_900105255.1_protein.faa_NZ_LT629763.1_3410@PF00015_full_PFAM.473.655:5e-09[&&NHX:Type=GTDB:gtdb_class=c__Gammaproteobacteria:gtdb_domain=d__Bacteria:gtdb_family=f__Pseudomonadaceae:gtdb_genus=g__Pseudomonas_D:gtdb_order=o__Pseudomonadales:gtdb_phylum=p__Proteobacteria:gtdb_species=s__Pseudomonas_D sabulinigri:heptad=MCP-40H:species=d__Bacteria_p__Proteobacteria_c__Gammaproteobacteria_o__Pseudomonadales_f__Pseudomonadaceae_g__Pseudomonas_D_s__Pseudomonas_D sabulinigri])0.726:0.0121418[&&NHX:Sample_counter=:Type_counter=GTDB--2:capture_class_counter=:capture_domain_counter=:capture_family_counter=:capture_genus_counter=:capture_order_counter=:capture_phylum_counter=:capture_species_counter=:evoltype=D:gtdb_class_counter=c__Gammaproteobacteria--2:gtdb_domain_counter=d__Bacteria--2:gtdb_family_counter=f__Pseudomonadaceae--2:gtdb_genus_counter=g__Pseudomonas_D--2:gtdb_order_counter=o__Pseudomonadales--2:gtdb_phylum_counter=p__Proteobacteria--2:gtdb_species_counter=s__Pseudomonas_D sabulinigri--1||s__Pseudomonas_D sabulinigri_A--1:heptad_counter=MCP-40H--2:lbd_counter=:lca=d__Bacteria:lca_tree=g__Pseudomonas_D:name=N386652:ref_name_counter=])0.901:0.0194574[&&NHX:Sample_counter=:Type_counter=GTDB--3:capture_class_counter=:capture_domain_counter=:capture_family_counter=:capture_genus_counter=:capture_order_counter=:capture_phylum_counter=:capture_species_counter=:evoltype=D:gtdb_class_counter=c__Gammaproteobacteria--3:gtdb_domain_counter=d__Bacteria--3:gtdb_family_counter=f__Pseudomonadaceae--3:gtdb_genus_counter=g__Pseudomonas_D--3:gtdb_order_counter=o__Pseudomonadales--3:gtdb_phylum_counter=p__Proteobacteria--3:gtdb_species_counter=s__Pseudomonas_D sabulinigri--1||s__Pseudomonas_D sabulinigri_A--1||s__Pseudomonas_D sp002683975--1:heptad_counter=MCP-40H--3:lbd_counter=:lca=d__Bacteria:lca_tree=g__Pseudomonas_D:name=N386653:ref_name_counter=])0.882:0.0262269[&&NHX:Sample_counter=:Type_counter=GTDB--8:capture_class_counter=:capture_domain_counter=:capture_family_counter=:capture_genus_counter=:capture_order_counter=:capture_phylum_counter=:capture_species_counter=:evoltype=D:gtdb_class_counter=c__Gammaproteobacteria--8:gtdb_domain_counter=d__Bacteria--8:gtdb_family_counter=f__Pseudomonadaceae--8:gtdb_genus_counter=g__Pseudomonas_D--8:gtdb_order_counter=o__Pseudomonadales--8:gtdb_phylum_counter=p__Proteobacteria--8:gtdb_species_counter=s__Pseudomonas_D aestusnigri--1||s__Pseudomonas_D gallaeciensis--1||s__Pseudomonas_D oceani--1||s__Pseudomonas_D pachastrellae--1||s__Pseudomonas_D sabulinigri--1||s__Pseudomonas_D sabulinigri_A--1||s__Pseudomonas_D sp002296055--1||s__Pseudomonas_D sp002683975--1:heptad_counter=MCP-40H--8:lbd_counter=:lca=d__Bacteria:lca_tree=g__Pseudomonas_D:name=N386654:ref_name_counter=])0.467:0.0121274[&&NHX:Sample_counter=:Type_counter=GTDB--9:capture_class_counter=:capture_domain_counter=:capture_family_counter=:capture_genus_counter=:capture_order_counter=:capture_phylum_counter=:capture_species_counter=:evoltype=D:gtdb_class_counter=c__Gammaproteobacteria--9:gtdb_domain_counter=d__Bacteria--9:gtdb_family_counter=f__Pseudomonadaceae--9:gtdb_genus_counter=g__Pseudomonas_D--9:gtdb_order_counter=o__Pseudomonadales--9:gtdb_phylum_counter=p__Proteobacteria--9:gtdb_species_counter=s__Pseudomonas_D aestusnigri--1||s__Pseudomonas_D gallaeciensis--1||s__Pseudomonas_D jilinensis--1||s__Pseudomonas_D oceani--1||s__Pseudomonas_D pachastrellae--1||s__Pseudomonas_D sabulinigri--1||s__Pseudomonas_D sabulinigri_A--1||s__Pseudomonas_D sp002296055--1||s__Pseudomonas_D sp002683975--1:heptad_counter=MCP-40H--9:lbd_counter=:lca=d__Bacteria:lca_tree=g__Pseudomonas_D:name=N386655:ref_name_counter=])0.775:0.00661761[&&NHX:Sample_counter=:Type_counter=GTDB--12:capture_class_counter=:capture_domain_counter=:capture_family_counter=:capture_genus_counter=:capture_order_counter=:capture_phylum_counter=:capture_species_counter=:gtdb_class_counter=c__Gammaproteobacteria--12:gtdb_domain_counter=d__Bacteria--12:gtdb_family_counter=f__Pseudomonadaceae--12:gtdb_genus_counter=g__Pseudomonas_D--12:gtdb_order_counter=o__Pseudomonadales--12:gtdb_phylum_counter=p__Proteobacteria--12:gtdb_species_counter=s__Pseudomonas_D aestusnigri--1||s__Pseudomonas_D bauzanensis--1||s__Pseudomonas_D gallaeciensis--1||s__Pseudomonas_D jilinensis--1||s__Pseudomonas_D oceani--1||s__Pseudomonas_D pachastrellae--1||s__Pseudomonas_D sabulinigri--1||s__Pseudomonas_D sabulinigri_A--1||s__Pseudomonas_D sp002296055--1||s__Pseudomonas_D sp002683975--1||s__Pseudomonas_D sp002979975--1||s__Pseudomonas_D sp012735335--1:heptad_counter=MCP-40H--12:lbd_counter=:lca_tree=g__Pseudomonas_D:name=N386656:ref_name_counter=],(GB_GCA_007692485.1_protein.faa_REBY01000117.1_6@PF00015_full_PFAM.473.662:0.0120488[&&NHX:Type=GTDB:gtdb_class=c__Gammaproteobacteria:gtdb_domain=d__Bacteria:gtdb_family=f__Pseudomonadaceae:gtdb_genus=g__Pseudomonas_D:gtdb_order=o__Pseudomonadales:gtdb_phylum=p__Proteobacteria:gtdb_species=s__Pseudomonas_D sp007692485:heptad=MCP-40H:species=d__Bacteria_p__Proteobacteria_c__Gammaproteobacteria_o__Pseudomonadales_f__Pseudomonadaceae_g__Pseudomonas_D_s__Pseudomonas_D sp007692485],(RS_GCF_900105655.1_protein.faa_NZ_LT629787.1_833@PF00015_full_PFAM.469.660:0.0120603[&&NHX:Type=GTDB:gtdb_class=c__Gammaproteobacteria:gtdb_domain=d__Bacteria:gtdb_family=f__Pseudomonadaceae:gtdb_genus=g__Pseudomonas_D:gtdb_order=o__Pseudomonadales:gtdb_phylum=p__Proteobacteria:gtdb_species=s__Pseudomonas_D salegens:heptad=MCP-40H:species=d__Bacteria_p__Proteobacteria_c__Gammaproteobacteria_o__Pseudomonadales_f__Pseudomonadaceae_g__Pseudomonas_D_s__Pseudomonas_D salegens],GB_GCA_007117785.1_protein.faa_SKFV01000102.1_7@PF00015_full_PFAM.474.661:0.0123722[&&NHX:Type=GTDB:gtdb_class=c__Gammaproteobacteria:gtdb_domain=d__Bacteria:gtdb_family=f__Pseudomonadaceae:gtdb_genus=g__Pseudomonas_D:gtdb_order=o__Pseudomonadales:gtdb_phylum=p__Proteobacteria:gtdb_species=s__Pseudomonas_D sp007117785:heptad=MCP-40H:species=d__Bacteria_p__Proteobacteria_c__Gammaproteobacteria_o__Pseudomonadales_f__Pseudomonadaceae_g__Pseudomonas_D_s__Pseudomonas_D sp007117785])0.829:0.0089106[&&NHX:Sample_counter=:Type_counter=GTDB--2:capture_class_counter=:capture_domain_counter=:capture_family_counter=:capture_genus_counter=:capture_order_counter=:capture_phylum_counter=:capture_species_counter=:evoltype=D:gtdb_class_counter=c__Gammaproteobacteria--2:gtdb_domain_counter=d__Bacteria--2:gtdb_family_counter=f__Pseudomonadaceae--2:gtdb_genus_counter=g__Pseudomonas_D--2:gtdb_order_counter=o__Pseudomonadales--2:gtdb_phylum_counter=p__Proteobacteria--2:gtdb_species_counter=s__Pseudomonas_D salegens--1||s__Pseudomonas_D sp007117785--1:heptad_counter=MCP-40H--2:lbd_counter=:lca=d__Bacteria:lca_tree=g__Pseudomonas_D:name=N386660:ref_name_counter=])1:0.105756[&&NHX:Sample_counter=:Type_counter=GTDB--3:capture_class_counter=:capture_domain_counter=:capture_family_counter=:capture_genus_counter=:capture_order_counter=:capture_phylum_counter=:capture_species_counter=:evoltype=D:gtdb_class_counter=c__Gammaproteobacteria--3:gtdb_domain_counter=d__Bacteria--3:gtdb_family_counter=f__Pseudomonadaceae--3:gtdb_genus_counter=g__Pseudomonas_D--3:gtdb_order_counter=o__Pseudomonadales--3:gtdb_phylum_counter=p__Proteobacteria--3:gtdb_species_counter=s__Pseudomonas_D salegens--1||s__Pseudomonas_D sp007117785--1||s__Pseudomonas_D sp007692485--1:heptad_counter=MCP-40H--3:lbd_counter=:lca=d__Bacteria:lca_tree=g__Pseudomonas_D:name=N386661:ref_name_counter=])0.763:0.00600195[&&NHX:Sample_counter=:Type_counter=GTDB--15:capture_class_counter=:capture_domain_counter=:capture_family_counter=:capture_genus_counter=:capture_order_counter=:capture_phylum_counter=:capture_species_counter=:gtdb_class_counter=c__Gammaproteobacteria--15:gtdb_domain_counter=d__Bacteria--15:gtdb_family_counter=f__Pseudomonadaceae--15:gtdb_genus_counter=g__Pseudomonas_D--15:gtdb_order_counter=o__Pseudomonadales--15:gtdb_phylum_counter=p__Proteobacteria--15:gtdb_species_counter=s__Pseudomonas_D aestusnigri--1||s__Pseudomonas_D bauzanensis--1||s__Pseudomonas_D gallaeciensis--1||s__Pseudomonas_D jilinensis--1||s__Pseudomonas_D oceani--1||s__Pseudomonas_D pachastrellae--1||s__Pseudomonas_D sabulinigri--1||s__Pseudomonas_D sabulinigri_A--1||s__Pseudomonas_D salegens--1||s__Pseudomonas_D sp002296055--1||s__Pseudomonas_D sp002683975--1||s__Pseudomonas_D sp002979975--1||s__Pseudomonas_D sp007117785--1||s__Pseudomonas_D sp007692485--1||s__Pseudomonas_D sp012735335--1:heptad_counter=MCP-40H--15:lbd_counter=:lca_tree=g__Pseudomonas_D:name=N386662:ref_name_counter=])0.581:0.008328[&&NHX:Sample_counter=rhiztom2--1:Type_counter=GTDB--15||capture--1:besthit_avg=97.4:besthit_max=97.4:besthit_min=97.4:besthit_std=0:besthit_sum=97.4:bitscore_avg=260.0:bitscore_max=260.0:bitscore_min=260.0:bitscore_std=0:bitscore_sum=260.0:capture_class_counter=c__Desulfuromonadia--1:capture_domain_counter=d__Bacteria--1:capture_family_counter=f__Geobacteraceae--1:capture_genus_counter=g__Geomesophilobacter--1:capture_order_counter=o__Geobacterales--1:capture_phylum_counter=p__Desulfobacterota--1:capture_species_counter=s__Geomesophilobacter sediminis--1:evalue_avg=7.53e-90:evalue_max=7.53e-90:evalue_min=7.53e-90:evalue_std=0:evalue_sum=7.53e-90:gapopen_avg=0.0:gapopen_max=0.0:gapopen_min=0.0:gapopen_std=0:gapopen_sum=0.0:gtdb_class_counter=c__Gammaproteobacteria--15:gtdb_domain_counter=d__Bacteria--15:gtdb_family_counter=f__Pseudomonadaceae--15:gtdb_genus_counter=g__Pseudomonas_D--15:gtdb_order_counter=o__Pseudomonadales--15:gtdb_phylum_counter=p__Proteobacteria--15:gtdb_species_counter=s__Pseudomonas_D aestusnigri--1||s__Pseudomonas_D bauzanensis--1||s__Pseudomonas_D gallaeciensis--1||s__Pseudomonas_D jilinensis--1||s__Pseudomonas_D oceani--1||s__Pseudomonas_D pachastrellae--1||s__Pseudomonas_D sabulinigri--1||s__Pseudomonas_D sabulinigri_A--1||s__Pseudomonas_D salegens--1||s__Pseudomonas_D sp002296055--1||s__Pseudomonas_D sp002683975--1||s__Pseudomonas_D sp002979975--1||s__Pseudomonas_D sp007117785--1||s__Pseudomonas_D sp007692485--1||s__Pseudomonas_D sp012735335--1:heptad_counter=MCP-40H--16:lbd_counter=:lca_tree=g__Pseudomonas_D:length_avg=154.0:length_max=154.0:length_min=154.0:length_std=0:length_sum=154.0:mismatch_avg=4.0:mismatch_max=4.0:mismatch_min=4.0:mismatch_std=0:mismatch_sum=4.0:name=N386663:qcovhsp_avg=100.0:qcovhsp_max=100.0:qcovhsp_min=100.0:qcovhsp_std=0:qcovhsp_sum=100.0:qend_avg=154.0:qend_max=154.0:qend_min=154.0:qend_std=0:qend_sum=154.0:qstart_avg=1.0:qstart_max=1.0:qstart_min=1.0:qstart_std=0:qstart_sum=1.0:ref_name_counter=RS_GCF_900104945.1_protein.faa_NZ_LT629736.1_2099@PF00015_full_PFAM.477.656--1:scovhsp_avg=86.0:scovhsp_max=86.0:scovhsp_min=86.0:scovhsp_std=0:scovhsp_sum=86.0:send_avg=159.0:send_max=159.0:send_min=159.0:send_std=0:send_sum=159.0:sstart_avg=6.0:sstart_max=6.0:sstart_min=6.0:sstart_std=0:sstart_sum=6.0])0.919:0.0679918[&&NHX:Sample_counter=rhiztom2--1:Type_counter=GTDB--22||capture--1:besthit_avg=97.4:besthit_max=97.4:besthit_min=97.4:besthit_std=0:besthit_sum=97.4:bitscore_avg=260.0:bitscore_max=260.0:bitscore_min=260.0:bitscore_std=0:bitscore_sum=260.0:capture_class_counter=c__Desulfuromonadia--1:capture_domain_counter=d__Bacteria--1:capture_family_counter=f__Geobacteraceae--1:capture_genus_counter=g__Geomesophilobacter--1:capture_order_counter=o__Geobacterales--1:capture_phylum_counter=p__Desulfobacterota--1:capture_species_counter=s__Geomesophilobacter sediminis--1:evalue_avg=7.53e-90:evalue_max=7.53e-90:evalue_min=7.53e-90:evalue_std=0:evalue_sum=7.53e-90:gapopen_avg=0.0:gapopen_max=0.0:gapopen_min=0.0:gapopen_std=0:gapopen_sum=0.0:gtdb_class_counter=c__Gammaproteobacteria--22:gtdb_domain_counter=d__Bacteria--22:gtdb_family_counter=f__Pseudomonadaceae--22:gtdb_genus_counter=g__Pseudomonas_D--22:gtdb_order_counter=o__Pseudomonadales--22:gtdb_phylum_counter=p__Proteobacteria--22:gtdb_species_counter=s__Pseudomonas_D aestusnigri--1||s__Pseudomonas_D bauzanensis--1||s__Pseudomonas_D gallaeciensis--1||s__Pseudomonas_D jilinensis--1||s__Pseudomonas_D laoshanensis--1||s__Pseudomonas_D oceani--1||s__Pseudomonas_D pachastrellae--1||s__Pseudomonas_D pelagia--1||s__Pseudomonas_D pelagia_A--1||s__Pseudomonas_D sabulinigri--1||s__Pseudomonas_D sabulinigri_A--1||s__Pseudomonas_D salegens--1||s__Pseudomonas_D salina--1||s__Pseudomonas_D sp002296055--1||s__Pseudomonas_D sp002683975--1||s__Pseudomonas_D sp002840055--1||s__Pseudomonas_D sp002979975--1||s__Pseudomonas_D sp007117785--1||s__Pseudomonas_D sp007692485--1||s__Pseudomonas_D sp012735335--1||s__Pseudomonas_D sp016763285--1||s__Pseudomonas_D xinjiangensis_A--1:heptad_counter=MCP-40H--23:lbd_counter=:lca_tree=g__Pseudomonas_D:length_avg=154.0:length_max=154.0:length_min=154.0:length_std=0:length_sum=154.0:mismatch_avg=4.0:mismatch_max=4.0:mismatch_min=4.0:mismatch_std=0:mismatch_sum=4.0:name=N386664:qcovhsp_avg=100.0:qcovhsp_max=100.0:qcovhsp_min=100.0:qcovhsp_std=0:qcovhsp_sum=100.0:qend_avg=154.0:qend_max=154.0:qend_min=154.0:qend_std=0:qend_sum=154.0:qstart_avg=1.0:qstart_max=1.0:qstart_min=1.0:qstart_std=0:qstart_sum=1.0:ref_name_counter=RS_GCF_900104945.1_protein.faa_NZ_LT629736.1_2099@PF00015_full_PFAM.477.656--1:scovhsp_avg=86.0:scovhsp_max=86.0:scovhsp_min=86.0:scovhsp_std=0:scovhsp_sum=86.0:send_avg=159.0:send_max=159.0:send_min=159.0:send_std=0:send_sum=159.0:sstart_avg=6.0:sstart_max=6.0:sstart_min=6.0:sstart_std=0:sstart_sum=6.0])0.339:0.0386911[&&NHX:Sample_counter=rhiztom2--1:Type_counter=GTDB--23||capture--1:besthit_avg=97.4:besthit_max=97.4:besthit_min=97.4:besthit_std=0:besthit_sum=97.4:bitscore_avg=260.0:bitscore_max=260.0:bitscore_min=260.0:bitscore_std=0:bitscore_sum=260.0:capture_class_counter=c__Desulfuromonadia--1:capture_domain_counter=d__Bacteria--1:capture_family_counter=f__Geobacteraceae--1:capture_genus_counter=g__Geomesophilobacter--1:capture_order_counter=o__Geobacterales--1:capture_phylum_counter=p__Desulfobacterota--1:capture_species_counter=s__Geomesophilobacter sediminis--1:evalue_avg=7.53e-90:evalue_max=7.53e-90:evalue_min=7.53e-90:evalue_std=0:evalue_sum=7.53e-90:gapopen_avg=0.0:gapopen_max=0.0:gapopen_min=0.0:gapopen_std=0:gapopen_sum=0.0:gtdb_class_counter=c__Gammaproteobacteria--23:gtdb_domain_counter=d__Bacteria--23:gtdb_family_counter=f__Pseudomonadaceae--23:gtdb_genus_counter=g__Pseudomonas_D--23:gtdb_order_counter=o__Pseudomonadales--23:gtdb_phylum_counter=p__Proteobacteria--23:gtdb_species_counter=s__Pseudomonas_D aestusnigri--1||s__Pseudomonas_D bauzanensis--1||s__Pseudomonas_D gallaeciensis--1||s__Pseudomonas_D jilinensis--1||s__Pseudomonas_D laoshanensis--1||s__Pseudomonas_D oceani--1||s__Pseudomonas_D pachastrellae--1||s__Pseudomonas_D pelagia--1||s__Pseudomonas_D pelagia_A--1||s__Pseudomonas_D sabulinigri--1||s__Pseudomonas_D sabulinigri_A--1||s__Pseudomonas_D salegens--1||s__Pseudomonas_D salina--1||s__Pseudomonas_D sp002296055--1||s__Pseudomonas_D sp002683975--1||s__Pseudomonas_D sp002840055--1||s__Pseudomonas_D sp002979975--1||s__Pseudomonas_D sp007117785--1||s__Pseudomonas_D sp007692485--1||s__Pseudomonas_D sp012735335--1||s__Pseudomonas_D sp016763285--1||s__Pseudomonas_D xinjiangensis_A--1||s__Pseudomonas_D yangmingensis--1:heptad_counter=MCP-40H--24:lbd_counter=:lca_tree=g__Pseudomonas_D:length_avg=154.0:length_max=154.0:length_min=154.0:length_std=0:length_sum=154.0:mismatch_avg=4.0:mismatch_max=4.0:mismatch_min=4.0:mismatch_std=0:mismatch_sum=4.0:name=N386665:qcovhsp_avg=100.0:qcovhsp_max=100.0:qcovhsp_min=100.0:qcovhsp_std=0:qcovhsp_sum=100.0:qend_avg=154.0:qend_max=154.0:qend_min=154.0:qend_std=0:qend_sum=154.0:qstart_avg=1.0:qstart_max=1.0:qstart_min=1.0:qstart_std=0:qstart_sum=1.0:ref_name_counter=RS_GCF_900104945.1_protein.faa_NZ_LT629736.1_2099@PF00015_full_PFAM.477.656--1:scovhsp_avg=86.0:scovhsp_max=86.0:scovhsp_min=86.0:scovhsp_std=0:scovhsp_sum=86.0:send_avg=159.0:send_max=159.0:send_min=159.0:send_std=0:send_sum=159.0:sstart_avg=6.0:sstart_max=6.0:sstart_min=6.0:sstart_std=0:sstart_sum=6.0])0.927:0.0924921[&&NHX:Sample_counter=rhiztom2--1:Type_counter=GTDB--26||capture--1:besthit_avg=97.4:besthit_max=97.4:besthit_min=97.4:besthit_std=0:besthit_sum=97.4:bitscore_avg=260.0:bitscore_max=260.0:bitscore_min=260.0:bitscore_std=0:bitscore_sum=260.0:capture_class_counter=c__Desulfuromonadia--1:capture_domain_counter=d__Bacteria--1:capture_family_counter=f__Geobacteraceae--1:capture_genus_counter=g__Geomesophilobacter--1:capture_order_counter=o__Geobacterales--1:capture_phylum_counter=p__Desulfobacterota--1:capture_species_counter=s__Geomesophilobacter sediminis--1:evalue_avg=7.53e-90:evalue_max=7.53e-90:evalue_min=7.53e-90:evalue_std=0:evalue_sum=7.53e-90:gapopen_avg=0.0:gapopen_max=0.0:gapopen_min=0.0:gapopen_std=0:gapopen_sum=0.0:gtdb_class_counter=c__Gammaproteobacteria--26:gtdb_domain_counter=d__Bacteria--26:gtdb_family_counter=f__Pseudomonadaceae--26:gtdb_genus_counter=g__Pseudomonas_D--26:gtdb_order_counter=o__Pseudomonadales--26:gtdb_phylum_counter=p__Proteobacteria--26:gtdb_species_counter=s__Pseudomonas_D aestusnigri--1||s__Pseudomonas_D bauzanensis--1||s__Pseudomonas_D gallaeciensis--1||s__Pseudomonas_D jilinensis--1||s__Pseudomonas_D laoshanensis--1||s__Pseudomonas_D oceani--1||s__Pseudomonas_D pachastrellae--1||s__Pseudomonas_D pelagia--1||s__Pseudomonas_D pelagia_A--1||s__Pseudomonas_D profundi--1||s__Pseudomonas_D sabulinigri--1||s__Pseudomonas_D sabulinigri_A--1||s__Pseudomonas_D salegens--1||s__Pseudomonas_D salina--1||s__Pseudomonas_D saliphila--1||s__Pseudomonas_D sp002296055--1||s__Pseudomonas_D sp002683975--1||s__Pseudomonas_D sp002840055--1||s__Pseudomonas_D sp002979975--1||s__Pseudomonas_D sp007117785--1||s__Pseudomonas_D sp007692485--1||s__Pseudomonas_D sp012735335--1||s__Pseudomonas_D sp012844345--1||s__Pseudomonas_D sp016763285--1||s__Pseudomonas_D xinjiangensis_A--1||s__Pseudomonas_D yangmingensis--1:heptad_counter=MCP-40H--27:lbd_counter=:lca_tree=g__Pseudomonas_D:length_avg=154.0:length_max=154.0:length_min=154.0:length_std=0:length_sum=154.0:mismatch_avg=4.0:mismatch_max=4.0:mismatch_min=4.0:mismatch_std=0:mismatch_sum=4.0:name=N386666:qcovhsp_avg=100.0:qcovhsp_max=100.0:qcovhsp_min=100.0:qcovhsp_std=0:qcovhsp_sum=100.0:qend_avg=154.0:qend_max=154.0:qend_min=154.0:qend_std=0:qend_sum=154.0:qstart_avg=1.0:qstart_max=1.0:qstart_min=1.0:qstart_std=0:qstart_sum=1.0:ref_name_counter=RS_GCF_900104945.1_protein.faa_NZ_LT629736.1_2099@PF00015_full_PFAM.477.656--1:scovhsp_avg=86.0:scovhsp_max=86.0:scovhsp_min=86.0:scovhsp_std=0:scovhsp_sum=86.0:send_avg=159.0:send_max=159.0:send_min=159.0:send_std=0:send_sum=159.0:sstart_avg=6.0:sstart_max=6.0:sstart_min=6.0:sstart_std=0:sstart_sum=6.0],a73498a6-1553-4cb7-afb5-be5aecbd4063_1@MCPsignal.209.283:0.0229055[&&NHX:Sample=rhiztom3:Type=capture:capture_class=c__Gammaproteobacteria:capture_domain=d__Bacteria:capture_family=f__Pseudomonadaceae:capture_genus=g__Pseudomonas:capture_order=o__Pseudomonadales:capture_phylum=p__Proteobacteria:capture_species=s__Pseudomonas knackmussii:heptad=MCP-40H])0.762:0.0217648[&&NHX:Sample_counter=rhiztom2--1||rhiztom3--1:Type_counter=GTDB--26||capture--2:besthit_avg=97.4:besthit_max=97.4:besthit_min=97.4:besthit_std=0:besthit_sum=97.4:bitscore_avg=260.0:bitscore_max=260.0:bitscore_min=260.0:bitscore_std=0:bitscore_sum=260.0:capture_class_counter=c__Desulfuromonadia--1||c__Gammaproteobacteria--1:capture_domain_counter=d__Bacteria--2:capture_family_counter=f__Geobacteraceae--1||f__Pseudomonadaceae--1:capture_genus_counter=g__Geomesophilobacter--1||g__Pseudomonas--1:capture_order_counter=o__Geobacterales--1||o__Pseudomonadales--1:capture_phylum_counter=p__Desulfobacterota--1||p__Proteobacteria--1:capture_species_counter=s__Geomesophilobacter sediminis--1||s__Pseudomonas knackmussii--1:evalue_avg=7.53e-90:evalue_max=7.53e-90:evalue_min=7.53e-90:evalue_std=0:evalue_sum=7.53e-90:gapopen_avg=0.0:gapopen_max=0.0:gapopen_min=0.0:gapopen_std=0:gapopen_sum=0.0:gtdb_class_counter=c__Gammaproteobacteria--26:gtdb_domain_counter=d__Bacteria--26:gtdb_family_counter=f__Pseudomonadaceae--26:gtdb_genus_counter=g__Pseudomonas_D--26:gtdb_order_counter=o__Pseudomonadales--26:gtdb_phylum_counter=p__Proteobacteria--26:gtdb_species_counter=s__Pseudomonas_D aestusnigri--1||s__Pseudomonas_D bauzanensis--1||s__Pseudomonas_D gallaeciensis--1||s__Pseudomonas_D jilinensis--1||s__Pseudomonas_D laoshanensis--1||s__Pseudomonas_D oceani--1||s__Pseudomonas_D pachastrellae--1||s__Pseudomonas_D pelagia--1||s__Pseudomonas_D pelagia_A--1||s__Pseudomonas_D profundi--1||s__Pseudomonas_D sabulinigri--1||s__Pseudomonas_D sabulinigri_A--1||s__Pseudomonas_D salegens--1||s__Pseudomonas_D salina--1||s__Pseudomonas_D saliphila--1||s__Pseudomonas_D sp002296055--1||s__Pseudomonas_D sp002683975--1||s__Pseudomonas_D sp002840055--1||s__Pseudomonas_D sp002979975--1||s__Pseudomonas_D sp007117785--1||s__Pseudomonas_D sp007692485--1||s__Pseudomonas_D sp012735335--1||s__Pseudomonas_D sp012844345--1||s__Pseudomonas_D sp016763285--1||s__Pseudomonas_D xinjiangensis_A--1||s__Pseudomonas_D yangmingensis--1:heptad_counter=MCP-40H--28:lbd_counter=:lca_tree=g__Pseudomonas_D:length_avg=154.0:length_max=154.0:length_min=154.0:length_std=0:length_sum=154.0:mismatch_avg=4.0:mismatch_max=4.0:mismatch_min=4.0:mismatch_std=0:mismatch_sum=4.0:name=N386668:qcovhsp_avg=100.0:qcovhsp_max=100.0:qcovhsp_min=100.0:qcovhsp_std=0:qcovhsp_sum=100.0:qend_avg=154.0:qend_max=154.0:qend_min=154.0:qend_std=0:qend_sum=154.0:qstart_avg=1.0:qstart_max=1.0:qstart_min=1.0:qstart_std=0:qstart_sum=1.0:ref_name_counter=RS_GCF_900104945.1_protein.faa_NZ_LT629736.1_2099@PF00015_full_PFAM.477.656--1:scovhsp_avg=86.0:scovhsp_max=86.0:scovhsp_min=86.0:scovhsp_std=0:scovhsp_sum=86.0:send_avg=159.0:send_max=159.0:send_min=159.0:send_std=0:send_sum=159.0:sstart_avg=6.0:sstart_max=6.0:sstart_min=6.0:sstart_std=0:sstart_sum=6.0],(((b8987729-670e-4b88-bf81-13de4f85cdee_3@MCPsignal.31.90:0.0177101[&&NHX:Sample=rhiztom3:Type=capture:capture_class=c__Gammaproteobacteria:capture_domain=d__Bacteria:capture_family=f__Pseudomonadaceae:capture_genus=g__Pseudomonas:capture_order=o__Pseudomonadales:capture_phylum=p__Proteobacteria:capture_species=s__Pseudomonas delhiensis:heptad=MCP-40H],((00ecab65-3064-4c0c-ad8b-7007ace016ea_3@MCPsignal.273.332:0[&&NHX:Sample=rhiztom3:Type=capture:capture_class=c__Gammaproteobacteria:capture_domain=d__Bacteria:capture_family=f__Pseudomonadaceae:capture_genus=g__Pseudomonas_M:capture_order=o__Pseudomonadales:capture_phylum=p__Proteobacteria:capture_species=s__Pseudomonas_M sp002286785:heptad=MCP-40H],a8f62590-c105-4cd1-87a5-ced55670b691_4@MCPsignal.34.93:0[&&NHX:Sample=rhiztom3:Type=capture:capture_class=c__Gammaproteobacteria:capture_domain=d__Bacteria:capture_family=f__Pseudomonadaceae:capture_genus=g__Pseudomonas_E:capture_order=o__Pseudomonadales:capture_phylum=p__Proteobacteria:capture_species=s__Pseudomonas_E sp002483005:heptad=MCP-40H]):5e-09[&&NHX:Sample_counter=rhiztom3--2:Type_counter=capture--2:capture_class_counter=c__Gammaproteobacteria--2:capture_domain_counter=d__Bacteria--2:capture_family_counter=f__Pseudomonadaceae--2:capture_genus_counter=g__Pseudomonas_E--1||g__Pseudomonas_M--1:capture_order_counter=o__Pseudomonadales--2:capture_phylum_counter=p__Proteobacteria--2:capture_species_counter=s__Pseudomonas_E sp002483005--1||s__Pseudomonas_M sp002286785--1:gtdb_class_counter=:gtdb_domain_counter=:gtdb_family_counter=:gtdb_genus_counter=:gtdb_order_counter=:gtdb_phylum_counter=:gtdb_species_counter=:heptad_counter=MCP-40H--2:lbd_counter=:name=N386672:ref_name_counter=],c3ced21f-7b59-43c6-88b6-20be3479e138_4@MCPsignal.71.124:0.0233[&&NHX:Sample=rhiztom3:Type=capture:capture_class=c__Gammaproteobacteria:capture_domain=d__Bacteria:capture_family=f__Pseudomonadaceae:capture_genus=g__Pseudomonas_E:capture_order=o__Pseudomonadales:capture_phylum=p__Proteobacteria:capture_species=s__Pseudomonas_E sp002483005:heptad=MCP-40H])0:5e-09[&&NHX:Sample_counter=rhiztom3--3:Type_counter=capture--3:capture_class_counter=c__Gammaproteobacteria--3:capture_domain_counter=d__Bacteria--3:capture_family_counter=f__Pseudomonadaceae--3:capture_genus_counter=g__Pseudomonas_E--2||g__Pseudomonas_M--1:capture_order_counter=o__Pseudomonadales--3:capture_phylum_counter=p__Proteobacteria--3:capture_species_counter=s__Pseudomonas_E sp002483005--2||s__Pseudomonas_M sp002286785--1:gtdb_class_counter=:gtdb_domain_counter=:gtdb_family_counter=:gtdb_genus_counter=:gtdb_order_counter=:gtdb_phylum_counter=:gtdb_species_counter=:heptad_counter=MCP-40H--3:lbd_counter=:name=N386674:ref_name_counter=])0:5e-09[&&NHX:Sample_counter=rhiztom3--4:Type_counter=capture--4:capture_class_counter=c__Gammaproteobacteria--4:capture_domain_counter=d__Bacteria--4:capture_family_counter=f__Pseudomonadaceae--4:capture_genus_counter=g__Pseudomonas--1||g__Pseudomonas_E--2||g__Pseudomonas_M--1:capture_order_counter=o__Pseudomonadales--4:capture_phylum_counter=p__Proteobacteria--4:capture_species_counter=s__Pseudomonas delhiensis--1||s__Pseudomonas_E sp002483005--2||s__Pseudomonas_M sp002286785--1:gtdb_class_counter=:gtdb_domain_counter=:gtdb_family_counter=:gtdb_genus_counter=:gtdb_order_counter=:gtdb_phylum_counter=:gtdb_species_counter=:heptad_counter=MCP-40H--4:lbd_counter=:name=N386675:ref_name_counter=],(((b2f47074-a5d8-4642-8c0c-95d1854c6bab_5@MCPsignal.314.397:5e-09[&&NHX:Sample=rhiztom3:Type=capture:capture_class=c__Gammaproteobacteria:capture_domain=d__Bacteria:capture_family=f__Pseudomonadaceae:capture_genus=g__Pseudomonas:capture_order=o__Pseudomonadales:capture_phylum=p__Proteobacteria:capture_species=s__Pseudomonas citronellolis:heptad=MCP-40H],(((7cb4fbd8-3f35-47cf-a4b6-c5196d86bc77_5@MCPsignal.243.302:0.0165003[&&NHX:Sample=rhiztom2:Type=capture:capture_class=c__Gammaproteobacteria:capture_domain=d__Bacteria:capture_family=f__Pseudomonadaceae:capture_genus=g__Pseudomonas_E:capture_order=o__Pseudomonadales:capture_phylum=p__Proteobacteria:capture_species=s__Pseudomonas_E sp003253735:heptad=MCP-40H],bebcbaba-86c4-430e-977e-c3fc7ce0eb4b_5@MCPsignal.210.256:0.142917[&&NHX:Sample=rhizpot3:Type=capture:capture_class=c__Desulfovibrionia:capture_domain=d__Bacteria:capture_family=f__Desulfovibrionaceae:capture_genus=g__Solidesulfovibrio:capture_order=o__Desulfovibrionales:capture_phylum=p__Desulfobacterota_I:capture_species=s__Solidesulfovibrio magneticus_A:heptad=MCP-40H])0:5e-09[&&NHX:Sample_counter=rhizpot3--1||rhiztom2--1:Type_counter=capture--2:capture_class_counter=c__Desulfovibrionia--1||c__Gammaproteobacteria--1:capture_domain_counter=d__Bacteria--2:capture_family_counter=f__Desulfovibrionaceae--1||f__Pseudomonadaceae--1:capture_genus_counter=g__Pseudomonas_E--1||g__Solidesulfovibrio--1:capture_order_counter=o__Desulfovibrionales--1||o__Pseudomonadales--1:capture_phylum_counter=p__Desulfobacterota_I--1||p__Proteobacteria--1:capture_species_counter=s__Pseudomonas_E sp003253735--1||s__Solidesulfovibrio magneticus_A--1:gtdb_class_counter=:gtdb_domain_counter=:gtdb_family_counter=:gtdb_genus_counter=:gtdb_order_counter=:gtdb_phylum_counter=:gtdb_species_counter=:heptad_counter=MCP-40H--2:lbd_counter=:name=N386679:ref_name_counter=],6024de66-2455-4580-838d-0fec2002599f_4@MCPsignal.133.214:5e-09[&&NHX:Sample=rhiztom3:Type=capture:capture_class=c__Gammaproteobacteria:capture_domain=d__Bacteria:capture_family=f__Pseudomonadaceae:capture_genus=g__Pseudomonas:capture_order=o__Pseudomonadales:capture_phylum=p__Proteobacteria:capture_species=s__Pseudomonas citronellolis:heptad=MCP-40H])0:5e-09[&&NHX:Sample_counter=rhizpot3--1||rhiztom2--1||rhiztom3--1:Type_counter=capture--3:capture_class_counter=c__Desulfovibrionia--1||c__Gammaproteobacteria--2:capture_domain_counter=d__Bacteria--3:capture_family_counter=f__Desulfovibrionaceae--1||f__Pseudomonadaceae--2:capture_genus_counter=g__Pseudomonas--1||g__Pseudomonas_E--1||g__Solidesulfovibrio--1:capture_order_counter=o__Desulfovibrionales--1||o__Pseudomonadales--2:capture_phylum_counter=p__Desulfobacterota_I--1||p__Proteobacteria--2:capture_species_counter=s__Pseudomonas citronellolis--1||s__Pseudomonas_E sp003253735--1||s__Solidesulfovibrio magneticus_A--1:gtdb_class_counter=:gtdb_domain_counter=:gtdb_family_counter=:gtdb_genus_counter=:gtdb_order_counter=:gtdb_phylum_counter=:gtdb_species_counter=:heptad_counter=MCP-40H--3:lbd_counter=:name=N386681:ref_name_counter=],a958dded-418a-418e-af27-8fefbc81c00e_4@MCPsignal.218.311:1.3e-08[&&NHX:Sample=rhiztom2:Type=capture:capture_class=c__Gammaproteobacteria:capture_domain=d__Bacteria:capture_family=f__Pseudomonadaceae:capture_genus=g__Pseudomonas:capture_order=o__Pseudomonadales:capture_phylum=p__Proteobacteria:capture_species=s__Pseudomonas citronellolis:heptad=MCP-40H])0:1.3e-08[&&NHX:Sample_counter=rhizpot3--1||rhiztom2--2||rhiztom3--1:Type_counter=capture--4:capture_class_counter=c__Desulfovibrionia--1||c__Gammaproteobacteria--3:capture_domain_counter=d__Bacteria--4:capture_family_counter=f__Desulfovibrionaceae--1||f__Pseudomonadaceae--3:capture_genus_counter=g__Pseudomonas--2||g__Pseudomonas_E--1||g__Solidesulfovibrio--1:capture_order_counter=o__Desulfovibrionales--1||o__Pseudomonadales--3:capture_phylum_counter=p__Desulfobacterota_I--1||p__Proteobacteria--3:capture_species_counter=s__Pseudomonas citronellolis--2||s__Pseudomonas_E sp003253735--1||s__Solidesulfovibrio magneticus_A--1:gtdb_class_counter=:gtdb_domain_counter=:gtdb_family_counter=:gtdb_genus_counter=:gtdb_order_counter=:gtdb_phylum_counter=:gtdb_species_counter=:heptad_counter=MCP-40H--4:lbd_counter=:name=N386683:ref_name_counter=])0:1.3e-08[&&NHX:Sample_counter=rhizpot3--1||rhiztom2--2||rhiztom3--2:Type_counter=capture--5:capture_class_counter=c__Desulfovibrionia--1||c__Gammaproteobacteria--4:capture_domain_counter=d__Bacteria--5:capture_family_counter=f__Desulfovibrionaceae--1||f__Pseudomonadaceae--4:capture_genus_counter=g__Pseudomonas--3||g__Pseudomonas_E--1||g__Solidesulfovibrio--1:capture_order_counter=o__Desulfovibrionales--1||o__Pseudomonadales--4:capture_phylum_counter=p__Desulfobacterota_I--1||p__Proteobacteria--4:capture_species_counter=s__Pseudomonas citronellolis--3||s__Pseudomonas_E sp003253735--1||s__Solidesulfovibrio magneticus_A--1:gtdb_class_counter=:gtdb_domain_counter=:gtdb_family_counter=:gtdb_genus_counter=:gtdb_order_counter=:gtdb_phylum_counter=:gtdb_species_counter=:heptad_counter=MCP-40H--5:lbd_counter=:name=N386684:ref_name_counter=],47a775c0-af46-40b2-9362-e2c653349e6d_1@MCPsignal.28.87:5e-09[&&NHX:Sample=rhiztom2:Type=capture:capture_class=c__Gammaproteobacteria:capture_domain=d__Bacteria:capture_family=f__Pseudomonadaceae:capture_genus=g__Pseudomonas_E:capture_order=o__Pseudomonadales:capture_phylum=p__Proteobacteria:capture_species=s__Pseudomonas_E sp002483005:heptad=MCP-40H])0:1.3e-08[&&NHX:Sample_counter=rhizpot3--1||rhiztom2--3||rhiztom3--2:Type_counter=capture--6:capture_class_counter=c__Desulfovibrionia--1||c__Gammaproteobacteria--5:capture_domain_counter=d__Bacteria--6:capture_family_counter=f__Desulfovibrionaceae--1||f__Pseudomonadaceae--5:capture_genus_counter=g__Pseudomonas--3||g__Pseudomonas_E--2||g__Solidesulfovibrio--1:capture_order_counter=o__Desulfovibrionales--1||o__Pseudomonadales--5:capture_phylum_counter=p__Desulfobacterota_I--1||p__Proteobacteria--5:capture_species_counter=s__Pseudomonas citronellolis--3||s__Pseudomonas_E sp002483005--1||s__Pseudomonas_E sp003253735--1||s__Solidesulfovibrio magneticus_A--1:gtdb_class_counter=:gtdb_domain_counter=:gtdb_family_counter=:gtdb_genus_counter=:gtdb_order_counter=:gtdb_phylum_counter=:gtdb_species_counter=:heptad_counter=MCP-40H--6:lbd_counter=:name=N386686:ref_name_counter=],e753eb23-89d7-4f35-af1a-ab89dc3fd675_3@MCPsignal.34.94:5e-09[&&NHX:Sample=rhiztom3:Type=capture:capture_class=c__Gammaproteobacteria:capture_domain=d__Bacteria:capture_family=f__Pseudomonadaceae:capture_genus=g__Pseudomonas_E:capture_order=o__Pseudomonadales:capture_phylum=p__Proteobacteria:capture_species=s__Pseudomonas_E sp002483005:heptad=MCP-40H])0:5e-09[&&NHX:Sample_counter=rhizpot3--1||rhiztom2--3||rhiztom3--3:Type_counter=capture--7:capture_class_counter=c__Desulfovibrionia--1||c__Gammaproteobacteria--6:capture_domain_counter=d__Bacteria--7:capture_family_counter=f__Desulfovibrionaceae--1||f__Pseudomonadaceae--6:capture_genus_counter=g__Pseudomonas--3||g__Pseudomonas_E--3||g__Solidesulfovibrio--1:capture_order_counter=o__Desulfovibrionales--1||o__Pseudomonadales--6:capture_phylum_counter=p__Desulfobacterota_I--1||p__Proteobacteria--6:capture_species_counter=s__Pseudomonas citronellolis--3||s__Pseudomonas_E sp002483005--2||s__Pseudomonas_E sp003253735--1||s__Solidesulfovibrio magneticus_A--1:gtdb_class_counter=:gtdb_domain_counter=:gtdb_family_counter=:gtdb_genus_counter=:gtdb_order_counter=:gtdb_phylum_counter=:gtdb_species_counter=:heptad_counter=MCP-40H--7:lbd_counter=:name=N386688:ref_name_counter=])0.517:0.0136986[&&NHX:Sample_counter=rhizpot3--1||rhiztom2--3||rhiztom3--7:Type_counter=capture--11:capture_class_counter=c__Desulfovibrionia--1||c__Gammaproteobacteria--10:capture_domain_counter=d__Bacteria--11:capture_family_counter=f__Desulfovibrionaceae--1||f__Pseudomonadaceae--10:capture_genus_counter=g__Pseudomonas--4||g__Pseudomonas_E--5||g__Pseudomonas_M--1||g__Solidesulfovibrio--1:capture_order_counter=o__Desulfovibrionales--1||o__Pseudomonadales--10:capture_phylum_counter=p__Desulfobacterota_I--1||p__Proteobacteria--10:capture_species_counter=s__Pseudomonas citronellolis--3||s__Pseudomonas delhiensis--1||s__Pseudomonas_E sp002483005--4||s__Pseudomonas_E sp003253735--1||s__Pseudomonas_M sp002286785--1||s__Solidesulfovibrio magneticus_A--1:gtdb_class_counter=:gtdb_domain_counter=:gtdb_family_counter=:gtdb_genus_counter=:gtdb_order_counter=:gtdb_phylum_counter=:gtdb_species_counter=:heptad_counter=MCP-40H--11:lbd_counter=:name=N386689:ref_name_counter=],((RS_GCF_006333845.1_protein.faa_NZ_VARQ01000079.1_3@PF00015_full_PFAM.360.532:0.880757[&&NHX:Type=GTDB:gtdb_class=c__Gammaproteobacteria:gtdb_domain=d__Bacteria:gtdb_family=f__Vibrionaceae:gtdb_genus=g__Vibrio:gtdb_order=o__Enterobacterales:gtdb_phylum=p__Proteobacteria:gtdb_species=s__Vibrio tasmaniensis:heptad=MCP-40H:species=d__Bacteria_p__Proteobacteria_c__Gammaproteobacteria_o__Enterobacterales_f__Vibrionaceae_g__Vibrio_s__Vibrio tasmaniensis],((((GB_GCA_002683575.1_protein.faa_NYTP01000004.1_2@PF00015_full_PFAM.471.660:0.0265769[&&NHX:Type=GTDB:gtdb_class=c__Gammaproteobacteria:gtdb_domain=d__Bacteria:gtdb_family=f__DSM-6294:gtdb_genus=g__Bermanella:gtdb_order=o__Pseudomonadales:gtdb_phylum=p__Proteobacteria:gtdb_species=s__Bermanella sp002683575:heptad=MCP-40H:species=d__Bacteria_p__Proteobacteria_c__Gammaproteobacteria_o__Pseudomonadales_f__DSM-6294_g__Bermanella_s__Bermanella sp002683575],GB_GCA_013373125.1_protein.faa_JABXIK010000038.1_21@PF00015_full_PFAM.462.664:0.0383192[&&NHX:Type=GTDB:gtdb_class=c__Gammaproteobacteria:gtdb_domain=d__Bacteria:gtdb_family=f__DSM-6294:gtdb_genus=g__Bermanella:gtdb_order=o__Pseudomonadales:gtdb_phylum=p__Proteobacteria:gtdb_species=s__Bermanella sp013373125:heptad=MCP-40H:species=d__Bacteria_p__Proteobacteria_c__Gammaproteobacteria_o__Pseudomonadales_f__DSM-6294_g__Bermanella_s__Bermanella sp013373125])0:2.5e-08[&&NHX:Sample_counter=:Type_counter=GTDB--2:capture_class_counter=:capture_domain_counter=:capture_family_counter=:capture_genus_counter=:capture_order_counter=:capture_phylum_counter=:capture_species_counter=:evoltype=D:gtdb_class_counter=c__Gammaproteobacteria--2:gtdb_domain_counter=d__Bacteria--2:gtdb_family_counter=f__DSM-6294--2:gtdb_genus_counter=g__Bermanella--2:gtdb_order_counter=o__Pseudomonadales--2:gtdb_phylum_counter=p__Proteobacteria--2:gtdb_species_counter=s__Bermanella sp002683575--1||s__Bermanella sp013373125--1:heptad_counter=MCP-40H--2:lbd_counter=:lca=d__Bacteria:lca_tree=g__Bermanella:name=N386693:ref_name_counter=],1c88ec0a-0efd-4e55-a466-bbcc7bd3c86e_3@MCPsignal.35.64:5e-09[&&NHX:Sample=rhiztom2:Type=capture:capture_class=c__Gammaproteobacteria:capture_domain=d__Bacteria:capture_family=f__Aeromonadaceae:capture_genus=g__Aeromonas:capture_order=o__Enterobacterales:capture_phylum=p__Proteobacteria:capture_species=s__Aeromonas allosaccharophila:heptad=MCP-40H])0.221:0.0584955[&&NHX:Sample_counter=rhiztom2--1:Type_counter=GTDB--2||capture--1:capture_class_counter=c__Gammaproteobacteria--1:capture_domain_counter=d__Bacteria--1:capture_family_counter=f__Aeromonadaceae--1:capture_genus_counter=g__Aeromonas--1:capture_order_counter=o__Enterobacterales--1:capture_phylum_counter=p__Proteobacteria--1:capture_species_counter=s__Aeromonas allosaccharophila--1:gtdb_class_counter=c__Gammaproteobacteria--2:gtdb_domain_counter=d__Bacteria--2:gtdb_family_counter=f__DSM-6294--2:gtdb_genus_counter=g__Bermanella--2:gtdb_order_counter=o__Pseudomonadales--2:gtdb_phylum_counter=p__Proteobacteria--2:gtdb_species_counter=s__Bermanella sp002683575--1||s__Bermanella sp013373125--1:heptad_counter=MCP-40H--3:lbd_counter=:lca_tree=g__Bermanella:name=N386695:ref_name_counter=],RS_GCF_012295615.1_protein.faa_NZ_CP051183.1_2571@PF00015_full_PFAM.462.654:0.185472)0.249:0.0396814[&&NHX:Sample_counter=rhiztom2--1:Type_counter=GTDB--2||capture--1:capture_class_counter=c__Gammaproteobacteria--1:capture_domain_counter=d__Bacteria--1:capture_family_counter=f__Aeromonadaceae--1:capture_genus_counter=g__Aeromonas--1:capture_order_counter=o__Enterobacterales--1:capture_phylum_counter=p__Proteobacteria--1:capture_species_counter=s__Aeromonas allosaccharophila--1:gtdb_class_counter=c__Gammaproteobacteria--2:gtdb_domain_counter=d__Bacteria--2:gtdb_family_counter=f__DSM-6294--2:gtdb_genus_counter=g__Bermanella--2:gtdb_order_counter=o__Pseudomonadales--2:gtdb_phylum_counter=p__Proteobacteria--2:gtdb_species_counter=s__Bermanella sp002683575--1||s__Bermanella sp013373125--1:heptad_counter=MCP-40H--3:lbd_counter=:lca_tree=g__Bermanella:name=N386697:ref_name_counter=],GB_GCA_002162985.1_protein.faa_MAAD01000347.1_3@PF00015_full_PFAM.473.657:0.0832859[&&NHX:Type=GTDB:gtdb_class=c__Gammaproteobacteria:gtdb_domain=d__Bacteria:gtdb_family=f__DSM-6294:gtdb_genus=g__Bermanella:gtdb_order=o__Pseudomonadales:gtdb_phylum=p__Proteobacteria:gtdb_species=s__Bermanella sp002162985:heptad=MCP-40H:species=d__Bacteria_p__Proteobacteria_c__Gammaproteobacteria_o__Pseudomonadales_f__DSM-6294_g__Bermanella_s__Bermanella sp002162985])0.979:0.291536[&&NHX:Sample_counter=rhiztom2--1:Type_counter=GTDB--3||capture--1:capture_class_counter=c__Gammaproteobacteria--1:capture_domain_counter=d__Bacteria--1:capture_family_counter=f__Aeromonadaceae--1:capture_genus_counter=g__Aeromonas--1:capture_order_counter=o__Enterobacterales--1:capture_phylum_counter=p__Proteobacteria--1:capture_species_counter=s__Aeromonas allosaccharophila--1:gtdb_class_counter=c__Gammaproteobacteria--3:gtdb_domain_counter=d__Bacteria--3:gtdb_family_counter=f__DSM-6294--3:gtdb_genus_counter=g__Bermanella--3:gtdb_order_counter=o__Pseudomonadales--3:gtdb_phylum_counter=p__Proteobacteria--3:gtdb_species_counter=s__Bermanella sp002162985--1||s__Bermanella sp002683575--1||s__Bermanella sp013373125--1:heptad_counter=MCP-40H--4:lbd_counter=:lca_tree=g__Bermanella:name=N386699:ref_name_counter=])0.697:0.0887652[&&NHX:Sample_counter=rhiztom2--1:Type_counter=GTDB--4||capture--1:capture_class_counter=c__Gammaproteobacteria--1:capture_domain_counter=d__Bacteria--1:capture_family_counter=f__Aeromonadaceae--1:capture_genus_counter=g__Aeromonas--1:capture_order_counter=o__Enterobacterales--1:capture_phylum_counter=p__Proteobacteria--1:capture_species_counter=s__Aeromonas allosaccharophila--1:gtdb_class_counter=c__Gammaproteobacteria--4:gtdb_domain_counter=d__Bacteria--4:gtdb_family_counter=f__DSM-6294--3||f__Vibrionaceae--1:gtdb_genus_counter=g__Bermanella--3||g__Vibrio--1:gtdb_order_counter=o__Enterobacterales--1||o__Pseudomonadales--3:gtdb_phylum_counter=p__Proteobacteria--4:gtdb_species_counter=s__Bermanella sp002162985--1||s__Bermanella sp002683575--1||s__Bermanella sp013373125--1||s__Vibrio tasmaniensis--1:heptad_counter=MCP-40H--5:lbd_counter=:lca_tree=c__Gammaproteobacteria:name=N386700:ref_name_counter=],GB_GCA_015665455.1_protein.faa_JADFAD010000007.1_82@PF00015_full_PFAM.462.662:0.311148[&&NHX:Type=GTDB:gtdb_class=c__Gammaproteobacteria:gtdb_domain=d__Bacteria:gtdb_family=f__JADFAD01:gtdb_genus=g__JADFAD01:gtdb_order=o__Pseudomonadales:gtdb_phylum=p__Proteobacteria:gtdb_species=s__JADFAD01 sp015665455:heptad=MCP-40H:species=d__Bacteria_p__Proteobacteria_c__Gammaproteobacteria_o__Pseudomonadales_f__JADFAD01_g__JADFAD01_s__JADFAD01 sp015665455])0.973:0.21054[&&NHX:Sample_counter=rhiztom2--1:Type_counter=GTDB--5||capture--1:capture_class_counter=c__Gammaproteobacteria--1:capture_domain_counter=d__Bacteria--1:capture_family_counter=f__Aeromonadaceae--1:capture_genus_counter=g__Aeromonas--1:capture_order_counter=o__Enterobacterales--1:capture_phylum_counter=p__Proteobacteria--1:capture_species_counter=s__Aeromonas allosaccharophila--1:gtdb_class_counter=c__Gammaproteobacteria--5:gtdb_domain_counter=d__Bacteria--5:gtdb_family_counter=f__DSM-6294--3||f__JADFAD01--1||f__Vibrionaceae--1:gtdb_genus_counter=g__Bermanella--3||g__JADFAD01--1||g__Vibrio--1:gtdb_order_counter=o__Enterobacterales--1||o__Pseudomonadales--4:gtdb_phylum_counter=p__Proteobacteria--5:gtdb_species_counter=s__Bermanella sp002162985--1||s__Bermanella sp002683575--1||s__Bermanella sp013373125--1||s__JADFAD01 sp015665455--1||s__Vibrio tasmaniensis--1:heptad_counter=MCP-40H--6:lbd_counter=:lca_tree=c__Gammaproteobacteria:name=N386702:ref_name_counter=])0.815:0.0352703[&&NHX:Sample_counter=rhizpot3--1||rhiztom2--4||rhiztom3--7:Type_counter=GTDB--5||capture--12:capture_class_counter=c__Desulfovibrionia--1||c__Gammaproteobacteria--11:capture_domain_counter=d__Bacteria--12:capture_family_counter=f__Aeromonadaceae--1||f__Desulfovibrionaceae--1||f__Pseudomonadaceae--10:capture_genus_counter=g__Aeromonas--1||g__Pseudomonas--4||g__Pseudomonas_E--5||g__Pseudomonas_M--1||g__Solidesulfovibrio--1:capture_order_counter=o__Desulfovibrionales--1||o__Enterobacterales--1||o__Pseudomonadales--10:capture_phylum_counter=p__Desulfobacterota_I--1||p__Proteobacteria--11:capture_species_counter=s__Aeromonas allosaccharophila--1||s__Pseudomonas citronellolis--3||s__Pseudomonas delhiensis--1||s__Pseudomonas_E sp002483005--4||s__Pseudomonas_E sp003253735--1||s__Pseudomonas_M sp002286785--1||s__Solidesulfovibrio magneticus_A--1:gtdb_class_counter=c__Gammaproteobacteria--5:gtdb_domain_counter=d__Bacteria--5:gtdb_family_counter=f__DSM-6294--3||f__JADFAD01--1||f__Vibrionaceae--1:gtdb_genus_counter=g__Bermanella--3||g__JADFAD01--1||g__Vibrio--1:gtdb_order_counter=o__Enterobacterales--1||o__Pseudomonadales--4:gtdb_phylum_counter=p__Proteobacteria--5:gtdb_species_counter=s__Bermanella sp002162985--1||s__Bermanella sp002683575--1||s__Bermanella sp013373125--1||s__JADFAD01 sp015665455--1||s__Vibrio tasmaniensis--1:heptad_counter=MCP-40H--17:lbd_counter=:lca_tree=c__Gammaproteobacteria:name=N386703:ref_name_counter=])0.814:0.0321057[&&NHX:Sample_counter=rhizpot3--1||rhiztom2--5||rhiztom3--8:Type_counter=GTDB--31||capture--14:besthit_avg=97.4:besthit_max=97.4:besthit_min=97.4:besthit_std=0:besthit_sum=97.4:bitscore_avg=260.0:bitscore_max=260.0:bitscore_min=260.0:bitscore_std=0:bitscore_sum=260.0:capture_class_counter=c__Desulfovibrionia--1||c__Desulfuromonadia--1||c__Gammaproteobacteria--12:capture_domain_counter=d__Bacteria--14:capture_family_counter=f__Aeromonadaceae--1||f__Desulfovibrionaceae--1||f__Geobacteraceae--1||f__Pseudomonadaceae--11:capture_genus_counter=g__Aeromonas--1||g__Geomesophilobacter--1||g__Pseudomonas--5||g__Pseudomonas_E--5||g__Pseudomonas_M--1||g__Solidesulfovibrio--1:capture_order_counter=o__Desulfovibrionales--1||o__Enterobacterales--1||o__Geobacterales--1||o__Pseudomonadales--11:capture_phylum_counter=p__Desulfobacterota--1||p__Desulfobacterota_I--1||p__Proteobacteria--12:capture_species_counter=s__Aeromonas allosaccharophila--1||s__Geomesophilobacter sediminis--1||s__Pseudomonas citronellolis--3||s__Pseudomonas delhiensis--1||s__Pseudomonas knackmussii--1||s__Pseudomonas_E sp002483005--4||s__Pseudomonas_E sp003253735--1||s__Pseudomonas_M sp002286785--1||s__Solidesulfovibrio magneticus_A--1:evalue_avg=7.53e-90:evalue_max=7.53e-90:evalue_min=7.53e-90:evalue_std=0:evalue_sum=7.53e-90:gapopen_avg=0.0:gapopen_max=0.0:gapopen_min=0.0:gapopen_std=0:gapopen_sum=0.0:gtdb_class_counter=c__Gammaproteobacteria--31:gtdb_domain_counter=d__Bacteria--31:gtdb_family_counter=f__DSM-6294--3||f__JADFAD01--1||f__Pseudomonadaceae--26||f__Vibrionaceae--1:gtdb_genus_counter=g__Bermanella--3||g__JADFAD01--1||g__Pseudomonas_D--26||g__Vibrio--1:gtdb_order_counter=o__Enterobacterales--1||o__Pseudomonadales--30:gtdb_phylum_counter=p__Proteobacteria--31:gtdb_species_counter=s__Bermanella sp002162985--1||s__Bermanella sp002683575--1||s__Bermanella sp013373125--1||s__JADFAD01 sp015665455--1||s__Pseudomonas_D aestusnigri--1||s__Pseudomonas_D bauzanensis--1||s__Pseudomonas_D gallaeciensis--1||s__Pseudomonas_D jilinensis--1||s__Pseudomonas_D laoshanensis--1||s__Pseudomonas_D oceani--1||s__Pseudomonas_D pachastrellae--1||s__Pseudomonas_D pelagia--1||s__Pseudomonas_D pelagia_A--1||s__Pseudomonas_D profundi--1||s__Pseudomonas_D sabulinigri--1||s__Pseudomonas_D sabulinigri_A--1||s__Pseudomonas_D salegens--1||s__Pseudomonas_D salina--1||s__Pseudomonas_D saliphila--1||s__Pseudomonas_D sp002296055--1||s__Pseudomonas_D sp002683975--1||s__Pseudomonas_D sp002840055--1||s__Pseudomonas_D sp002979975--1||s__Pseudomonas_D sp007117785--1||s__Pseudomonas_D sp007692485--1||s__Pseudomonas_D sp012735335--1||s__Pseudomonas_D sp012844345--1||s__Pseudomonas_D sp016763285--1||s__Pseudomonas_D xinjiangensis_A--1||s__Pseudomonas_D yangmingensis--1||s__Vibrio tasmaniensis--1:heptad_counter=MCP-40H--45:lbd_counter=:lca_tree=o__Pseudomonadales:length_avg=154.0:length_max=154.0:length_min=154.0:length_std=0:length_sum=154.0:mismatch_avg=4.0:mismatch_max=4.0:mismatch_min=4.0:mismatch_std=0:mismatch_sum=4.0:name=N386704:qcovhsp_avg=100.0:qcovhsp_max=100.0:qcovhsp_min=100.0:qcovhsp_std=0:qcovhsp_sum=100.0:qend_avg=154.0:qend_max=154.0:qend_min=154.0:qend_std=0:qend_sum=154.0:qstart_avg=1.0:qstart_max=1.0:qstart_min=1.0:qstart_std=0:qstart_sum=1.0:ref_name_counter=RS_GCF_900104945.1_protein.faa_NZ_LT629736.1_2099@PF00015_full_PFAM.477.656--1:scovhsp_avg=86.0:scovhsp_max=86.0:scovhsp_min=86.0:scovhsp_std=0:scovhsp_sum=86.0:send_avg=159.0:send_max=159.0:send_min=159.0:send_std=0:send_sum=159.0:sstart_avg=6.0:sstart_max=6.0:sstart_min=6.0:sstart_std=0:sstart_sum=6.0],(((4681b68f-0aaa-4765-a3db-4b0dd092ca52_2@MCPsignal.503.563:0.0766857[&&NHX:Sample=rhizpot2:Type=capture:capture_class=c__Polyangia:capture_domain=d__Bacteria:capture_family=f__JADJMO01:capture_genus=g__JADJMO01:capture_order=o__Polyangiales:capture_phylum=p__Myxococcota:capture_species=s__JADJMO01 sp016709545:heptad=MCP-40H],(GB_GCA_011050525.1_protein.faa_DRFO01000009.1_28@PF00015_full_PFAM.480.660:0.258064[&&NHX:Type=GTDB:gtdb_class=c__Gammaproteobacteria:gtdb_domain=d__Bacteria:gtdb_family=f__Pseudomonadaceae:gtdb_genus=g__Pseudomonas_D:gtdb_order=o__Pseudomonadales:gtdb_phylum=p__Proteobacteria:gtdb_species=s__Pseudomonas_D xinjiangensis_A:heptad=MCP-40H:species=d__Bacteria_p__Proteobacteria_c__Gammaproteobacteria_o__Pseudomonadales_f__Pseudomonadaceae_g__Pseudomonas_D_s__Pseudomonas_D xinjiangensis_A],((RS_GCF_016650695.1_protein.faa_NZ_JAEKFH010000001.1_310@PF00015_full_PFAM.476.650:0.00826094[&&NHX:Type=GTDB:gtdb_class=c__Gammaproteobacteria:gtdb_domain=d__Bacteria:gtdb_family=f__Pseudomonadaceae:gtdb_genus=g__Pseudomonas_E:gtdb_order=o__Pseudomonadales:gtdb_phylum=p__Proteobacteria:gtdb_species=s__Pseudomonas_E sp016650695:heptad=MCP-40H:species=d__Bacteria_p__Proteobacteria_c__Gammaproteobacteria_o__Pseudomonadales_f__Pseudomonadaceae_g__Pseudomonas_E_s__Pseudomonas_E sp016650695],(RS_GCF_900105115.1_protein.faa_NZ_FNRV01000001.1_5561@PF00015_full_PFAM.476.652:5e-09[&&NHX:Type=GTDB:gtdb_class=c__Gammaproteobacteria:gtdb_domain=d__Bacteria:gtdb_family=f__Pseudomonadaceae:gtdb_genus=g__Pseudomonas_E:gtdb_order=o__Pseudomonadales:gtdb_phylum=p__Proteobacteria:gtdb_species=s__Pseudomonas_E mohnii:heptad=MCP-40H:species=d__Bacteria_p__Proteobacteria_c__Gammaproteobacteria_o__Pseudomonadales_f__Pseudomonadaceae_g__Pseudomonas_E_s__Pseudomonas_E mohnii],(RS_GCF_002356535.2_protein.faa_NZ_AP017423.2_2437@PF00015_full_PFAM.477.648:0.00458144[&&NHX:Type=GTDB:gtdb_class=c__Gammaproteobacteria:gtdb_domain=d__Bacteria:gtdb_family=f__Pseudomonadaceae:gtdb_genus=g__Pseudomonas_E:gtdb_order=o__Pseudomonadales:gtdb_phylum=p__Proteobacteria:gtdb_species=s__Pseudomonas_E sp002356535:heptad=MCP-40H:species=d__Bacteria_p__Proteobacteria_c__Gammaproteobacteria_o__Pseudomonadales_f__Pseudomonadaceae_g__Pseudomonas_E_s__Pseudomonas_E sp002356535],RS_GCF_003228315.1_protein.faa_NZ_CP029693.1_1827@PF00015_full_PFAM.475.652:0.00455338[&&NHX:Type=GTDB:gtdb_class=c__Gammaproteobacteria:gtdb_domain=d__Bacteria:gtdb_family=f__Pseudomonadaceae:gtdb_genus=g__Pseudomonas_E:gtdb_order=o__Pseudomonadales:gtdb_phylum=p__Proteobacteria:gtdb_species=s__Pseudomonas_E putida_S:heptad=MCP-40H:species=d__Bacteria_p__Proteobacteria_c__Gammaproteobacteria_o__Pseudomonadales_f__Pseudomonadaceae_g__Pseudomonas_E_s__Pseudomonas_E putida_S])0.81:0.00453034[&&NHX:Sample_counter=:Type_counter=GTDB--2:capture_class_counter=:capture_domain_counter=:capture_family_counter=:capture_genus_counter=:capture_order_counter=:capture_phylum_counter=:capture_species_counter=:evoltype=D:gtdb_class_counter=c__Gammaproteobacteria--2:gtdb_domain_counter=d__Bacteria--2:gtdb_family_counter=f__Pseudomonadaceae--2:gtdb_genus_counter=g__Pseudomonas_E--2:gtdb_order_counter=o__Pseudomonadales--2:gtdb_phylum_counter=p__Proteobacteria--2:gtdb_species_counter=s__Pseudomonas_E putida_S--1||s__Pseudomonas_E sp002356535--1:heptad_counter=MCP-40H--2:lbd_counter=:lca=d__Bacteria:lca_tree=g__Pseudomonas_E:name=N386711:ref_name_counter=])0.834:0.0145842[&&NHX:Sample_counter=:Type_counter=GTDB--3:capture_class_counter=:capture_domain_counter=:capture_family_counter=:capture_genus_counter=:capture_order_counter=:capture_phylum_counter=:capture_species_counter=:evoltype=D:gtdb_class_counter=c__Gammaproteobacteria--3:gtdb_domain_counter=d__Bacteria--3:gtdb_family_counter=f__Pseudomonadaceae--3:gtdb_genus_counter=g__Pseudomonas_E--3:gtdb_order_counter=o__Pseudomonadales--3:gtdb_phylum_counter=p__Proteobacteria--3:gtdb_species_counter=s__Pseudomonas_E mohnii--1||s__Pseudomonas_E putida_S--1||s__Pseudomonas_E sp002356535--1:heptad_counter=MCP-40H--3:lbd_counter=:lca=d__Bacteria:lca_tree=g__Pseudomonas_E:name=N386712:ref_name_counter=])1:0.217969[&&NHX:Sample_counter=:Type_counter=GTDB--4:capture_class_counter=:capture_domain_counter=:capture_family_counter=:capture_genus_counter=:capture_order_counter=:capture_phylum_counter=:capture_species_counter=:evoltype=D:gtdb_class_counter=c__Gammaproteobacteria--4:gtdb_domain_counter=d__Bacteria--4:gtdb_family_counter=f__Pseudomonadaceae--4:gtdb_genus_counter=g__Pseudomonas_E--4:gtdb_order_counter=o__Pseudomonadales--4:gtdb_phylum_counter=p__Proteobacteria--4:gtdb_species_counter=s__Pseudomonas_E mohnii--1||s__Pseudomonas_E putida_S--1||s__Pseudomonas_E sp002356535--1||s__Pseudomonas_E sp016650695--1:heptad_counter=MCP-40H--4:lbd_counter=:lca=d__Bacteria:lca_tree=g__Pseudomonas_E:name=N386713:ref_name_counter=],(((RS_GCF_003935375.1_protein.faa_NZ_RHQM01000014.1_42@PF00015_full_PFAM.474.662:0[&&NHX:Type=GTDB:gtdb_class=c__Gammaproteobacteria:gtdb_domain=d__Bacteria:gtdb_family=f__Pseudomonadaceae:gtdb_genus=g__Pseudomonas_A:gtdb_order=o__Pseudomonadales:gtdb_phylum=p__Proteobacteria:gtdb_species=s__Pseudomonas_A xanthomarina_A:heptad=MCP-40H:species=d__Bacteria_p__Proteobacteria_c__Gammaproteobacteria_o__Pseudomonadales_f__Pseudomonadaceae_g__Pseudomonas_A_s__Pseudomonas_A xanthomarina_A],RS_GCF_002803095.1_protein.faa_NZ_PGLR01000022.1_73@PF00015_full_PFAM.474.662:0[&&NHX:Type=GTDB:gtdb_class=c__Gammaproteobacteria:gtdb_domain=d__Bacteria:gtdb_family=f__Pseudomonadaceae:gtdb_genus=g__Pseudomonas_E:gtdb_order=o__Pseudomonadales:gtdb_phylum=p__Proteobacteria:gtdb_species=s__Pseudomonas_E sp002803095:heptad=MCP-40H:species=d__Bacteria_p__Proteobacteria_c__Gammaproteobacteria_o__Pseudomonadales_f__Pseudomonadaceae_g__Pseudomonas_E_s__Pseudomonas_E sp002803095])0:0[&&NHX:Sample_counter=:Type_counter=GTDB--2:capture_class_counter=:capture_domain_counter=:capture_family_counter=:capture_genus_counter=:capture_order_counter=:capture_phylum_counter=:capture_species_counter=:evoltype=D:gtdb_class_counter=c__Gammaproteobacteria--2:gtdb_domain_counter=d__Bacteria--2:gtdb_family_counter=f__Pseudomonadaceae--2:gtdb_genus_counter=g__Pseudomonas_A--1||g__Pseudomonas_E--1:gtdb_order_counter=o__Pseudomonadales--2:gtdb_phylum_counter=p__Proteobacteria--2:gtdb_species_counter=s__Pseudomonas_A xanthomarina_A--1||s__Pseudomonas_E sp002803095--1:heptad_counter=MCP-40H--2:lbd_counter=:lca=d__Bacteria:lca_tree=f__Pseudomonadaceae:name=N386716:ref_name_counter=],RS_GCF_013522825.1_protein.faa_NZ_JAAMQZ010000012.1_70@PF00015_full_PFAM.474.662:0[&&NHX:Type=GTDB:gtdb_class=c__Gammaproteobacteria:gtdb_domain=d__Bacteria:gtdb_family=f__Pseudomonadaceae:gtdb_genus=g__Pseudomonas_A:gtdb_order=o__Pseudomonadales:gtdb_phylum=p__Proteobacteria:gtdb_species=s__Pseudomonas_A stutzeri_AK:heptad=MCP-40H:species=d__Bacteria_p__Proteobacteria_c__Gammaproteobacteria_o__Pseudomonadales_f__Pseudomonadaceae_g__Pseudomonas_A_s__Pseudomonas_A stutzeri_AK]):0.110901[&&NHX:Sample_counter=:Type_counter=GTDB--3:capture_class_counter=:capture_domain_counter=:capture_family_counter=:capture_genus_counter=:capture_order_counter=:capture_phylum_counter=:capture_species_counter=:evoltype=D:gtdb_class_counter=c__Gammaproteobacteria--3:gtdb_domain_counter=d__Bacteria--3:gtdb_family_counter=f__Pseudomonadaceae--3:gtdb_genus_counter=g__Pseudomonas_A--2||g__Pseudomonas_E--1:gtdb_order_counter=o__Pseudomonadales--3:gtdb_phylum_counter=p__Proteobacteria--3:gtdb_species_counter=s__Pseudomonas_A stutzeri_AK--1||s__Pseudomonas_A xanthomarina_A--1||s__Pseudomonas_E sp002803095--1:heptad_counter=MCP-40H--3:lbd_counter=:lca=d__Bacteria:lca_tree=f__Pseudomonadaceae:name=N386718:ref_name_counter=],(RS_GCF_014174475.1_protein.faa_NZ_JACJUD010000008.1_99@PF00015_full_PFAM.476.664:0.010338[&&NHX:Type=GTDB:gtdb_class=c__Gammaproteobacteria:gtdb_domain=d__Bacteria:gtdb_family=f__Pseudomonadaceae:gtdb_genus=g__Pseudomonas_E:gtdb_order=o__Pseudomonadales:gtdb_phylum=p__Proteobacteria:gtdb_species=s__Pseudomonas_E sp014174475:heptad=MCP-40H:species=d__Bacteria_p__Proteobacteria_c__Gammaproteobacteria_o__Pseudomonadales_f__Pseudomonadaceae_g__Pseudomonas_E_s__Pseudomonas_E sp014174475],(58063ae6-e2da-40ad-be5e-ef4def5367e3_5@MCPsignal.212.357:0.0299466[&&NHX:Sample=rhiztom3:Type=capture:besthit=100.0:bitscore=248.0:capture_class=c__Gammaproteobacteria:capture_domain=d__Bacteria:capture_family=f__Pseudomonadaceae:capture_genus=g__Pseudomonas_F:capture_order=o__Pseudomonadales:capture_phylum=p__Proteobacteria:capture_species=s__Pseudomonas_F resinovorans_C:evalue=2.67e-85:gapopen=0.0:heptad=MCP-40H:length=140.0:mismatch=0.0:qcovhsp=96.6:qend=145.0:qstart=6.0:ref_name=RS_GCF_013393345.1_protein.faa_NZ_QJRF01000077.1_156@PF00015_full_PFAM.477.655:scovhsp=78.7:send=164.0:sstart=25.0],(RS_GCF_013393345.1_protein.faa_NZ_QJRF01000077.1_156@PF00015_full_PFAM.477.655:5e-09[&&NHX:Type=GTDB:gtdb_class=c__Gammaproteobacteria:gtdb_domain=d__Bacteria:gtdb_family=f__Pseudomonadaceae:gtdb_genus=g__Pseudomonas_F:gtdb_order=o__Pseudomonadales:gtdb_phylum=p__Proteobacteria:gtdb_species=s__Pseudomonas_F resinovorans_C:heptad=MCP-40H:species=d__Bacteria_p__Proteobacteria_c__Gammaproteobacteria_o__Pseudomonadales_f__Pseudomonadaceae_g__Pseudomonas_F_s__Pseudomonas_F resinovorans_C],(40757fc9-a6a3-4cd3-8494-e7d0bd3b3ed9_2@MCPsignal.188.339:0.0155539[&&NHX:Sample=rhiztom3:Type=capture:besthit=98.7:bitscore=261.0:capture_class=c__Gammaproteobacteria:capture_domain=d__Bacteria:capture_family=f__Pseudomonadaceae:capture_genus=g__Pseudomonas_F:capture_order=o__Pseudomonadales:capture_phylum=p__Proteobacteria:capture_species=s__Pseudomonas_F resinovorans_C:evalue=2.25e-90:gapopen=0.0:heptad=MCP-40H:length=150.0:mismatch=2.0:qcovhsp=99.3:qend=150.0:qstart=1.0:ref_name=RS_GCF_013393345.1_protein.faa_NZ_QJRF01000077.1_156@PF00015_full_PFAM.477.655:scovhsp=84.3:send=150.0:sstart=1.0],RS_GCF_000412695.1_protein.faa_NC_021499.1_2756@PF00015_full_PFAM.477.655:0.00427078[&&NHX:Type=GTDB:gtdb_class=c__Gammaproteobacteria:gtdb_domain=d__Bacteria:gtdb_family=f__Pseudomonadaceae:gtdb_genus=g__Pseudomonas_F:gtdb_order=o__Pseudomonadales:gtdb_phylum=p__Proteobacteria:gtdb_species=s__Pseudomonas_F resinovorans_A:heptad=MCP-40H:species=d__Bacteria_p__Proteobacteria_c__Gammaproteobacteria_o__Pseudomonadales_f__Pseudomonadaceae_g__Pseudomonas_F_s__Pseudomonas_F resinovorans_A])0:5e-09[&&NHX:Sample_counter=rhiztom3--1:Type_counter=GTDB--1||capture--1:besthit_avg=98.7:besthit_max=98.7:besthit_min=98.7:besthit_std=0:besthit_sum=98.7:bitscore_avg=261.0:bitscore_max=261.0:bitscore_min=261.0:bitscore_std=0:bitscore_sum=261.0:capture_class_counter=c__Gammaproteobacteria--1:capture_domain_counter=d__Bacteria--1:capture_family_counter=f__Pseudomonadaceae--1:capture_genus_counter=g__Pseudomonas_F--1:capture_order_counter=o__Pseudomonadales--1:capture_phylum_counter=p__Proteobacteria--1:capture_species_counter=s__Pseudomonas_F resinovorans_C--1:evalue_avg=2.25e-90:evalue_max=2.25e-90:evalue_min=2.25e-90:evalue_std=0:evalue_sum=2.25e-90:gapopen_avg=0.0:gapopen_max=0.0:gapopen_min=0.0:gapopen_std=0:gapopen_sum=0.0:gtdb_class_counter=c__Gammaproteobacteria--1:gtdb_domain_counter=d__Bacteria--1:gtdb_family_counter=f__Pseudomonadaceae--1:gtdb_genus_counter=g__Pseudomonas_F--1:gtdb_order_counter=o__Pseudomonadales--1:gtdb_phylum_counter=p__Proteobacteria--1:gtdb_species_counter=s__Pseudomonas_F resinovorans_A--1:heptad_counter=MCP-40H--2:lbd_counter=:lca_tree=s__Pseudomonas_F resinovorans_A:length_avg=150.0:length_max=150.0:length_min=150.0:length_std=0:length_sum=150.0:mismatch_avg=2.0:mismatch_max=2.0:mismatch_min=2.0:mismatch_std=0:mismatch_sum=2.0:name=N386724:qcovhsp_avg=99.3:qcovhsp_max=99.3:qcovhsp_min=99.3:qcovhsp_std=0:qcovhsp_sum=99.3:qend_avg=150.0:qend_max=150.0:qend_min=150.0:qend_std=0:qend_sum=150.0:qstart_avg=1.0:qstart_max=1.0:qstart_min=1.0:qstart_std=0:qstart_sum=1.0:ref_name_counter=RS_GCF_013393345.1_protein.faa_NZ_QJRF01000077.1_156@PF00015_full_PFAM.477.655--1:scovhsp_avg=84.3:scovhsp_max=84.3:scovhsp_min=84.3:scovhsp_std=0:scovhsp_sum=84.3:send_avg=150.0:send_max=150.0:send_min=150.0:send_std=0:send_sum=150.0:sstart_avg=1.0:sstart_max=1.0:sstart_min=1.0:sstart_std=0:sstart_sum=1.0])0.791:5e-09[&&NHX:Sample_counter=rhiztom3--1:Type_counter=GTDB--2||capture--1:besthit_avg=98.7:besthit_max=98.7:besthit_min=98.7:besthit_std=0:besthit_sum=98.7:bitscore_avg=261.0:bitscore_max=261.0:bitscore_min=261.0:bitscore_std=0:bitscore_sum=261.0:capture_class_counter=c__Gammaproteobacteria--1:capture_domain_counter=d__Bacteria--1:capture_family_counter=f__Pseudomonadaceae--1:capture_genus_counter=g__Pseudomonas_F--1:capture_order_counter=o__Pseudomonadales--1:capture_phylum_counter=p__Proteobacteria--1:capture_species_counter=s__Pseudomonas_F resinovorans_C--1:evalue_avg=2.25e-90:evalue_max=2.25e-90:evalue_min=2.25e-90:evalue_std=0:evalue_sum=2.25e-90:gapopen_avg=0.0:gapopen_max=0.0:gapopen_min=0.0:gapopen_std=0:gapopen_sum=0.0:gtdb_class_counter=c__Gammaproteobacteria--2:gtdb_domain_counter=d__Bacteria--2:gtdb_family_counter=f__Pseudomonadaceae--2:gtdb_genus_counter=g__Pseudomonas_F--2:gtdb_order_counter=o__Pseudomonadales--2:gtdb_phylum_counter=p__Proteobacteria--2:gtdb_species_counter=s__Pseudomonas_F resinovorans_A--1||s__Pseudomonas_F resinovorans_C--1:heptad_counter=MCP-40H--3:lbd_counter=:lca_tree=g__Pseudomonas_F:length_avg=150.0:length_max=150.0:length_min=150.0:length_std=0:length_sum=150.0:mismatch_avg=2.0:mismatch_max=2.0:mismatch_min=2.0:mismatch_std=0:mismatch_sum=2.0:name=N386725:qcovhsp_avg=99.3:qcovhsp_max=99.3:qcovhsp_min=99.3:qcovhsp_std=0:qcovhsp_sum=99.3:qend_avg=150.0:qend_max=150.0:qend_min=150.0:qend_std=0:qend_sum=150.0:qstart_avg=1.0:qstart_max=1.0:qstart_min=1.0:qstart_std=0:qstart_sum=1.0:ref_name_counter=RS_GCF_013393345.1_protein.faa_NZ_QJRF01000077.1_156@PF00015_full_PFAM.477.655--1:scovhsp_avg=84.3:scovhsp_max=84.3:scovhsp_min=84.3:scovhsp_std=0:scovhsp_sum=84.3:send_avg=150.0:send_max=150.0:send_min=150.0:send_std=0:send_sum=150.0:sstart_avg=1.0:sstart_max=1.0:sstart_min=1.0:sstart_std=0:sstart_sum=1.0])0.92:0.0204519[&&NHX:Sample_counter=rhiztom3--2:Type_counter=GTDB--2||capture--2:besthit_avg=99.35:besthit_max=100.0:besthit_min=98.7:besthit_std=0.9192388155425097:besthit_sum=198.7:bitscore_avg=254.5:bitscore_max=261.0:bitscore_min=248.0:bitscore_std=9.192388155425117:bitscore_sum=509.0:capture_class_counter=c__Gammaproteobacteria--2:capture_domain_counter=d__Bacteria--2:capture_family_counter=f__Pseudomonadaceae--2:capture_genus_counter=g__Pseudomonas_F--2:capture_order_counter=o__Pseudomonadales--2:capture_phylum_counter=p__Proteobacteria--2:capture_species_counter=s__Pseudomonas_F resinovorans_C--2:evalue_avg=1.3350112499999998e-85:evalue_max=2.67e-85:evalue_min=2.25e-90:evalue_std=1.8879591958655053e-85:evalue_sum=2.6700224999999997e-85:gapopen_avg=0.0:gapopen_max=0.0:gapopen_min=0.0:gapopen_std=0.0:gapopen_sum=0.0:gtdb_class_counter=c__Gammaproteobacteria--2:gtdb_domain_counter=d__Bacteria--2:gtdb_family_counter=f__Pseudomonadaceae--2:gtdb_genus_counter=g__Pseudomonas_F--2:gtdb_order_counter=o__Pseudomonadales--2:gtdb_phylum_counter=p__Proteobacteria--2:gtdb_species_counter=s__Pseudomonas_F resinovorans_A--1||s__Pseudomonas_F resinovorans_C--1:heptad_counter=MCP-40H--4:lbd_counter=:lca_tree=g__Pseudomonas_F:length_avg=145.0:length_max=150.0:length_min=140.0:length_std=7.0710678118654755:length_sum=290.0:mismatch_avg=1.0:mismatch_max=2.0:mismatch_min=0.0:mismatch_std=1.4142135623730951:mismatch_sum=2.0:name=N386726:qcovhsp_avg=97.94999999999999:qcovhsp_max=99.3:qcovhsp_min=96.6:qcovhsp_std=1.9091883092036803:qcovhsp_sum=195.89999999999998:qend_avg=147.5:qend_max=150.0:qend_min=145.0:qend_std=3.5355339059327378:qend_sum=295.0:qstart_avg=3.5:qstart_max=6.0:qstart_min=1.0:qstart_std=3.5355339059327378:qstart_sum=7.0:ref_name_counter=RS_GCF_013393345.1_protein.faa_NZ_QJRF01000077.1_156@PF00015_full_PFAM.477.655--2:scovhsp_avg=81.5:scovhsp_max=84.3:scovhsp_min=78.7:scovhsp_std=3.959797974644662:scovhsp_sum=163.0:send_avg=157.0:send_max=164.0:send_min=150.0:send_std=9.899494936611665:send_sum=314.0:sstart_avg=13.0:sstart_max=25.0:sstart_min=1.0:sstart_std=16.97056274847714:sstart_sum=26.0])0.824:0.0267718[&&NHX:Sample_counter=rhiztom3--2:Type_counter=GTDB--3||capture--2:besthit_avg=99.35:besthit_max=100.0:besthit_min=98.7:besthit_std=0.9192388155425097:besthit_sum=198.7:bitscore_avg=254.5:bitscore_max=261.0:bitscore_min=248.0:bitscore_std=9.192388155425117:bitscore_sum=509.0:capture_class_counter=c__Gammaproteobacteria--2:capture_domain_counter=d__Bacteria--2:capture_family_counter=f__Pseudomonadaceae--2:capture_genus_counter=g__Pseudomonas_F--2:capture_order_counter=o__Pseudomonadales--2:capture_phylum_counter=p__Proteobacteria--2:capture_species_counter=s__Pseudomonas_F resinovorans_C--2:evalue_avg=1.3350112499999998e-85:evalue_max=2.67e-85:evalue_min=2.25e-90:evalue_std=1.8879591958655053e-85:evalue_sum=2.6700224999999997e-85:gapopen_avg=0.0:gapopen_max=0.0:gapopen_min=0.0:gapopen_std=0.0:gapopen_sum=0.0:gtdb_class_counter=c__Gammaproteobacteria--3:gtdb_domain_counter=d__Bacteria--3:gtdb_family_counter=f__Pseudomonadaceae--3:gtdb_genus_counter=g__Pseudomonas_E--1||g__Pseudomonas_F--2:gtdb_order_counter=o__Pseudomonadales--3:gtdb_phylum_counter=p__Proteobacteria--3:gtdb_species_counter=s__Pseudomonas_E sp014174475--1||s__Pseudomonas_F resinovorans_A--1||s__Pseudomonas_F resinovorans_C--1:heptad_counter=MCP-40H--5:lbd_counter=:lca_tree=f__Pseudomonadaceae:length_avg=145.0:length_max=150.0:length_min=140.0:length_std=7.0710678118654755:length_sum=290.0:mismatch_avg=1.0:mismatch_max=2.0:mismatch_min=0.0:mismatch_std=1.4142135623730951:mismatch_sum=2.0:name=N386727:qcovhsp_avg=97.94999999999999:qcovhsp_max=99.3:qcovhsp_min=96.6:qcovhsp_std=1.9091883092036803:qcovhsp_sum=195.89999999999998:qend_avg=147.5:qend_max=150.0:qend_min=145.0:qend_std=3.5355339059327378:qend_sum=295.0:qstart_avg=3.5:qstart_max=6.0:qstart_min=1.0:qstart_std=3.5355339059327378:qstart_sum=7.0:ref_name_counter=RS_GCF_013393345.1_protein.faa_NZ_QJRF01000077.1_156@PF00015_full_PFAM.477.655--2:scovhsp_avg=81.5:scovhsp_max=84.3:scovhsp_min=78.7:scovhsp_std=3.959797974644662:scovhsp_sum=163.0:send_avg=157.0:send_max=164.0:send_min=150.0:send_std=9.899494936611665:send_sum=314.0:sstart_avg=13.0:sstart_max=25.0:sstart_min=1.0:sstart_std=16.97056274847714:sstart_sum=26.0])0.896:0.0538212[&&NHX:Sample_counter=rhiztom3--2:Type_counter=GTDB--6||capture--2:besthit_avg=99.35:besthit_max=100.0:besthit_min=98.7:besthit_std=0.9192388155425097:besthit_sum=198.7:bitscore_avg=254.5:bitscore_max=261.0:bitscore_min=248.0:bitscore_std=9.192388155425117:bitscore_sum=509.0:capture_class_counter=c__Gammaproteobacteria--2:capture_domain_counter=d__Bacteria--2:capture_family_counter=f__Pseudomonadaceae--2:capture_genus_counter=g__Pseudomonas_F--2:capture_order_counter=o__Pseudomonadales--2:capture_phylum_counter=p__Proteobacteria--2:capture_species_counter=s__Pseudomonas_F resinovorans_C--2:evalue_avg=1.3350112499999998e-85:evalue_max=2.67e-85:evalue_min=2.25e-90:evalue_std=1.8879591958655053e-85:evalue_sum=2.6700224999999997e-85:gapopen_avg=0.0:gapopen_max=0.0:gapopen_min=0.0:gapopen_std=0.0:gapopen_sum=0.0:gtdb_class_counter=c__Gammaproteobacteria--6:gtdb_domain_counter=d__Bacteria--6:gtdb_family_counter=f__Pseudomonadaceae--6:gtdb_genus_counter=g__Pseudomonas_A--2||g__Pseudomonas_E--2||g__Pseudomonas_F--2:gtdb_order_counter=o__Pseudomonadales--6:gtdb_phylum_counter=p__Proteobacteria--6:gtdb_species_counter=s__Pseudomonas_A stutzeri_AK--1||s__Pseudomonas_A xanthomarina_A--1||s__Pseudomonas_E sp002803095--1||s__Pseudomonas_E sp014174475--1||s__Pseudomonas_F resinovorans_A--1||s__Pseudomonas_F resinovorans_C--1:heptad_counter=MCP-40H--8:lbd_counter=:lca_tree=f__Pseudomonadaceae:length_avg=145.0:length_max=150.0:length_min=140.0:length_std=7.0710678118654755:length_sum=290.0:mismatch_avg=1.0:mismatch_max=2.0:mismatch_min=0.0:mismatch_std=1.4142135623730951:mismatch_sum=2.0:name=N386728:qcovhsp_avg=97.94999999999999:qcovhsp_max=99.3:qcovhsp_min=96.6:qcovhsp_std=1.9091883092036803:qcovhsp_sum=195.89999999999998:qend_avg=147.5:qend_max=150.0:qend_min=145.0:qend_std=3.5355339059327378:qend_sum=295.0:qstart_avg=3.5:qstart_max=6.0:qstart_min=1.0:qstart_std=3.5355339059327378:qstart_sum=7.0:ref_name_counter=RS_GCF_013393345.1_protein.faa_NZ_QJRF01000077.1_156@PF00015_full_PFAM.477.655--2:scovhsp_avg=81.5:scovhsp_max=84.3:scovhsp_min=78.7:scovhsp_std=3.959797974644662:scovhsp_sum=163.0:send_avg=157.0:send_max=164.0:send_min=150.0:send_std=9.899494936611665:send_sum=314.0:sstart_avg=13.0:sstart_max=25.0:sstart_min=1.0:sstart_std=16.97056274847714:sstart_sum=26.0])0.07:0.0592302[&&NHX:Sample_counter=rhiztom3--2:Type_counter=GTDB--10||capture--2:besthit_avg=99.35:besthit_max=100.0:besthit_min=98.7:besthit_std=0.9192388155425097:besthit_sum=198.7:bitscore_avg=254.5:bitscore_max=261.0:bitscore_min=248.0:bitscore_std=9.192388155425117:bitscore_sum=509.0:capture_class_counter=c__Gammaproteobacteria--2:capture_domain_counter=d__Bacteria--2:capture_family_counter=f__Pseudomonadaceae--2:capture_genus_counter=g__Pseudomonas_F--2:capture_order_counter=o__Pseudomonadales--2:capture_phylum_counter=p__Proteobacteria--2:capture_species_counter=s__Pseudomonas_F resinovorans_C--2:evalue_avg=1.3350112499999998e-85:evalue_max=2.67e-85:evalue_min=2.25e-90:evalue_std=1.8879591958655053e-85:evalue_sum=2.6700224999999997e-85:gapopen_avg=0.0:gapopen_max=0.0:gapopen_min=0.0:gapopen_std=0.0:gapopen_sum=0.0:gtdb_class_counter=c__Gammaproteobacteria--10:gtdb_domain_counter=d__Bacteria--10:gtdb_family_counter=f__Pseudomonadaceae--10:gtdb_genus_counter=g__Pseudomonas_A--2||g__Pseudomonas_E--6||g__Pseudomonas_F--2:gtdb_order_counter=o__Pseudomonadales--10:gtdb_phylum_counter=p__Proteobacteria--10:gtdb_species_counter=s__Pseudomonas_A stutzeri_AK--1||s__Pseudomonas_A xanthomarina_A--1||s__Pseudomonas_E mohnii--1||s__Pseudomonas_E putida_S--1||s__Pseudomonas_E sp002356535--1||s__Pseudomonas_E sp002803095--1||s__Pseudomonas_E sp014174475--1||s__Pseudomonas_E sp016650695--1||s__Pseudomonas_F resinovorans_A--1||s__Pseudomonas_F resinovorans_C--1:heptad_counter=MCP-40H--12:lbd_counter=:lca_tree=f__Pseudomonadaceae:length_avg=145.0:length_max=150.0:length_min=140.0:length_std=7.0710678118654755:length_sum=290.0:mismatch_avg=1.0:mismatch_max=2.0:mismatch_min=0.0:mismatch_std=1.4142135623730951:mismatch_sum=2.0:name=N386729:qcovhsp_avg=97.94999999999999:qcovhsp_max=99.3:qcovhsp_min=96.6:qcovhsp_std=1.9091883092036803:qcovhsp_sum=195.89999999999998:qend_avg=147.5:qend_max=150.0:qend_min=145.0:qend_std=3.5355339059327378:qend_sum=295.0:qstart_avg=3.5:qstart_max=6.0:qstart_min=1.0:qstart_std=3.5355339059327378:qstart_sum=7.0:ref_name_counter=RS_GCF_013393345.1_protein.faa_NZ_QJRF01000077.1_156@PF00015_full_PFAM.477.655--2:scovhsp_avg=81.5:scovhsp_max=84.3:scovhsp_min=78.7:scovhsp_std=3.959797974644662:scovhsp_sum=163.0:send_avg=157.0:send_max=164.0:send_min=150.0:send_std=9.899494936611665:send_sum=314.0:sstart_avg=13.0:sstart_max=25.0:sstart_min=1.0:sstart_std=16.97056274847714:sstart_sum=26.0])0.887:0.083906[&&NHX:Sample_counter=rhiztom3--2:Type_counter=GTDB--11||capture--2:besthit_avg=99.35:besthit_max=100.0:besthit_min=98.7:besthit_std=0.9192388155425097:besthit_sum=198.7:bitscore_avg=254.5:bitscore_max=261.0:bitscore_min=248.0:bitscore_std=9.192388155425117:bitscore_sum=509.0:capture_class_counter=c__Gammaproteobacteria--2:capture_domain_counter=d__Bacteria--2:capture_family_counter=f__Pseudomonadaceae--2:capture_genus_counter=g__Pseudomonas_F--2:capture_order_counter=o__Pseudomonadales--2:capture_phylum_counter=p__Proteobacteria--2:capture_species_counter=s__Pseudomonas_F resinovorans_C--2:evalue_avg=1.3350112499999998e-85:evalue_max=2.67e-85:evalue_min=2.25e-90:evalue_std=1.8879591958655053e-85:evalue_sum=2.6700224999999997e-85:gapopen_avg=0.0:gapopen_max=0.0:gapopen_min=0.0:gapopen_std=0.0:gapopen_sum=0.0:gtdb_class_counter=c__Gammaproteobacteria--11:gtdb_domain_counter=d__Bacteria--11:gtdb_family_counter=f__Pseudomonadaceae--11:gtdb_genus_counter=g__Pseudomonas_A--2||g__Pseudomonas_D--1||g__Pseudomonas_E--6||g__Pseudomonas_F--2:gtdb_order_counter=o__Pseudomonadales--11:gtdb_phylum_counter=p__Proteobacteria--11:gtdb_species_counter=s__Pseudomonas_A stutzeri_AK--1||s__Pseudomonas_A xanthomarina_A--1||s__Pseudomonas_D xinjiangensis_A--1||s__Pseudomonas_E mohnii--1||s__Pseudomonas_E putida_S--1||s__Pseudomonas_E sp002356535--1||s__Pseudomonas_E sp002803095--1||s__Pseudomonas_E sp014174475--1||s__Pseudomonas_E sp016650695--1||s__Pseudomonas_F resinovorans_A--1||s__Pseudomonas_F resinovorans_C--1:heptad_counter=MCP-40H--13:lbd_counter=:lca_tree=f__Pseudomonadaceae:length_avg=145.0:length_max=150.0:length_min=140.0:length_std=7.0710678118654755:length_sum=290.0:mismatch_avg=1.0:mismatch_max=2.0:mismatch_min=0.0:mismatch_std=1.4142135623730951:mismatch_sum=2.0:name=N386730:qcovhsp_avg=97.94999999999999:qcovhsp_max=99.3:qcovhsp_min=96.6:qcovhsp_std=1.9091883092036803:qcovhsp_sum=195.89999999999998:qend_avg=147.5:qend_max=150.0:qend_min=145.0:qend_std=3.5355339059327378:qend_sum=295.0:qstart_avg=3.5:qstart_max=6.0:qstart_min=1.0:qstart_std=3.5355339059327378:qstart_sum=7.0:ref_name_counter=RS_GCF_013393345.1_protein.faa_NZ_QJRF01000077.1_156@PF00015_full_PFAM.477.655--2:scovhsp_avg=81.5:scovhsp_max=84.3:scovhsp_min=78.7:scovhsp_std=3.959797974644662:scovhsp_sum=163.0:send_avg=157.0:send_max=164.0:send_min=150.0:send_std=9.899494936611665:send_sum=314.0:sstart_avg=13.0:sstart_max=25.0:sstart_min=1.0:sstart_std=16.97056274847714:sstart_sum=26.0])0.611:0.0301294[&&NHX:Sample_counter=rhizpot2--1||rhiztom3--2:Type_counter=GTDB--11||capture--3:besthit_avg=99.35:besthit_max=100.0:besthit_min=98.7:besthit_std=0.9192388155425097:besthit_sum=198.7:bitscore_avg=254.5:bitscore_max=261.0:bitscore_min=248.0:bitscore_std=9.192388155425117:bitscore_sum=509.0:capture_class_counter=c__Gammaproteobacteria--2||c__Polyangia--1:capture_domain_counter=d__Bacteria--3:capture_family_counter=f__JADJMO01--1||f__Pseudomonadaceae--2:capture_genus_counter=g__JADJMO01--1||g__Pseudomonas_F--2:capture_order_counter=o__Polyangiales--1||o__Pseudomonadales--2:capture_phylum_counter=p__Myxococcota--1||p__Proteobacteria--2:capture_species_counter=s__JADJMO01 sp016709545--1||s__Pseudomonas_F resinovorans_C--2:evalue_avg=1.3350112499999998e-85:evalue_max=2.67e-85:evalue_min=2.25e-90:evalue_std=1.8879591958655053e-85:evalue_sum=2.6700224999999997e-85:gapopen_avg=0.0:gapopen_max=0.0:gapopen_min=0.0:gapopen_std=0.0:gapopen_sum=0.0:gtdb_class_counter=c__Gammaproteobacteria--11:gtdb_domain_counter=d__Bacteria--11:gtdb_family_counter=f__Pseudomonadaceae--11:gtdb_genus_counter=g__Pseudomonas_A--2||g__Pseudomonas_D--1||g__Pseudomonas_E--6||g__Pseudomonas_F--2:gtdb_order_counter=o__Pseudomonadales--11:gtdb_phylum_counter=p__Proteobacteria--11:gtdb_species_counter=s__Pseudomonas_A stutzeri_AK--1||s__Pseudomonas_A xanthomarina_A--1||s__Pseudomonas_D xinjiangensis_A--1||s__Pseudomonas_E mohnii--1||s__Pseudomonas_E putida_S--1||s__Pseudomonas_E sp002356535--1||s__Pseudomonas_E sp002803095--1||s__Pseudomonas_E sp014174475--1||s__Pseudomonas_E sp016650695--1||s__Pseudomonas_F resinovorans_A--1||s__Pseudomonas_F resinovorans_C--1:heptad_counter=MCP-40H--14:lbd_counter=:lca_tree=f__Pseudomonadaceae:length_avg=145.0:length_max=150.0:length_min=140.0:length_std=7.0710678118654755:length_sum=290.0:mismatch_avg=1.0:mismatch_max=2.0:mismatch_min=0.0:mismatch_std=1.4142135623730951:mismatch_sum=2.0:name=N386731:qcovhsp_avg=97.94999999999999:qcovhsp_max=99.3:qcovhsp_min=96.6:qcovhsp_std=1.9091883092036803:qcovhsp_sum=195.89999999999998:qend_avg=147.5:qend_max=150.0:qend_min=145.0:qend_std=3.5355339059327378:qend_sum=295.0:qstart_avg=3.5:qstart_max=6.0:qstart_min=1.0:qstart_std=3.5355339059327378:qstart_sum=7.0:ref_name_counter=RS_GCF_013393345.1_protein.faa_NZ_QJRF01000077.1_156@PF00015_full_PFAM.477.655--2:scovhsp_avg=81.5:scovhsp_max=84.3:scovhsp_min=78.7:scovhsp_std=3.959797974644662:scovhsp_sum=163.0:send_avg=157.0:send_max=164.0:send_min=150.0:send_std=9.899494936611665:send_sum=314.0:sstart_avg=13.0:sstart_max=25.0:sstart_min=1.0:sstart_std=16.97056274847714:sstart_sum=26.0],(((6572ffff-495a-4563-918b-2b7319217695_6@MCPsignal.347.464:0.00739447[&&NHX:Sample=rhizpot2:Type=capture:besthit=100.0:bitscore=207.0:capture_class=c__Gammaproteobacteria:capture_domain=d__Bacteria:capture_family=f__Pseudomonadaceae:capture_genus=g__Pseudomonas_E:capture_order=o__Pseudomonadales:capture_phylum=p__Proteobacteria:capture_species=s__Pseudomonas_E lini:evalue=1.31e-69:gapopen=0.0:heptad=MCP-40H:length=117.0:mismatch=0.0:qcovhsp=100.0:qend=117.0:qstart=1.0:ref_name=RS_GCF_001042905.1_protein.faa_NZ_JYLB01000008.1_189@PF00015_full_PFAM.480.661:scovhsp=64.6:send=122.0:sstart=6.0],(7072126f-f3b3-42f6-af68-3efbd2556972_6@MCPsignal.379.505:5e-09[&&NHX:Sample=rhizpot3:Type=capture:besthit=100.0:bitscore=226.0:capture_class=c__Gammaproteobacteria:capture_domain=d__Bacteria:capture_family=f__Pseudomonadaceae:capture_genus=g__Pseudomonas_E:capture_order=o__Pseudomonadales:capture_phylum=p__Proteobacteria:capture_species=s__Pseudomonas_E sp000416235:evalue=6.56e-77:gapopen=0.0:heptad=MCP-40H:length=126.0:mismatch=0.0:qcovhsp=100.0:qend=126.0:qstart=1.0:ref_name=RS_GCF_902497785.1_protein.faa_NZ_CABVHK010000020.1_19@PF00015_full_PFAM.481.662:scovhsp=69.6:send=160.0:sstart=35.0],((((((RS_GCF_900105735.1_protein.faa_NZ_LT629793.1_4060@PF00015_full_PFAM.481.657:0[&&NHX:Type=GTDB:gtdb_class=c__Gammaproteobacteria:gtdb_domain=d__Bacteria:gtdb_family=f__Pseudomonadaceae:gtdb_genus=g__Pseudomonas_E:gtdb_order=o__Pseudomonadales:gtdb_phylum=p__Proteobacteria:gtdb_species=s__Pseudomonas_E yamanorum:heptad=MCP-40H:species=d__Bacteria_p__Proteobacteria_c__Gammaproteobacteria_o__Pseudomonadales_f__Pseudomonadaceae_g__Pseudomonas_E_s__Pseudomonas_E yamanorum],RS_GCF_012935715.1_protein.faa_NZ_CP052860.1_1082@PF00015_full_PFAM.481.657:0[&&NHX:Type=GTDB:gtdb_class=c__Gammaproteobacteria:gtdb_domain=d__Bacteria:gtdb_family=f__Pseudomonadaceae:gtdb_genus=g__Pseudomonas_E:gtdb_order=o__Pseudomonadales:gtdb_phylum=p__Proteobacteria:gtdb_species=s__Pseudomonas_E sp000242655:heptad=MCP-40H:species=d__Bacteria_p__Proteobacteria_c__Gammaproteobacteria_o__Pseudomonadales_f__Pseudomonadaceae_g__Pseudomonas_E_s__Pseudomonas_E sp000242655]):5e-09[&&NHX:Sample_counter=:Type_counter=GTDB--2:capture_class_counter=:capture_domain_counter=:capture_family_counter=:capture_genus_counter=:capture_order_counter=:capture_phylum_counter=:capture_species_counter=:evoltype=D:gtdb_class_counter=c__Gammaproteobacteria--2:gtdb_domain_counter=d__Bacteria--2:gtdb_family_counter=f__Pseudomonadaceae--2:gtdb_genus_counter=g__Pseudomonas_E--2:gtdb_order_counter=o__Pseudomonadales--2:gtdb_phylum_counter=p__Proteobacteria--2:gtdb_species_counter=s__Pseudomonas_E sp000242655--1||s__Pseudomonas_E yamanorum--1:heptad_counter=MCP-40H--2:lbd_counter=:lca=d__Bacteria:lca_tree=g__Pseudomonas_E:name=N386736:ref_name_counter=],(RS_GCF_013386825.1_protein.faa_NZ_JACARC010000039.1_35@PF00015_full_PFAM.277.457:0.00853001[&&NHX:Type=GTDB:gtdb_class=c__Gammaproteobacteria:gtdb_domain=d__Bacteria:gtdb_family=f__Pseudomonadaceae:gtdb_genus=g__Pseudomonas_E:gtdb_order=o__Pseudomonadales:gtdb_phylum=p__Proteobacteria:gtdb_species=s__Pseudomonas_E sp013386825:heptad=MCP-40H:species=d__Bacteria_p__Proteobacteria_c__Gammaproteobacteria_o__Pseudomonadales_f__Pseudomonadaceae_g__Pseudomonas_E_s__Pseudomonas_E sp013386825],RS_GCF_002874965.1_protein.faa_NZ_CP025624.1_5321@PF00015_full_PFAM.482.657:0.00444476[&&NHX:Type=GTDB:gtdb_class=c__Gammaproteobacteria:gtdb_domain=d__Bacteria:gtdb_family=f__Pseudomonadaceae:gtdb_genus=g__Pseudomonas_E:gtdb_order=o__Pseudomonadales:gtdb_phylum=p__Proteobacteria:gtdb_species=s__Pseudomonas_E sp002874965:heptad=MCP-40H:species=d__Bacteria_p__Proteobacteria_c__Gammaproteobacteria_o__Pseudomonadales_f__Pseudomonadaceae_g__Pseudomonas_E_s__Pseudomonas_E sp002874965])0:5e-09[&&NHX:Sample_counter=:Type_counter=GTDB--2:capture_class_counter=:capture_domain_counter=:capture_family_counter=:capture_genus_counter=:capture_order_counter=:capture_phylum_counter=:capture_species_counter=:evoltype=D:gtdb_class_counter=c__Gammaproteobacteria--2:gtdb_domain_counter=d__Bacteria--2:gtdb_family_counter=f__Pseudomonadaceae--2:gtdb_genus_counter=g__Pseudomonas_E--2:gtdb_order_counter=o__Pseudomonadales--2:gtdb_phylum_counter=p__Proteobacteria--2:gtdb_species_counter=s__Pseudomonas_E sp002874965--1||s__Pseudomonas_E sp013386825--1:heptad_counter=MCP-40H--2:lbd_counter=:lca=d__Bacteria:lca_tree=g__Pseudomonas_E:name=N386739:ref_name_counter=])0:5e-09[&&NHX:Sample_counter=:Type_counter=GTDB--4:capture_class_counter=:capture_domain_counter=:capture_family_counter=:capture_genus_counter=:capture_order_counter=:capture_phylum_counter=:capture_species_counter=:evoltype=D:gtdb_class_counter=c__Gammaproteobacteria--4:gtdb_domain_counter=d__Bacteria--4:gtdb_family_counter=f__Pseudomonadaceae--4:gtdb_genus_counter=g__Pseudomonas_E--4:gtdb_order_counter=o__Pseudomonadales--4:gtdb_phylum_counter=p__Proteobacteria--4:gtdb_species_counter=s__Pseudomonas_E sp000242655--1||s__Pseudomonas_E sp002874965--1||s__Pseudomonas_E sp013386825--1||s__Pseudomonas_E yamanorum--1:heptad_counter=MCP-40H--4:lbd_counter=:lca=d__Bacteria:lca_tree=g__Pseudomonas_E:name=N386740:ref_name_counter=],(RS_GCF_001952855.1_protein.faa_NZ_LPNO01000026.1_19@PF00015_full_PFAM.481.657:0.0130738[&&NHX:Type=GTDB:gtdb_class=c__Gammaproteobacteria:gtdb_domain=d__Bacteria:gtdb_family=f__Pseudomonadaceae:gtdb_genus=g__Pseudomonas_E:gtdb_order=o__Pseudomonadales:gtdb_phylum=p__Proteobacteria:gtdb_species=s__Pseudomonas_E sp001952855:heptad=MCP-40H:species=d__Bacteria_p__Proteobacteria_c__Gammaproteobacteria_o__Pseudomonadales_f__Pseudomonadaceae_g__Pseudomonas_E_s__Pseudomonas_E sp001952855],(RS_GCF_013386765.1_protein.faa_NZ_JACARE010000017.1_176@PF00015_full_PFAM.481.656:0.0043216[&&NHX:Type=GTDB:gtdb_class=c__Gammaproteobacteria:gtdb_domain=d__Bacteria:gtdb_family=f__Pseudomonadaceae:gtdb_genus=g__Pseudomonas_E:gtdb_order=o__Pseudomonadales:gtdb_phylum=p__Proteobacteria:gtdb_species=s__Pseudomonas_E yamanorum_A:heptad=MCP-40H:species=d__Bacteria_p__Proteobacteria_c__Gammaproteobacteria_o__Pseudomonadales_f__Pseudomonadaceae_g__Pseudomonas_E_s__Pseudomonas_E yamanorum_A],RS_GCF_002204795.1_protein.faa_NZ_NIXO01000004.1_36@PF00015_full_PFAM.481.656:0.00436165[&&NHX:Type=GTDB:gtdb_class=c__Gammaproteobacteria:gtdb_domain=d__Bacteria:gtdb_family=f__Pseudomonadaceae:gtdb_genus=g__Pseudomonas_E:gtdb_order=o__Pseudomonadales:gtdb_phylum=p__Proteobacteria:gtdb_species=s__Pseudomonas_E sp002204795:heptad=MCP-40H:species=d__Bacteria_p__Proteobacteria_c__Gammaproteobacteria_o__Pseudomonadales_f__Pseudomonadaceae_g__Pseudomonas_E_s__Pseudomonas_E sp002204795])0:0.00434819[&&NHX:Sample_counter=:Type_counter=GTDB--2:capture_class_counter=:capture_domain_counter=:capture_family_counter=:capture_genus_counter=:capture_order_counter=:capture_phylum_counter=:capture_species_counter=:evoltype=D:gtdb_class_counter=c__Gammaproteobacteria--2:gtdb_domain_counter=d__Bacteria--2:gtdb_family_counter=f__Pseudomonadaceae--2:gtdb_genus_counter=g__Pseudomonas_E--2:gtdb_order_counter=o__Pseudomonadales--2:gtdb_phylum_counter=p__Proteobacteria--2:gtdb_species_counter=s__Pseudomonas_E sp002204795--1||s__Pseudomonas_E yamanorum_A--1:heptad_counter=MCP-40H--2:lbd_counter=:lca=d__Bacteria:lca_tree=g__Pseudomonas_E:name=N386744:ref_name_counter=])0:6e-09[&&NHX:Sample_counter=:Type_counter=GTDB--3:capture_class_counter=:capture_domain_counter=:capture_family_counter=:capture_genus_counter=:capture_order_counter=:capture_phylum_counter=:capture_species_counter=:evoltype=D:gtdb_class_counter=c__Gammaproteobacteria--3:gtdb_domain_counter=d__Bacteria--3:gtdb_family_counter=f__Pseudomonadaceae--3:gtdb_genus_counter=g__Pseudomonas_E--3:gtdb_order_counter=o__Pseudomonadales--3:gtdb_phylum_counter=p__Proteobacteria--3:gtdb_species_counter=s__Pseudomonas_E sp001952855--1||s__Pseudomonas_E sp002204795--1||s__Pseudomonas_E yamanorum_A--1:heptad_counter=MCP-40H--3:lbd_counter=:lca=d__Bacteria:lca_tree=g__Pseudomonas_E:name=N386745:ref_name_counter=])0.367:0.00435219[&&NHX:Sample_counter=:Type_counter=GTDB--7:capture_class_counter=:capture_domain_counter=:capture_family_counter=:capture_genus_counter=:capture_order_counter=:capture_phylum_counter=:capture_species_counter=:evoltype=D:gtdb_class_counter=c__Gammaproteobacteria--7:gtdb_domain_counter=d__Bacteria--7:gtdb_family_counter=f__Pseudomonadaceae--7:gtdb_genus_counter=g__Pseudomonas_E--7:gtdb_order_counter=o__Pseudomonadales--7:gtdb_phylum_counter=p__Proteobacteria--7:gtdb_species_counter=s__Pseudomonas_E sp000242655--1||s__Pseudomonas_E sp001952855--1||s__Pseudomonas_E sp002204795--1||s__Pseudomonas_E sp002874965--1||s__Pseudomonas_E sp013386825--1||s__Pseudomonas_E yamanorum--1||s__Pseudomonas_E yamanorum_A--1:heptad_counter=MCP-40H--7:lbd_counter=:lca=d__Bacteria:lca_tree=g__Pseudomonas_E:name=N386746:ref_name_counter=],((RS_GCF_013522705.1_protein.faa_NZ_JAAMRE010000013.1_113@PF00015_full_PFAM.486.659:0.070665[&&NHX:Type=GTDB:gtdb_class=c__Gammaproteobacteria:gtdb_domain=d__Bacteria:gtdb_family=f__Pseudomonadaceae:gtdb_genus=g__Pseudomonas_E:gtdb_order=o__Pseudomonadales:gtdb_phylum=p__Proteobacteria:gtdb_species=s__Pseudomonas_E sp002383725:heptad=MCP-40H:species=d__Bacteria_p__Proteobacteria_c__Gammaproteobacteria_o__Pseudomonadales_f__Pseudomonadaceae_g__Pseudomonas_E_s__Pseudomonas_E sp002383725],RS_GCF_900102035.1_protein.faa_NZ_LT629689.1_3638@PF00015_full_PFAM.481.659:0.0207986[&&NHX:Type=GTDB:gtdb_class=c__Gammaproteobacteria:gtdb_domain=d__Bacteria:gtdb_family=f__Pseudomonadaceae:gtdb_genus=g__Pseudomonas_E:gtdb_order=o__Pseudomonadales:gtdb_phylum=p__Proteobacteria:gtdb_species=s__Pseudomonas_E extremaustralis:heptad=MCP-40H:species=d__Bacteria_p__Proteobacteria_c__Gammaproteobacteria_o__Pseudomonadales_f__Pseudomonadaceae_g__Pseudomonas_E_s__Pseudomonas_E extremaustralis])0.754:0.00738431[&&NHX:Sample_counter=:Type_counter=GTDB--2:capture_class_counter=:capture_domain_counter=:capture_family_counter=:capture_genus_counter=:capture_order_counter=:capture_phylum_counter=:capture_species_counter=:evoltype=D:gtdb_class_counter=c__Gammaproteobacteria--2:gtdb_domain_counter=d__Bacteria--2:gtdb_family_counter=f__Pseudomonadaceae--2:gtdb_genus_counter=g__Pseudomonas_E--2:gtdb_order_counter=o__Pseudomonadales--2:gtdb_phylum_counter=p__Proteobacteria--2:gtdb_species_counter=s__Pseudomonas_E extremaustralis--1||s__Pseudomonas_E sp002383725--1:heptad_counter=MCP-40H--2:lbd_counter=:lca=d__Bacteria:lca_tree=g__Pseudomonas_E:name=N386749:ref_name_counter=],((RS_GCF_009866765.1_protein.faa_NZ_CP019431.1_926@PF00015_full_PFAM.478.659:0.0170194[&&NHX:Type=GTDB:gtdb_class=c__Gammaproteobacteria:gtdb_domain=d__Bacteria:gtdb_family=f__Pseudomonadaceae:gtdb_genus=g__Pseudomonas_E:gtdb_order=o__Pseudomonadales:gtdb_phylum=p__Proteobacteria:gtdb_species=s__Pseudomonas_E sp009866765:heptad=MCP-40H:species=d__Bacteria_p__Proteobacteria_c__Gammaproteobacteria_o__Pseudomonadales_f__Pseudomonadaceae_g__Pseudomonas_E_s__Pseudomonas_E sp009866765],(RS_GCF_015163715.1_protein.faa_NZ_JADDUM010000003.1_9@PF00015_full_PFAM.99.280:0.00411364[&&NHX:Type=GTDB:gtdb_class=c__Gammaproteobacteria:gtdb_domain=d__Bacteria:gtdb_family=f__Pseudomonadaceae:gtdb_genus=g__Pseudomonas_E:gtdb_order=o__Pseudomonadales:gtdb_phylum=p__Proteobacteria:gtdb_species=s__Pseudomonas_E cyclaminis:heptad=MCP-40H:species=d__Bacteria_p__Proteobacteria_c__Gammaproteobacteria_o__Pseudomonadales_f__Pseudomonadaceae_g__Pseudomonas_E_s__Pseudomonas_E cyclaminis],(RS_GCF_013385985.1_protein.faa_NZ_JACAOY010000004.1_422@PF00015_full_PFAM.478.660:0.00892991[&&NHX:Type=GTDB:gtdb_class=c__Gammaproteobacteria:gtdb_domain=d__Bacteria:gtdb_family=f__Pseudomonadaceae:gtdb_genus=g__Pseudomonas_E:gtdb_order=o__Pseudomonadales:gtdb_phylum=p__Proteobacteria:gtdb_species=s__Pseudomonas_E sp013385985:heptad=MCP-40H:species=d__Bacteria_p__Proteobacteria_c__Gammaproteobacteria_o__Pseudomonadales_f__Pseudomonadaceae_g__Pseudomonas_E_s__Pseudomonas_E sp013385985],RS_GCF_013386585.1_protein.faa_NZ_JACARO010000008.1_34@PF00015_full_PFAM.475.662:0.0115995[&&NHX:Type=GTDB:gtdb_class=c__Gammaproteobacteria:gtdb_domain=d__Bacteria:gtdb_family=f__Pseudomonadaceae:gtdb_genus=g__Pseudomonas_E:gtdb_order=o__Pseudomonadales:gtdb_phylum=p__Proteobacteria:gtdb_species=s__Pseudomonas_E sp013386585:heptad=MCP-40H:species=d__Bacteria_p__Proteobacteria_c__Gammaproteobacteria_o__Pseudomonadales_f__Pseudomonadaceae_g__Pseudomonas_E_s__Pseudomonas_E sp013386585])0.918:0.0160573[&&NHX:Sample_counter=:Type_counter=GTDB--2:capture_class_counter=:capture_domain_counter=:capture_family_counter=:capture_genus_counter=:capture_order_counter=:capture_phylum_counter=:capture_species_counter=:evoltype=D:gtdb_class_counter=c__Gammaproteobacteria--2:gtdb_domain_counter=d__Bacteria--2:gtdb_family_counter=f__Pseudomonadaceae--2:gtdb_genus_counter=g__Pseudomonas_E--2:gtdb_order_counter=o__Pseudomonadales--2:gtdb_phylum_counter=p__Proteobacteria--2:gtdb_species_counter=s__Pseudomonas_E sp013385985--1||s__Pseudomonas_E sp013386585--1:heptad_counter=MCP-40H--2:lbd_counter=:lca=d__Bacteria:lca_tree=g__Pseudomonas_E:name=N386754:ref_name_counter=])0.89:0.00836527[&&NHX:Sample_counter=:Type_counter=GTDB--3:capture_class_counter=:capture_domain_counter=:capture_family_counter=:capture_genus_counter=:capture_order_counter=:capture_phylum_counter=:capture_species_counter=:evoltype=D:gtdb_class_counter=c__Gammaproteobacteria--3:gtdb_domain_counter=d__Bacteria--3:gtdb_family_counter=f__Pseudomonadaceae--3:gtdb_genus_counter=g__Pseudomonas_E--3:gtdb_order_counter=o__Pseudomonadales--3:gtdb_phylum_counter=p__Proteobacteria--3:gtdb_species_counter=s__Pseudomonas_E cyclaminis--1||s__Pseudomonas_E sp013385985--1||s__Pseudomonas_E sp013386585--1:heptad_counter=MCP-40H--3:lbd_counter=:lca=d__Bacteria:lca_tree=g__Pseudomonas_E:name=N386755:ref_name_counter=])0:5e-09[&&NHX:Sample_counter=:Type_counter=GTDB--4:capture_class_counter=:capture_domain_counter=:capture_family_counter=:capture_genus_counter=:capture_order_counter=:capture_phylum_counter=:capture_species_counter=:evoltype=D:gtdb_class_counter=c__Gammaproteobacteria--4:gtdb_domain_counter=d__Bacteria--4:gtdb_family_counter=f__Pseudomonadaceae--4:gtdb_genus_counter=g__Pseudomonas_E--4:gtdb_order_counter=o__Pseudomonadales--4:gtdb_phylum_counter=p__Proteobacteria--4:gtdb_species_counter=s__Pseudomonas_E cyclaminis--1||s__Pseudomonas_E sp009866765--1||s__Pseudomonas_E sp013385985--1||s__Pseudomonas_E sp013386585--1:heptad_counter=MCP-40H--4:lbd_counter=:lca=d__Bacteria:lca_tree=g__Pseudomonas_E:name=N386756:ref_name_counter=],(RS_GCF_013778505.1_protein.faa_NZ_JAAOWU010000001.1_566@PF00015_full_PFAM.481.657:0.00867735[&&NHX:Type=GTDB:gtdb_class=c__Gammaproteobacteria:gtdb_domain=d__Bacteria:gtdb_family=f__Pseudomonadaceae:gtdb_genus=g__Pseudomonas_E:gtdb_order=o__Pseudomonadales:gtdb_phylum=p__Proteobacteria:gtdb_species=s__Pseudomonas_E sivasensis:heptad=MCP-40H:species=d__Bacteria_p__Proteobacteria_c__Gammaproteobacteria_o__Pseudomonadales_f__Pseudomonadaceae_g__Pseudomonas_E_s__Pseudomonas_E sivasensis],(((((RS_GCF_000263715.2_protein.faa_NZ_CM001514.1_803@PF00015_full_PFAM.486.663:0.00576733[&&NHX:Type=GTDB:gtdb_class=c__Gammaproteobacteria:gtdb_domain=d__Bacteria:gtdb_family=f__Pseudomonadaceae:gtdb_genus=g__Pseudomonas_E:gtdb_order=o__Pseudomonadales:gtdb_phylum=p__Proteobacteria:gtdb_species=s__Pseudomonas_E synxantha_A:heptad=MCP-40H:species=d__Bacteria_p__Proteobacteria_c__Gammaproteobacteria_o__Pseudomonadales_f__Pseudomonadaceae_g__Pseudomonas_E_s__Pseudomonas_E synxantha_A],RS_GCF_001439735.1_protein.faa_NZ_JYLN01000002.1_682@PF00015_full_PFAM.487.663:0.00445307[&&NHX:Type=GTDB:gtdb_class=c__Gammaproteobacteria:gtdb_domain=d__Bacteria:gtdb_family=f__Pseudomonadaceae:gtdb_genus=g__Pseudomonas_E:gtdb_order=o__Pseudomonadales:gtdb_phylum=p__Proteobacteria:gtdb_species=s__Pseudomonas_E paralactis:heptad=MCP-40H:species=d__Bacteria_p__Proteobacteria_c__Gammaproteobacteria_o__Pseudomonadales_f__Pseudomonadaceae_g__Pseudomonas_E_s__Pseudomonas_E paralactis])0.888:0.0116787[&&NHX:Sample_counter=:Type_counter=GTDB--2:capture_class_counter=:capture_domain_counter=:capture_family_counter=:capture_genus_counter=:capture_order_counter=:capture_phylum_counter=:capture_species_counter=:evoltype=D:gtdb_class_counter=c__Gammaproteobacteria--2:gtdb_domain_counter=d__Bacteria--2:gtdb_family_counter=f__Pseudomonadaceae--2:gtdb_genus_counter=g__Pseudomonas_E--2:gtdb_order_counter=o__Pseudomonadales--2:gtdb_phylum_counter=p__Proteobacteria--2:gtdb_species_counter=s__Pseudomonas_E paralactis--1||s__Pseudomonas_E synxantha_A--1:heptad_counter=MCP-40H--2:lbd_counter=:lca=d__Bacteria:lca_tree=g__Pseudomonas_E:name=N386760:ref_name_counter=],(RS_GCF_009659625.1_protein.faa_NZ_VOIW01000001.1_128@PF00015_full_PFAM.488.663:0.0132212[&&NHX:Type=GTDB:gtdb_class=c__Gammaproteobacteria:gtdb_domain=d__Bacteria:gtdb_family=f__Pseudomonadaceae:gtdb_genus=g__Pseudomonas_E:gtdb_order=o__Pseudomonadales:gtdb_phylum=p__Proteobacteria:gtdb_species=s__Pseudomonas_E haemolytica:heptad=MCP-40H:species=d__Bacteria_p__Proteobacteria_c__Gammaproteobacteria_o__Pseudomonadales_f__Pseudomonadaceae_g__Pseudomonas_E_s__Pseudomonas_E haemolytica],((RS_GCF_900105675.1_protein.faa_NZ_LT629786.1_4166@PF00015_full_PFAM.482.662:0[&&NHX:Type=GTDB:gtdb_class=c__Gammaproteobacteria:gtdb_domain=d__Bacteria:gtdb_family=f__Pseudomonadaceae:gtdb_genus=g__Pseudomonas_E:gtdb_order=o__Pseudomonadales:gtdb_phylum=p__Proteobacteria:gtdb_species=s__Pseudomonas_E synxantha:heptad=MCP-40H:species=d__Bacteria_p__Proteobacteria_c__Gammaproteobacteria_o__Pseudomonadales_f__Pseudomonadaceae_g__Pseudomonas_E_s__Pseudomonas_E synxantha],RS_GCF_001439685.1_protein.faa_NZ_JYLH01000014.1_124@PF00015_full_PFAM.482.662:0[&&NHX:Type=GTDB:gtdb_class=c__Gammaproteobacteria:gtdb_domain=d__Bacteria:gtdb_family=f__Pseudomonadaceae:gtdb_genus=g__Pseudomonas_E:gtdb_order=o__Pseudomonadales:gtdb_phylum=p__Proteobacteria:gtdb_species=s__Pseudomonas_E libanensis:heptad=MCP-40H:species=d__Bacteria_p__Proteobacteria_c__Gammaproteobacteria_o__Pseudomonadales_f__Pseudomonadaceae_g__Pseudomonas_E_s__Pseudomonas_E libanensis]):0.00426624[&&NHX:Sample_counter=:Type_counter=GTDB--2:capture_class_counter=:capture_domain_counter=:capture_family_counter=:capture_genus_counter=:capture_order_counter=:capture_phylum_counter=:capture_species_counter=:evoltype=D:gtdb_class_counter=c__Gammaproteobacteria--2:gtdb_domain_counter=d__Bacteria--2:gtdb_family_counter=f__Pseudomonadaceae--2:gtdb_genus_counter=g__Pseudomonas_E--2:gtdb_order_counter=o__Pseudomonadales--2:gtdb_phylum_counter=p__Proteobacteria--2:gtdb_species_counter=s__Pseudomonas_E libanensis--1||s__Pseudomonas_E synxantha--1:heptad_counter=MCP-40H--2:lbd_counter=:lca=d__Bacteria:lca_tree=g__Pseudomonas_E:name=N386764:ref_name_counter=],RS_GCF_003851495.1_protein.faa_NZ_CP027755.1_819@PF00015_full_PFAM.485.662:0.00441006[&&NHX:Type=GTDB:gtdb_class=c__Gammaproteobacteria:gtdb_domain=d__Bacteria:gtdb_family=f__Pseudomonadaceae:gtdb_genus=g__Pseudomonas_E:gtdb_order=o__Pseudomonadales:gtdb_phylum=p__Proteobacteria:gtdb_species=s__Pseudomonas_E fluorescens_BB:heptad=MCP-40H:species=d__Bacteria_p__Proteobacteria_c__Gammaproteobacteria_o__Pseudomonadales_f__Pseudomonadaceae_g__Pseudomonas_E_s__Pseudomonas_E fluorescens_BB])0.864:0.00873352[&&NHX:Sample_counter=:Type_counter=GTDB--3:capture_class_counter=:capture_domain_counter=:capture_family_counter=:capture_genus_counter=:capture_order_counter=:capture_phylum_counter=:capture_species_counter=:evoltype=D:gtdb_class_counter=c__Gammaproteobacteria--3:gtdb_domain_counter=d__Bacteria--3:gtdb_family_counter=f__Pseudomonadaceae--3:gtdb_genus_counter=g__Pseudomonas_E--3:gtdb_order_counter=o__Pseudomonadales--3:gtdb_phylum_counter=p__Proteobacteria--3:gtdb_species_counter=s__Pseudomonas_E fluorescens_BB--1||s__Pseudomonas_E libanensis--1||s__Pseudomonas_E synxantha--1:heptad_counter=MCP-40H--3:lbd_counter=:lca=d__Bacteria:lca_tree=g__Pseudomonas_E:name=N386766:ref_name_counter=])0.885:0.00858553[&&NHX:Sample_counter=:Type_counter=GTDB--4:capture_class_counter=:capture_domain_counter=:capture_family_counter=:capture_genus_counter=:capture_order_counter=:capture_phylum_counter=:capture_species_counter=:evoltype=D:gtdb_class_counter=c__Gammaproteobacteria--4:gtdb_domain_counter=d__Bacteria--4:gtdb_family_counter=f__Pseudomonadaceae--4:gtdb_genus_counter=g__Pseudomonas_E--4:gtdb_order_counter=o__Pseudomonadales--4:gtdb_phylum_counter=p__Proteobacteria--4:gtdb_species_counter=s__Pseudomonas_E fluorescens_BB--1||s__Pseudomonas_E haemolytica--1||s__Pseudomonas_E libanensis--1||s__Pseudomonas_E synxantha--1:heptad_counter=MCP-40H--4:lbd_counter=:lca=d__Bacteria:lca_tree=g__Pseudomonas_E:name=N386767:ref_name_counter=])0.787:0.00863635[&&NHX:Sample_counter=:Type_counter=GTDB--6:capture_class_counter=:capture_domain_counter=:capture_family_counter=:capture_genus_counter=:capture_order_counter=:capture_phylum_counter=:capture_species_counter=:evoltype=D:gtdb_class_counter=c__Gammaproteobacteria--6:gtdb_domain_counter=d__Bacteria--6:gtdb_family_counter=f__Pseudomonadaceae--6:gtdb_genus_counter=g__Pseudomonas_E--6:gtdb_order_counter=o__Pseudomonadales--6:gtdb_phylum_counter=p__Proteobacteria--6:gtdb_species_counter=s__Pseudomonas_E fluorescens_BB--1||s__Pseudomonas_E haemolytica--1||s__Pseudomonas_E libanensis--1||s__Pseudomonas_E paralactis--1||s__Pseudomonas_E synxantha--1||s__Pseudomonas_E synxantha_A--1:heptad_counter=MCP-40H--6:lbd_counter=:lca=d__Bacteria:lca_tree=g__Pseudomonas_E:name=N386768:ref_name_counter=],(((00136dd1-1e93-48dd-9401-c0c837c27179_2@MCPsignal.32.185:0.00530994[&&NHX:Sample=rhizpot3:Type=capture:besthit=99.3:bitscore=269.0:capture_class=c__Gammaproteobacteria:capture_domain=d__Bacteria:capture_family=f__Pseudomonadaceae:capture_genus=g__Pseudomonas_E:capture_order=o__Pseudomonadales:capture_phylum=p__Proteobacteria:capture_species=s__Pseudomonas_E paracarnis:evalue=2.9e-93:gapopen=0.0:heptad=MCP-40H:length=153.0:mismatch=1.0:qcovhsp=100.0:qend=153.0:qstart=1.0:ref_name=RS_GCF_001902145.1_protein.faa_NZ_MRST01000023.1_124@PF00015_full_PFAM.484.660:scovhsp=86.9:send=157.0:sstart=5.0],17cdc4bf-99c0-5ac0-87c4-c74e0bc7d027_6@MCPsignal.246.368:0.0279317[&&NHX:Sample=rhizpot3:Type=capture:besthit=98.3:bitscore=209.0:capture_class=c__Gammaproteobacteria:capture_domain=d__Bacteria:capture_family=f__Pseudomonadaceae:capture_genus=g__Pseudomonas_E:capture_order=o__Pseudomonadales:capture_phylum=p__Proteobacteria:capture_species=s__Pseudomonas_E paracarnis:evalue=4.78e-70:gapopen=0.0:heptad=MCP-40H:length=120.0:mismatch=2.0:qcovhsp=98.4:qend=120.0:qstart=1.0:ref_name=RS_GCF_001902145.1_protein.faa_NZ_MRST01000023.1_124@PF00015_full_PFAM.484.660:scovhsp=68.2:send=122.0:sstart=3.0])0:5e-09[&&NHX:Sample_counter=rhizpot3--2:Type_counter=capture--2:besthit_avg=98.8:besthit_max=99.3:besthit_min=98.3:besthit_std=0.7071067811865476:besthit_sum=197.6:bitscore_avg=239.0:bitscore_max=269.0:bitscore_min=209.0:bitscore_std=42.42640687119285:bitscore_sum=478.0:capture_class_counter=c__Gammaproteobacteria--2:capture_domain_counter=d__Bacteria--2:capture_family_counter=f__Pseudomonadaceae--2:capture_genus_counter=g__Pseudomonas_E--2:capture_order_counter=o__Pseudomonadales--2:capture_phylum_counter=p__Proteobacteria--2:capture_species_counter=s__Pseudomonas_E paracarnis--2:evalue_avg=2.39e-70:evalue_max=4.78e-70:evalue_min=2.9e-93:evalue_std=3.379970414071697e-70:evalue_sum=4.78e-70:gapopen_avg=0.0:gapopen_max=0.0:gapopen_min=0.0:gapopen_std=0.0:gapopen_sum=0.0:gtdb_class_counter=:gtdb_domain_counter=:gtdb_family_counter=:gtdb_genus_counter=:gtdb_order_counter=:gtdb_phylum_counter=:gtdb_species_counter=:heptad_counter=MCP-40H--2:lbd_counter=:length_avg=136.5:length_max=153.0:length_min=120.0:length_std=23.33452377915607:length_sum=273.0:mismatch_avg=1.5:mismatch_max=2.0:mismatch_min=1.0:mismatch_std=0.7071067811865476:mismatch_sum=3.0:name=N386771:qcovhsp_avg=99.2:qcovhsp_max=100.0:qcovhsp_min=98.4:qcovhsp_std=1.131370849898472:qcovhsp_sum=198.4:qend_avg=136.5:qend_max=153.0:qend_min=120.0:qend_std=23.33452377915607:qend_sum=273.0:qstart_avg=1.0:qstart_max=1.0:qstart_min=1.0:qstart_std=0.0:qstart_sum=2.0:ref_name_counter=RS_GCF_001902145.1_protein.faa_NZ_MRST01000023.1_124@PF00015_full_PFAM.484.660--2:scovhsp_avg=77.55000000000001:scovhsp_max=86.9:scovhsp_min=68.2:scovhsp_std=13.222896808188441:scovhsp_sum=155.10000000000002:send_avg=139.5:send_max=157.0:send_min=122.0:send_std=24.748737341529164:send_sum=279.0:sstart_avg=4.0:sstart_max=5.0:sstart_min=3.0:sstart_std=1.4142135623730951:sstart_sum=8.0],(((RS_GCF_904063055.1_protein.faa_NZ_CAJFCN010000018.1_43@PF00015_full_PFAM.483.658:0.00441569[&&NHX:Type=GTDB:gtdb_class=c__Gammaproteobacteria:gtdb_domain=d__Bacteria:gtdb_family=f__Pseudomonadaceae:gtdb_genus=g__Pseudomonas_E:gtdb_order=o__Pseudomonadales:gtdb_phylum=p__Proteobacteria:gtdb_species=s__Pseudomonas_E paracarnis:heptad=MCP-40H:species=d__Bacteria_p__Proteobacteria_c__Gammaproteobacteria_o__Pseudomonadales_f__Pseudomonadaceae_g__Pseudomonas_E_s__Pseudomonas_E paracarnis],RS_GCF_001902145.1_protein.faa_NZ_MRST01000023.1_124@PF00015_full_PFAM.484.660:5e-09[&&NHX:Type=GTDB:gtdb_class=c__Gammaproteobacteria:gtdb_domain=d__Bacteria:gtdb_family=f__Pseudomonadaceae:gtdb_genus=g__Pseudomonas_E:gtdb_order=o__Pseudomonadales:gtdb_phylum=p__Proteobacteria:gtdb_species=s__Pseudomonas_E fluorescens_BV:heptad=MCP-40H:species=d__Bacteria_p__Proteobacteria_c__Gammaproteobacteria_o__Pseudomonadales_f__Pseudomonadaceae_g__Pseudomonas_E_s__Pseudomonas_E fluorescens_BV])0:5e-09[&&NHX:Sample_counter=:Type_counter=GTDB--2:capture_class_counter=:capture_domain_counter=:capture_family_counter=:capture_genus_counter=:capture_order_counter=:capture_phylum_counter=:capture_species_counter=:evoltype=D:gtdb_class_counter=c__Gammaproteobacteria--2:gtdb_domain_counter=d__Bacteria--2:gtdb_family_counter=f__Pseudomonadaceae--2:gtdb_genus_counter=g__Pseudomonas_E--2:gtdb_order_counter=o__Pseudomonadales--2:gtdb_phylum_counter=p__Proteobacteria--2:gtdb_species_counter=s__Pseudomonas_E fluorescens_BV--1||s__Pseudomonas_E paracarnis--1:heptad_counter=MCP-40H--2:lbd_counter=:lca=d__Bacteria:lca_tree=g__Pseudomonas_E:name=N386774:ref_name_counter=],(0e593669-fd8e-47fd-9703-0f3759bfd3b0_2@MCPsignal.52.163:0.0167768[&&NHX:Sample=rhizpot3:Type=capture:besthit=100.0:bitscore=192.0:capture_class=c__Gammaproteobacteria:capture_domain=d__Bacteria:capture_family=f__Pseudomonadaceae:capture_genus=g__Pseudomonas_E:capture_order=o__Pseudomonadales:capture_phylum=p__Proteobacteria:capture_species=s__Pseudomonas_E paracarnis:evalue=1.47e-63:gapopen=0.0:heptad=MCP-40H:length=109.0:mismatch=0.0:qcovhsp=98.2:qend=110.0:qstart=2.0:ref_name=RS_GCF_904063055.1_protein.faa_NZ_CAJFCN010000018.1_43@PF00015_full_PFAM.483.658:scovhsp=62.3:send=119.0:sstart=11.0],RS_GCF_001439845.1_protein.faa_NZ_JYLO01000009.1_346@PF00015_full_PFAM.483.660:0.00886622[&&NHX:Type=GTDB:gtdb_class=c__Gammaproteobacteria:gtdb_domain=d__Bacteria:gtdb_family=f__Pseudomonadaceae:gtdb_genus=g__Pseudomonas_E:gtdb_order=o__Pseudomonadales:gtdb_phylum=p__Proteobacteria:gtdb_species=s__Pseudomonas_E lactis:heptad=MCP-40H:species=d__Bacteria_p__Proteobacteria_c__Gammaproteobacteria_o__Pseudomonadales_f__Pseudomonadaceae_g__Pseudomonas_E_s__Pseudomonas_E lactis])0:5e-09[&&NHX:Sample_counter=rhizpot3--1:Type_counter=GTDB--1||capture--1:besthit_avg=100.0:besthit_max=100.0:besthit_min=100.0:besthit_std=0:besthit_sum=100.0:bitscore_avg=192.0:bitscore_max=192.0:bitscore_min=192.0:bitscore_std=0:bitscore_sum=192.0:capture_class_counter=c__Gammaproteobacteria--1:capture_domain_counter=d__Bacteria--1:capture_family_counter=f__Pseudomonadaceae--1:capture_genus_counter=g__Pseudomonas_E--1:capture_order_counter=o__Pseudomonadales--1:capture_phylum_counter=p__Proteobacteria--1:capture_species_counter=s__Pseudomonas_E paracarnis--1:evalue_avg=1.47e-63:evalue_max=1.47e-63:evalue_min=1.47e-63:evalue_std=0:evalue_sum=1.47e-63:gapopen_avg=0.0:gapopen_max=0.0:gapopen_min=0.0:gapopen_std=0:gapopen_sum=0.0:gtdb_class_counter=c__Gammaproteobacteria--1:gtdb_domain_counter=d__Bacteria--1:gtdb_family_counter=f__Pseudomonadaceae--1:gtdb_genus_counter=g__Pseudomonas_E--1:gtdb_order_counter=o__Pseudomonadales--1:gtdb_phylum_counter=p__Proteobacteria--1:gtdb_species_counter=s__Pseudomonas_E lactis--1:heptad_counter=MCP-40H--2:lbd_counter=:lca_tree=s__Pseudomonas_E lactis:length_avg=109.0:length_max=109.0:length_min=109.0:length_std=0:length_sum=109.0:mismatch_avg=0.0:mismatch_max=0.0:mismatch_min=0.0:mismatch_std=0:mismatch_sum=0.0:name=N386777:qcovhsp_avg=98.2:qcovhsp_max=98.2:qcovhsp_min=98.2:qcovhsp_std=0:qcovhsp_sum=98.2:qend_avg=110.0:qend_max=110.0:qend_min=110.0:qend_std=0:qend_sum=110.0:qstart_avg=2.0:qstart_max=2.0:qstart_min=2.0:qstart_std=0:qstart_sum=2.0:ref_name_counter=RS_GCF_904063055.1_protein.faa_NZ_CAJFCN010000018.1_43@PF00015_full_PFAM.483.658--1:scovhsp_avg=62.3:scovhsp_max=62.3:scovhsp_min=62.3:scovhsp_std=0:scovhsp_sum=62.3:send_avg=119.0:send_max=119.0:send_min=119.0:send_std=0:send_sum=119.0:sstart_avg=11.0:sstart_max=11.0:sstart_min=11.0:sstart_std=0:sstart_sum=11.0])0.927:6e-09[&&NHX:Sample_counter=rhizpot3--1:Type_counter=GTDB--3||capture--1:besthit_avg=100.0:besthit_max=100.0:besthit_min=100.0:besthit_std=0:besthit_sum=100.0:bitscore_avg=192.0:bitscore_max=192.0:bitscore_min=192.0:bitscore_std=0:bitscore_sum=192.0:capture_class_counter=c__Gammaproteobacteria--1:capture_domain_counter=d__Bacteria--1:capture_family_counter=f__Pseudomonadaceae--1:capture_genus_counter=g__Pseudomonas_E--1:capture_order_counter=o__Pseudomonadales--1:capture_phylum_counter=p__Proteobacteria--1:capture_species_counter=s__Pseudomonas_E paracarnis--1:evalue_avg=1.47e-63:evalue_max=1.47e-63:evalue_min=1.47e-63:evalue_std=0:evalue_sum=1.47e-63:gapopen_avg=0.0:gapopen_max=0.0:gapopen_min=0.0:gapopen_std=0:gapopen_sum=0.0:gtdb_class_counter=c__Gammaproteobacteria--3:gtdb_domain_counter=d__Bacteria--3:gtdb_family_counter=f__Pseudomonadaceae--3:gtdb_genus_counter=g__Pseudomonas_E--3:gtdb_order_counter=o__Pseudomonadales--3:gtdb_phylum_counter=p__Proteobacteria--3:gtdb_species_counter=s__Pseudomonas_E fluorescens_BV--1||s__Pseudomonas_E lactis--1||s__Pseudomonas_E paracarnis--1:heptad_counter=MCP-40H--4:lbd_counter=:lca_tree=g__Pseudomonas_E:length_avg=109.0:length_max=109.0:length_min=109.0:length_std=0:length_sum=109.0:mismatch_avg=0.0:mismatch_max=0.0:mismatch_min=0.0:mismatch_std=0:mismatch_sum=0.0:name=N386778:qcovhsp_avg=98.2:qcovhsp_max=98.2:qcovhsp_min=98.2:qcovhsp_std=0:qcovhsp_sum=98.2:qend_avg=110.0:qend_max=110.0:qend_min=110.0:qend_std=0:qend_sum=110.0:qstart_avg=2.0:qstart_max=2.0:qstart_min=2.0:qstart_std=0:qstart_sum=2.0:ref_name_counter=RS_GCF_904063055.1_protein.faa_NZ_CAJFCN010000018.1_43@PF00015_full_PFAM.483.658--1:scovhsp_avg=62.3:scovhsp_max=62.3:scovhsp_min=62.3:scovhsp_std=0:scovhsp_sum=62.3:send_avg=119.0:send_max=119.0:send_min=119.0:send_std=0:send_sum=119.0:sstart_avg=11.0:sstart_max=11.0:sstart_min=11.0:sstart_std=0:sstart_sum=11.0],8d25ec1d-0ff5-4fbc-a2d3-1b634c880608_2@MCPsignal.209.336:0.00664718[&&NHX:Sample=rhizpot3:Type=capture:besthit=100.0:bitscore=222.0:capture_class=c__Gammaproteobacteria:capture_domain=d__Bacteria:capture_family=f__Pseudomonadaceae:capture_genus=g__Pseudomonas_E:capture_order=o__Pseudomonadales:capture_phylum=p__Proteobacteria:capture_species=s__Pseudomonas_E paracarnis:evalue=2.74e-75:gapopen=0.0:heptad=MCP-40H:length=126.0:mismatch=0.0:qcovhsp=99.2:qend=126.0:qstart=1.0:ref_name=RS_GCF_001902145.1_protein.faa_NZ_MRST01000023.1_124@PF00015_full_PFAM.484.660:scovhsp=71.6:send=128.0:sstart=3.0])0:5e-09[&&NHX:Sample_counter=rhizpot3--2:Type_counter=GTDB--3||capture--2:besthit_avg=100.0:besthit_max=100.0:besthit_min=100.0:besthit_std=0.0:besthit_sum=200.0:bitscore_avg=207.0:bitscore_max=222.0:bitscore_min=192.0:bitscore_std=21.213203435596427:bitscore_sum=414.0:capture_class_counter=c__Gammaproteobacteria--2:capture_domain_counter=d__Bacteria--2:capture_family_counter=f__Pseudomonadaceae--2:capture_genus_counter=g__Pseudomonas_E--2:capture_order_counter=o__Pseudomonadales--2:capture_phylum_counter=p__Proteobacteria--2:capture_species_counter=s__Pseudomonas_E paracarnis--2:evalue_avg=7.350000000013701e-64:evalue_max=1.47e-63:evalue_min=2.74e-75:evalue_std=1.0394469683422875e-63:evalue_sum=1.4700000000027401e-63:gapopen_avg=0.0:gapopen_max=0.0:gapopen_min=0.0:gapopen_std=0.0:gapopen_sum=0.0:gtdb_class_counter=c__Gammaproteobacteria--3:gtdb_domain_counter=d__Bacteria--3:gtdb_family_counter=f__Pseudomonadaceae--3:gtdb_genus_counter=g__Pseudomonas_E--3:gtdb_order_counter=o__Pseudomonadales--3:gtdb_phylum_counter=p__Proteobacteria--3:gtdb_species_counter=s__Pseudomonas_E fluorescens_BV--1||s__Pseudomonas_E lactis--1||s__Pseudomonas_E paracarnis--1:heptad_counter=MCP-40H--5:lbd_counter=:lca_tree=g__Pseudomonas_E:length_avg=117.5:length_max=126.0:length_min=109.0:length_std=12.020815280171307:length_sum=235.0:mismatch_avg=0.0:mismatch_max=0.0:mismatch_min=0.0:mismatch_std=0.0:mismatch_sum=0.0:name=N386780:qcovhsp_avg=98.7:qcovhsp_max=99.2:qcovhsp_min=98.2:qcovhsp_std=0.7071067811865476:qcovhsp_sum=197.4:qend_avg=118.0:qend_max=126.0:qend_min=110.0:qend_std=11.313708498984761:qend_sum=236.0:qstart_avg=1.5:qstart_max=2.0:qstart_min=1.0:qstart_std=0.7071067811865476:qstart_sum=3.0:ref_name_counter=RS_GCF_001902145.1_protein.faa_NZ_MRST01000023.1_124@PF00015_full_PFAM.484.660--1||RS_GCF_904063055.1_protein.faa_NZ_CAJFCN010000018.1_43@PF00015_full_PFAM.483.658--1:scovhsp_avg=66.94999999999999:scovhsp_max=71.6:scovhsp_min=62.3:scovhsp_std=6.5760930650348906:scovhsp_sum=133.89999999999998:send_avg=123.5:send_max=128.0:send_min=119.0:send_std=6.363961030678928:send_sum=247.0:sstart_avg=7.0:sstart_max=11.0:sstart_min=3.0:sstart_std=5.656854249492381:sstart_sum=14.0])0.965:0.0146423[&&NHX:Sample_counter=rhizpot3--4:Type_counter=GTDB--3||capture--4:besthit_avg=99.4:besthit_max=100.0:besthit_min=98.3:besthit_std=0.8041558721209894:besthit_sum=397.6:bitscore_avg=223.0:bitscore_max=269.0:bitscore_min=192.0:bitscore_std=33.03533461815293:bitscore_sum=892.0:capture_class_counter=c__Gammaproteobacteria--4:capture_domain_counter=d__Bacteria--4:capture_family_counter=f__Pseudomonadaceae--4:capture_genus_counter=g__Pseudomonas_E--4:capture_order_counter=o__Pseudomonadales--4:capture_phylum_counter=p__Proteobacteria--4:capture_species_counter=s__Pseudomonas_E paracarnis--4:evalue_avg=3.6750011950068504e-64:evalue_max=1.47e-63:evalue_min=2.9e-93:evalue_std=7.349999203329112e-64:evalue_sum=1.4700004780027401e-63:gapopen_avg=0.0:gapopen_max=0.0:gapopen_min=0.0:gapopen_std=0.0:gapopen_sum=0.0:gtdb_class_counter=c__Gammaproteobacteria--3:gtdb_domain_counter=d__Bacteria--3:gtdb_family_counter=f__Pseudomonadaceae--3:gtdb_genus_counter=g__Pseudomonas_E--3:gtdb_order_counter=o__Pseudomonadales--3:gtdb_phylum_counter=p__Proteobacteria--3:gtdb_species_counter=s__Pseudomonas_E fluorescens_BV--1||s__Pseudomonas_E lactis--1||s__Pseudomonas_E paracarnis--1:heptad_counter=MCP-40H--7:lbd_counter=:lca_tree=g__Pseudomonas_E:length_avg=127.0:length_max=153.0:length_min=109.0:length_std=18.708286933869708:length_sum=508.0:mismatch_avg=0.75:mismatch_max=2.0:mismatch_min=0.0:mismatch_std=0.9574271077563381:mismatch_sum=3.0:name=N386781:qcovhsp_avg=98.95:qcovhsp_max=100.0:qcovhsp_min=98.2:qcovhsp_std=0.8225975119502026:qcovhsp_sum=395.8:qend_avg=127.25:qend_max=153.0:qend_min=110.0:qend_std=18.39157415774952:qend_sum=509.0:qstart_avg=1.25:qstart_max=2.0:qstart_min=1.0:qstart_std=0.5:qstart_sum=5.0:ref_name_counter=RS_GCF_001902145.1_protein.faa_NZ_MRST01000023.1_124@PF00015_full_PFAM.484.660--3||RS_GCF_904063055.1_protein.faa_NZ_CAJFCN010000018.1_43@PF00015_full_PFAM.483.658--1:scovhsp_avg=72.25:scovhsp_max=86.9:scovhsp_min=62.3:scovhsp_std=10.495237014951119:scovhsp_sum=289.0:send_avg=131.5:send_max=157.0:send_min=119.0:send_std=17.406895185529212:send_sum=526.0:sstart_avg=5.5:sstart_max=11.0:sstart_min=3.0:sstart_std=3.7859388972001824:sstart_sum=22.0],RS_GCF_002022275.1_protein.faa_NZ_MSDF01000017.1_128@PF00015_full_PFAM.478.659:0.0181509[&&NHX:Type=GTDB:gtdb_class=c__Gammaproteobacteria:gtdb_domain=d__Bacteria:gtdb_family=f__Pseudomonadaceae:gtdb_genus=g__Pseudomonas_E:gtdb_order=o__Pseudomonadales:gtdb_phylum=p__Proteobacteria:gtdb_species=s__Pseudomonas_E fluorescens_AJ:heptad=MCP-40H:species=d__Bacteria_p__Proteobacteria_c__Gammaproteobacteria_o__Pseudomonadales_f__Pseudomonadaceae_g__Pseudomonas_E_s__Pseudomonas_E fluorescens_AJ])0:5e-09[&&NHX:Sample_counter=rhizpot3--4:Type_counter=GTDB--4||capture--4:besthit_avg=99.4:besthit_max=100.0:besthit_min=98.3:besthit_std=0.8041558721209894:besthit_sum=397.6:bitscore_avg=223.0:bitscore_max=269.0:bitscore_min=192.0:bitscore_std=33.03533461815293:bitscore_sum=892.0:capture_class_counter=c__Gammaproteobacteria--4:capture_domain_counter=d__Bacteria--4:capture_family_counter=f__Pseudomonadaceae--4:capture_genus_counter=g__Pseudomonas_E--4:capture_order_counter=o__Pseudomonadales--4:capture_phylum_counter=p__Proteobacteria--4:capture_species_counter=s__Pseudomonas_E paracarnis--4:evalue_avg=3.6750011950068504e-64:evalue_max=1.47e-63:evalue_min=2.9e-93:evalue_std=7.349999203329114e-64:evalue_sum=1.4700004780027401e-63:gapopen_avg=0.0:gapopen_max=0.0:gapopen_min=0.0:gapopen_std=0.0:gapopen_sum=0.0:gtdb_class_counter=c__Gammaproteobacteria--4:gtdb_domain_counter=d__Bacteria--4:gtdb_family_counter=f__Pseudomonadaceae--4:gtdb_genus_counter=g__Pseudomonas_E--4:gtdb_order_counter=o__Pseudomonadales--4:gtdb_phylum_counter=p__Proteobacteria--4:gtdb_species_counter=s__Pseudomonas_E fluorescens_AJ--1||s__Pseudomonas_E fluorescens_BV--1||s__Pseudomonas_E lactis--1||s__Pseudomonas_E paracarnis--1:heptad_counter=MCP-40H--8:lbd_counter=:lca_tree=g__Pseudomonas_E:length_avg=127.0:length_max=153.0:length_min=109.0:length_std=18.708286933869708:length_sum=508.0:mismatch_avg=0.75:mismatch_max=2.0:mismatch_min=0.0:mismatch_std=0.9574271077563381:mismatch_sum=3.0:name=N386783:qcovhsp_avg=98.95:qcovhsp_max=100.0:qcovhsp_min=98.2:qcovhsp_std=0.8225975119502026:qcovhsp_sum=395.8:qend_avg=127.25:qend_max=153.0:qend_min=110.0:qend_std=18.39157415774952:qend_sum=509.0:qstart_avg=1.25:qstart_max=2.0:qstart_min=1.0:qstart_std=0.5:qstart_sum=5.0:ref_name_counter=RS_GCF_001902145.1_protein.faa_NZ_MRST01000023.1_124@PF00015_full_PFAM.484.660--3||RS_GCF_904063055.1_protein.faa_NZ_CAJFCN010000018.1_43@PF00015_full_PFAM.483.658--1:scovhsp_avg=72.25:scovhsp_max=86.9:scovhsp_min=62.3:scovhsp_std=10.495237014951119:scovhsp_sum=289.0:send_avg=131.5:send_max=157.0:send_min=119.0:send_std=17.406895185529212:send_sum=526.0:sstart_avg=5.5:sstart_max=11.0:sstart_min=3.0:sstart_std=3.7859388972001824:sstart_sum=22.0])0.713:0.00697502[&&NHX:Sample_counter=rhizpot3--4:Type_counter=GTDB--10||capture--4:besthit_avg=99.4:besthit_max=100.0:besthit_min=98.3:besthit_std=0.8041558721209894:besthit_sum=397.6:bitscore_avg=223.0:bitscore_max=269.0:bitscore_min=192.0:bitscore_std=33.03533461815293:bitscore_sum=892.0:capture_class_counter=c__Gammaproteobacteria--4:capture_domain_counter=d__Bacteria--4:capture_family_counter=f__Pseudomonadaceae--4:capture_genus_counter=g__Pseudomonas_E--4:capture_order_counter=o__Pseudomonadales--4:capture_phylum_counter=p__Proteobacteria--4:capture_species_counter=s__Pseudomonas_E paracarnis--4:evalue_avg=3.6750011950068504e-64:evalue_max=1.47e-63:evalue_min=2.9e-93:evalue_std=7.349999203329114e-64:evalue_sum=1.4700004780027401e-63:gapopen_avg=0.0:gapopen_max=0.0:gapopen_min=0.0:gapopen_std=0.0:gapopen_sum=0.0:gtdb_class_counter=c__Gammaproteobacteria--10:gtdb_domain_counter=d__Bacteria--10:gtdb_family_counter=f__Pseudomonadaceae--10:gtdb_genus_counter=g__Pseudomonas_E--10:gtdb_order_counter=o__Pseudomonadales--10:gtdb_phylum_counter=p__Proteobacteria--10:gtdb_species_counter=s__Pseudomonas_E fluorescens_AJ--1||s__Pseudomonas_E fluorescens_BB--1||s__Pseudomonas_E fluorescens_BV--1||s__Pseudomonas_E haemolytica--1||s__Pseudomonas_E lactis--1||s__Pseudomonas_E libanensis--1||s__Pseudomonas_E paracarnis--1||s__Pseudomonas_E paralactis--1||s__Pseudomonas_E synxantha--1||s__Pseudomonas_E synxantha_A--1:heptad_counter=MCP-40H--14:lbd_counter=:lca_tree=g__Pseudomonas_E:length_avg=127.0:length_max=153.0:length_min=109.0:length_std=18.708286933869708:length_sum=508.0:mismatch_avg=0.75:mismatch_max=2.0:mismatch_min=0.0:mismatch_std=0.9574271077563381:mismatch_sum=3.0:name=N386784:qcovhsp_avg=98.95:qcovhsp_max=100.0:qcovhsp_min=98.2:qcovhsp_std=0.8225975119502026:qcovhsp_sum=395.8:qend_avg=127.25:qend_max=153.0:qend_min=110.0:qend_std=18.39157415774952:qend_sum=509.0:qstart_avg=1.25:qstart_max=2.0:qstart_min=1.0:qstart_std=0.5:qstart_sum=5.0:ref_name_counter=RS_GCF_001902145.1_protein.faa_NZ_MRST01000023.1_124@PF00015_full_PFAM.484.660--3||RS_GCF_904063055.1_protein.faa_NZ_CAJFCN010000018.1_43@PF00015_full_PFAM.483.658--1:scovhsp_avg=72.25:scovhsp_max=86.9:scovhsp_min=62.3:scovhsp_std=10.495237014951119:scovhsp_sum=289.0:send_avg=131.5:send_max=157.0:send_min=119.0:send_std=17.406895185529212:send_sum=526.0:sstart_avg=5.5:sstart_max=11.0:sstart_min=3.0:sstart_std=3.7859388972001824:sstart_sum=22.0],(RS_GCF_003851685.1_protein.faa_NZ_CP027727.1_860@PF00015_full_PFAM.478.663:0.0123654[&&NHX:Type=GTDB:gtdb_class=c__Gammaproteobacteria:gtdb_domain=d__Bacteria:gtdb_family=f__Pseudomonadaceae:gtdb_genus=g__Pseudomonas_E:gtdb_order=o__Pseudomonadales:gtdb_phylum=p__Proteobacteria:gtdb_species=s__Pseudomonas_E sp003851685:heptad=MCP-40H:species=d__Bacteria_p__Proteobacteria_c__Gammaproteobacteria_o__Pseudomonadales_f__Pseudomonadaceae_g__Pseudomonas_E_s__Pseudomonas_E sp003851685],(RS_GCF_002934065.1_protein.faa_NZ_CP018049.1_753@PF00015_full_PFAM.478.657:0.00425903[&&NHX:Type=GTDB:gtdb_class=c__Gammaproteobacteria:gtdb_domain=d__Bacteria:gtdb_family=f__Pseudomonadaceae:gtdb_genus=g__Pseudomonas_E:gtdb_order=o__Pseudomonadales:gtdb_phylum=p__Proteobacteria:gtdb_species=s__Pseudomonas_E orientalis_A:heptad=MCP-40H:species=d__Bacteria_p__Proteobacteria_c__Gammaproteobacteria_o__Pseudomonadales_f__Pseudomonadaceae_g__Pseudomonas_E_s__Pseudomonas_E orientalis_A],(RS_GCF_003852235.1_protein.faa_NZ_CP027732.1_768@PF00015_full_PFAM.478.658:0.0344875[&&NHX:Type=GTDB:gtdb_class=c__Gammaproteobacteria:gtdb_domain=d__Bacteria:gtdb_family=f__Pseudomonadaceae:gtdb_genus=g__Pseudomonas_E:gtdb_order=o__Pseudomonadales:gtdb_phylum=p__Proteobacteria:gtdb_species=s__Pseudomonas_E sp003852235:heptad=MCP-40H:species=d__Bacteria_p__Proteobacteria_c__Gammaproteobacteria_o__Pseudomonadales_f__Pseudomonadaceae_g__Pseudomonas_E_s__Pseudomonas_E sp003852235],(RS_GCF_013607945.1_protein.faa_NZ_VDLW01000011.1_166@PF00015_full_PFAM.481.662:0.00417654[&&NHX:Type=GTDB:gtdb_class=c__Gammaproteobacteria:gtdb_domain=d__Bacteria:gtdb_family=f__Pseudomonadaceae:gtdb_genus=g__Pseudomonas_E:gtdb_order=o__Pseudomonadales:gtdb_phylum=p__Proteobacteria:gtdb_species=s__Pseudomonas_E orientalis_B:heptad=MCP-40H:species=d__Bacteria_p__Proteobacteria_c__Gammaproteobacteria_o__Pseudomonadales_f__Pseudomonadaceae_g__Pseudomonas_E_s__Pseudomonas_E orientalis_B],(RS_GCF_002837185.1_protein.faa_NZ_KZ477985.1_117@PF00015_full_PFAM.475.663:0.0159549[&&NHX:Type=GTDB:gtdb_class=c__Gammaproteobacteria:gtdb_domain=d__Bacteria:gtdb_family=f__Pseudomonadaceae:gtdb_genus=g__Pseudomonas_E:gtdb_order=o__Pseudomonadales:gtdb_phylum=p__Proteobacteria:gtdb_species=s__Pseudomonas_E fluorescens_AM:heptad=MCP-40H:species=d__Bacteria_p__Proteobacteria_c__Gammaproteobacteria_o__Pseudomonadales_f__Pseudomonadaceae_g__Pseudomonas_E_s__Pseudomonas_E fluorescens_AM],RS_GCF_001439815.1_protein.faa_NZ_JYLM01000016.1_19@PF00015_full_PFAM.481.662:5e-09[&&NHX:Type=GTDB:gtdb_class=c__Gammaproteobacteria:gtdb_domain=d__Bacteria:gtdb_family=f__Pseudomonadaceae:gtdb_genus=g__Pseudomonas_E:gtdb_order=o__Pseudomonadales:gtdb_phylum=p__Proteobacteria:gtdb_species=s__Pseudomonas_E orientalis:heptad=MCP-40H:species=d__Bacteria_p__Proteobacteria_c__Gammaproteobacteria_o__Pseudomonadales_f__Pseudomonadaceae_g__Pseudomonas_E_s__Pseudomonas_E orientalis])0.777:0.00395771[&&NHX:Sample_counter=:Type_counter=GTDB--2:capture_class_counter=:capture_domain_counter=:capture_family_counter=:capture_genus_counter=:capture_order_counter=:capture_phylum_counter=:capture_species_counter=:evoltype=D:gtdb_class_counter=c__Gammaproteobacteria--2:gtdb_domain_counter=d__Bacteria--2:gtdb_family_counter=f__Pseudomonadaceae--2:gtdb_genus_counter=g__Pseudomonas_E--2:gtdb_order_counter=o__Pseudomonadales--2:gtdb_phylum_counter=p__Proteobacteria--2:gtdb_species_counter=s__Pseudomonas_E fluorescens_AM--1||s__Pseudomonas_E orientalis--1:heptad_counter=MCP-40H--2:lbd_counter=:lca=d__Bacteria:lca_tree=g__Pseudomonas_E:name=N386791:ref_name_counter=])0:5e-09[&&NHX:Sample_counter=:Type_counter=GTDB--3:capture_class_counter=:capture_domain_counter=:capture_family_counter=:capture_genus_counter=:capture_order_counter=:capture_phylum_counter=:capture_species_counter=:evoltype=D:gtdb_class_counter=c__Gammaproteobacteria--3:gtdb_domain_counter=d__Bacteria--3:gtdb_family_counter=f__Pseudomonadaceae--3:gtdb_genus_counter=g__Pseudomonas_E--3:gtdb_order_counter=o__Pseudomonadales--3:gtdb_phylum_counter=p__Proteobacteria--3:gtdb_species_counter=s__Pseudomonas_E fluorescens_AM--1||s__Pseudomonas_E orientalis--1||s__Pseudomonas_E orientalis_B--1:heptad_counter=MCP-40H--3:lbd_counter=:lca=d__Bacteria:lca_tree=g__Pseudomonas_E:name=N386792:ref_name_counter=])0.324:0.00397033[&&NHX:Sample_counter=:Type_counter=GTDB--4:capture_class_counter=:capture_domain_counter=:capture_family_counter=:capture_genus_counter=:capture_order_counter=:capture_phylum_counter=:capture_species_counter=:evoltype=D:gtdb_class_counter=c__Gammaproteobacteria--4:gtdb_domain_counter=d__Bacteria--4:gtdb_family_counter=f__Pseudomonadaceae--4:gtdb_genus_counter=g__Pseudomonas_E--4:gtdb_order_counter=o__Pseudomonadales--4:gtdb_phylum_counter=p__Proteobacteria--4:gtdb_species_counter=s__Pseudomonas_E fluorescens_AM--1||s__Pseudomonas_E orientalis--1||s__Pseudomonas_E orientalis_B--1||s__Pseudomonas_E sp003852235--1:heptad_counter=MCP-40H--4:lbd_counter=:lca=d__Bacteria:lca_tree=g__Pseudomonas_E:name=N386793:ref_name_counter=])0.872:0.00797627[&&NHX:Sample_counter=:Type_counter=GTDB--5:capture_class_counter=:capture_domain_counter=:capture_family_counter=:capture_genus_counter=:capture_order_counter=:capture_phylum_counter=:capture_species_counter=:evoltype=D:gtdb_class_counter=c__Gammaproteobacteria--5:gtdb_domain_counter=d__Bacteria--5:gtdb_family_counter=f__Pseudomonadaceae--5:gtdb_genus_counter=g__Pseudomonas_E--5:gtdb_order_counter=o__Pseudomonadales--5:gtdb_phylum_counter=p__Proteobacteria--5:gtdb_species_counter=s__Pseudomonas_E fluorescens_AM--1||s__Pseudomonas_E orientalis--1||s__Pseudomonas_E orientalis_A--1||s__Pseudomonas_E orientalis_B--1||s__Pseudomonas_E sp003852235--1:heptad_counter=MCP-40H--5:lbd_counter=:lca=d__Bacteria:lca_tree=g__Pseudomonas_E:name=N386794:ref_name_counter=])0.991:0.0283589[&&NHX:Sample_counter=:Type_counter=GTDB--6:capture_class_counter=:capture_domain_counter=:capture_family_counter=:capture_genus_counter=:capture_order_counter=:capture_phylum_counter=:capture_species_counter=:evoltype=D:gtdb_class_counter=c__Gammaproteobacteria--6:gtdb_domain_counter=d__Bacteria--6:gtdb_family_counter=f__Pseudomonadaceae--6:gtdb_genus_counter=g__Pseudomonas_E--6:gtdb_order_counter=o__Pseudomonadales--6:gtdb_phylum_counter=p__Proteobacteria--6:gtdb_species_counter=s__Pseudomonas_E fluorescens_AM--1||s__Pseudomonas_E orientalis--1||s__Pseudomonas_E orientalis_A--1||s__Pseudomonas_E orientalis_B--1||s__Pseudomonas_E sp003851685--1||s__Pseudomonas_E sp003852235--1:heptad_counter=MCP-40H--6:lbd_counter=:lca=d__Bacteria:lca_tree=g__Pseudomonas_E:name=N386795:ref_name_counter=])0.761:0.00613581[&&NHX:Sample_counter=rhizpot3--4:Type_counter=GTDB--16||capture--4:besthit_avg=99.4:besthit_max=100.0:besthit_min=98.3:besthit_std=0.8041558721209894:besthit_sum=397.6:bitscore_avg=223.0:bitscore_max=269.0:bitscore_min=192.0:bitscore_std=33.03533461815293:bitscore_sum=892.0:capture_class_counter=c__Gammaproteobacteria--4:capture_domain_counter=d__Bacteria--4:capture_family_counter=f__Pseudomonadaceae--4:capture_genus_counter=g__Pseudomonas_E--4:capture_order_counter=o__Pseudomonadales--4:capture_phylum_counter=p__Proteobacteria--4:capture_species_counter=s__Pseudomonas_E paracarnis--4:evalue_avg=3.6750011950068504e-64:evalue_max=1.47e-63:evalue_min=2.9e-93:evalue_std=7.349999203329112e-64:evalue_sum=1.4700004780027401e-63:gapopen_avg=0.0:gapopen_max=0.0:gapopen_min=0.0:gapopen_std=0.0:gapopen_sum=0.0:gtdb_class_counter=c__Gammaproteobacteria--16:gtdb_domain_counter=d__Bacteria--16:gtdb_family_counter=f__Pseudomonadaceae--16:gtdb_genus_counter=g__Pseudomonas_E--16:gtdb_order_counter=o__Pseudomonadales--16:gtdb_phylum_counter=p__Proteobacteria--16:gtdb_species_counter=s__Pseudomonas_E fluorescens_AJ--1||s__Pseudomonas_E fluorescens_AM--1||s__Pseudomonas_E fluorescens_BB--1||s__Pseudomonas_E fluorescens_BV--1||s__Pseudomonas_E haemolytica--1||s__Pseudomonas_E lactis--1||s__Pseudomonas_E libanensis--1||s__Pseudomonas_E orientalis--1||s__Pseudomonas_E orientalis_A--1||s__Pseudomonas_E orientalis_B--1||s__Pseudomonas_E paracarnis--1||s__Pseudomonas_E paralactis--1||s__Pseudomonas_E sp003851685--1||s__Pseudomonas_E sp003852235--1||s__Pseudomonas_E synxantha--1||s__Pseudomonas_E synxantha_A--1:heptad_counter=MCP-40H--20:lbd_counter=:lca_tree=g__Pseudomonas_E:length_avg=127.0:length_max=153.0:length_min=109.0:length_std=18.708286933869708:length_sum=508.0:mismatch_avg=0.75:mismatch_max=2.0:mismatch_min=0.0:mismatch_std=0.9574271077563381:mismatch_sum=3.0:name=N386796:qcovhsp_avg=98.95:qcovhsp_max=100.0:qcovhsp_min=98.2:qcovhsp_std=0.8225975119502026:qcovhsp_sum=395.8:qend_avg=127.25:qend_max=153.0:qend_min=110.0:qend_std=18.39157415774952:qend_sum=509.0:qstart_avg=1.25:qstart_max=2.0:qstart_min=1.0:qstart_std=0.5:qstart_sum=5.0:ref_name_counter=RS_GCF_001902145.1_protein.faa_NZ_MRST01000023.1_124@PF00015_full_PFAM.484.660--3||RS_GCF_904063055.1_protein.faa_NZ_CAJFCN010000018.1_43@PF00015_full_PFAM.483.658--1:scovhsp_avg=72.25:scovhsp_max=86.9:scovhsp_min=62.3:scovhsp_std=10.495237014951119:scovhsp_sum=289.0:send_avg=131.5:send_max=157.0:send_min=119.0:send_std=17.406895185529212:send_sum=526.0:sstart_avg=5.5:sstart_max=11.0:sstart_min=3.0:sstart_std=3.7859388972001824:sstart_sum=22.0],((RS_GCF_001050345.1_protein.faa_NZ_LFMW01000007.1_219@PF00015_full_PFAM.481.654:0.0179482[&&NHX:Type=GTDB:gtdb_class=c__Gammaproteobacteria:gtdb_domain=d__Bacteria:gtdb_family=f__Pseudomonadaceae:gtdb_genus=g__Pseudomonas_E:gtdb_order=o__Pseudomonadales:gtdb_phylum=p__Proteobacteria:gtdb_species=s__Pseudomonas_E fildesensis:heptad=MCP-40H:species=d__Bacteria_p__Proteobacteria_c__Gammaproteobacteria_o__Pseudomonadales_f__Pseudomonadaceae_g__Pseudomonas_E_s__Pseudomonas_E fildesensis],((((RS_GCF_900624995.1_protein.faa_NZ_UYXQ01000006.1_114@PF00015_full_PFAM.477.654:0.0128256[&&NHX:Type=GTDB:gtdb_class=c__Gammaproteobacteria:gtdb_domain=d__Bacteria:gtdb_family=f__Pseudomonadaceae:gtdb_genus=g__Pseudomonas_E:gtdb_order=o__Pseudomonadales:gtdb_phylum=p__Proteobacteria:gtdb_species=s__Pseudomonas_E antarctica:heptad=MCP-40H:species=d__Bacteria_p__Proteobacteria_c__Gammaproteobacteria_o__Pseudomonadales_f__Pseudomonadaceae_g__Pseudomonas_E_s__Pseudomonas_E antarctica],(RS_GCF_003852315.1_protein.faa_NZ_CP027762.1_787@PF00015_full_PFAM.478.659:0.0298664[&&NHX:Type=GTDB:gtdb_class=c__Gammaproteobacteria:gtdb_domain=d__Bacteria:gtdb_family=f__Pseudomonadaceae:gtdb_genus=g__Pseudomonas_E:gtdb_order=o__Pseudomonadales:gtdb_phylum=p__Proteobacteria:gtdb_species=s__Pseudomonas_E sp003014915:heptad=MCP-40H:species=d__Bacteria_p__Proteobacteria_c__Gammaproteobacteria_o__Pseudomonadales_f__Pseudomonadaceae_g__Pseudomonas_E_s__Pseudomonas_E sp003014915],RS_GCF_009834565.1_protein.faa_NZ_CP019428.1_928@PF00015_full_PFAM.478.656:0.00858737[&&NHX:Type=GTDB:gtdb_class=c__Gammaproteobacteria:gtdb_domain=d__Bacteria:gtdb_family=f__Pseudomonadaceae:gtdb_genus=g__Pseudomonas_E:gtdb_order=o__Pseudomonadales:gtdb_phylum=p__Proteobacteria:gtdb_species=s__Pseudomonas_E sp009834565:heptad=MCP-40H:species=d__Bacteria_p__Proteobacteria_c__Gammaproteobacteria_o__Pseudomonadales_f__Pseudomonadaceae_g__Pseudomonas_E_s__Pseudomonas_E sp009834565])0:5e-09[&&NHX:Sample_counter=:Type_counter=GTDB--2:capture_class_counter=:capture_domain_counter=:capture_family_counter=:capture_genus_counter=:capture_order_counter=:capture_phylum_counter=:capture_species_counter=:evoltype=D:gtdb_class_counter=c__Gammaproteobacteria--2:gtdb_domain_counter=d__Bacteria--2:gtdb_family_counter=f__Pseudomonadaceae--2:gtdb_genus_counter=g__Pseudomonas_E--2:gtdb_order_counter=o__Pseudomonadales--2:gtdb_phylum_counter=p__Proteobacteria--2:gtdb_species_counter=s__Pseudomonas_E sp003014915--1||s__Pseudomonas_E sp009834565--1:heptad_counter=MCP-40H--2:lbd_counter=:lca=d__Bacteria:lca_tree=g__Pseudomonas_E:name=N386801:ref_name_counter=])0.859:0.00804354[&&NHX:Sample_counter=:Type_counter=GTDB--3:capture_class_counter=:capture_domain_counter=:capture_family_counter=:capture_genus_counter=:capture_order_counter=:capture_phylum_counter=:capture_species_counter=:evoltype=D:gtdb_class_counter=c__Gammaproteobacteria--3:gtdb_domain_counter=d__Bacteria--3:gtdb_family_counter=f__Pseudomonadaceae--3:gtdb_genus_counter=g__Pseudomonas_E--3:gtdb_order_counter=o__Pseudomonadales--3:gtdb_phylum_counter=p__Proteobacteria--3:gtdb_species_counter=s__Pseudomonas_E antarctica--1||s__Pseudomonas_E sp003014915--1||s__Pseudomonas_E sp009834565--1:heptad_counter=MCP-40H--3:lbd_counter=:lca=d__Bacteria:lca_tree=g__Pseudomonas_E:name=N386802:ref_name_counter=],((RS_GCF_001708445.1_protein.faa_NZ_CP015637.1_663@PF00015_full_PFAM.487.660:0.00923075[&&NHX:Type=GTDB:gtdb_class=c__Gammaproteobacteria:gtdb_domain=d__Bacteria:gtdb_family=f__Pseudomonadaceae:gtdb_genus=g__Pseudomonas_E:gtdb_order=o__Pseudomonadales:gtdb_phylum=p__Proteobacteria:gtdb_species=s__Pseudomonas_E fluorescens_AN:heptad=MCP-40H:species=d__Bacteria_p__Proteobacteria_c__Gammaproteobacteria_o__Pseudomonadales_f__Pseudomonadaceae_g__Pseudomonas_E_s__Pseudomonas_E fluorescens_AN],((RS_GCF_002979555.1_protein.faa_NZ_PCOZ01000001.1_18@PF00015_full_PFAM.486.656:0.0113285[&&NHX:Type=GTDB:gtdb_class=c__Gammaproteobacteria:gtdb_domain=d__Bacteria:gtdb_family=f__Pseudomonadaceae:gtdb_genus=g__Pseudomonas_E:gtdb_order=o__Pseudomonadales:gtdb_phylum=p__Proteobacteria:gtdb_species=s__Pseudomonas_E sp002979555:heptad=MCP-40H:species=d__Bacteria_p__Proteobacteria_c__Gammaproteobacteria_o__Pseudomonadales_f__Pseudomonadaceae_g__Pseudomonas_E_s__Pseudomonas_E sp002979555],(RS_GCF_007858255.1_protein.faa_NZ_VFEU01000008.1_166@PF00015_full_PFAM.478.658:0.0169385[&&NHX:Type=GTDB:gtdb_class=c__Gammaproteobacteria:gtdb_domain=d__Bacteria:gtdb_family=f__Pseudomonadaceae:gtdb_genus=g__Pseudomonas_E:gtdb_order=o__Pseudomonadales:gtdb_phylum=p__Proteobacteria:gtdb_species=s__Pseudomonas_E rhodesiae:heptad=MCP-40H:species=d__Bacteria_p__Proteobacteria_c__Gammaproteobacteria_o__Pseudomonadales_f__Pseudomonadaceae_g__Pseudomonas_E_s__Pseudomonas_E rhodesiae],RS_GCF_002022265.1_protein.faa_NZ_MSDE01000004.1_102@PF00015_full_PFAM.483.655:0.0194373[&&NHX:Type=GTDB:gtdb_class=c__Gammaproteobacteria:gtdb_domain=d__Bacteria:gtdb_family=f__Pseudomonadaceae:gtdb_genus=g__Pseudomonas_E:gtdb_order=o__Pseudomonadales:gtdb_phylum=p__Proteobacteria:gtdb_species=s__Pseudomonas_E fluorescens_C:heptad=MCP-40H:species=d__Bacteria_p__Proteobacteria_c__Gammaproteobacteria_o__Pseudomonadales_f__Pseudomonadaceae_g__Pseudomonas_E_s__Pseudomonas_E fluorescens_C])0.838:0.0156608[&&NHX:Sample_counter=:Type_counter=GTDB--2:capture_class_counter=:capture_domain_counter=:capture_family_counter=:capture_genus_counter=:capture_order_counter=:capture_phylum_counter=:capture_species_counter=:evoltype=D:gtdb_class_counter=c__Gammaproteobacteria--2:gtdb_domain_counter=d__Bacteria--2:gtdb_family_counter=f__Pseudomonadaceae--2:gtdb_genus_counter=g__Pseudomonas_E--2:gtdb_order_counter=o__Pseudomonadales--2:gtdb_phylum_counter=p__Proteobacteria--2:gtdb_species_counter=s__Pseudomonas_E fluorescens_C--1||s__Pseudomonas_E rhodesiae--1:heptad_counter=MCP-40H--2:lbd_counter=:lca=d__Bacteria:lca_tree=g__Pseudomonas_E:name=N386807:ref_name_counter=])0.462:0.00823706[&&NHX:Sample_counter=:Type_counter=GTDB--3:capture_class_counter=:capture_domain_counter=:capture_family_counter=:capture_genus_counter=:capture_order_counter=:capture_phylum_counter=:capture_species_counter=:evoltype=D:gtdb_class_counter=c__Gammaproteobacteria--3:gtdb_domain_counter=d__Bacteria--3:gtdb_family_counter=f__Pseudomonadaceae--3:gtdb_genus_counter=g__Pseudomonas_E--3:gtdb_order_counter=o__Pseudomonadales--3:gtdb_phylum_counter=p__Proteobacteria--3:gtdb_species_counter=s__Pseudomonas_E fluorescens_C--1||s__Pseudomonas_E rhodesiae--1||s__Pseudomonas_E sp002979555--1:heptad_counter=MCP-40H--3:lbd_counter=:lca=d__Bacteria:lca_tree=g__Pseudomonas_E:name=N386808:ref_name_counter=],RS_GCF_019139815.1_protein.faa_NZ_CP077079.1_942@PF00015_full_PFAM.478.662:0.0326861[&&NHX:Type=GTDB:gtdb_class=c__Gammaproteobacteria:gtdb_domain=d__Bacteria:gtdb_family=f__Pseudomonadaceae:gtdb_genus=g__Pseudomonas_E:gtdb_order=o__Pseudomonadales:gtdb_phylum=p__Proteobacteria:gtdb_species=s__Pseudomonas_E sp900005815:heptad=MCP-40H:species=d__Bacteria_p__Proteobacteria_c__Gammaproteobacteria_o__Pseudomonadales_f__Pseudomonadaceae_g__Pseudomonas_E_s__Pseudomonas_E sp900005815])0.679:0.00923187[&&NHX:Sample_counter=:Type_counter=GTDB--4:capture_class_counter=:capture_domain_counter=:capture_family_counter=:capture_genus_counter=:capture_order_counter=:capture_phylum_counter=:capture_species_counter=:evoltype=D:gtdb_class_counter=c__Gammaproteobacteria--4:gtdb_domain_counter=d__Bacteria--4:gtdb_family_counter=f__Pseudomonadaceae--4:gtdb_genus_counter=g__Pseudomonas_E--4:gtdb_order_counter=o__Pseudomonadales--4:gtdb_phylum_counter=p__Proteobacteria--4:gtdb_species_counter=s__Pseudomonas_E fluorescens_C--1||s__Pseudomonas_E rhodesiae--1||s__Pseudomonas_E sp002979555--1||s__Pseudomonas_E sp900005815--1:heptad_counter=MCP-40H--4:lbd_counter=:lca=d__Bacteria:lca_tree=g__Pseudomonas_E:name=N386810:ref_name_counter=])0.786:0.00519671[&&NHX:Sample_counter=:Type_counter=GTDB--5:capture_class_counter=:capture_domain_counter=:capture_family_counter=:capture_genus_counter=:capture_order_counter=:capture_phylum_counter=:capture_species_counter=:evoltype=D:gtdb_class_counter=c__Gammaproteobacteria--5:gtdb_domain_counter=d__Bacteria--5:gtdb_family_counter=f__Pseudomonadaceae--5:gtdb_genus_counter=g__Pseudomonas_E--5:gtdb_order_counter=o__Pseudomonadales--5:gtdb_phylum_counter=p__Proteobacteria--5:gtdb_species_counter=s__Pseudomonas_E fluorescens_AN--1||s__Pseudomonas_E fluorescens_C--1||s__Pseudomonas_E rhodesiae--1||s__Pseudomonas_E sp002979555--1||s__Pseudomonas_E sp900005815--1:heptad_counter=MCP-40H--5:lbd_counter=:lca=d__Bacteria:lca_tree=g__Pseudomonas_E:name=N386811:ref_name_counter=],RS_GCF_002813445.1_protein.faa_NZ_PHHD01000001.1_2170@PF00015_full_PFAM.482.661:0.0165014[&&NHX:Type=GTDB:gtdb_class=c__Gammaproteobacteria:gtdb_domain=d__Bacteria:gtdb_family=f__Pseudomonadaceae:gtdb_genus=g__Pseudomonas_E:gtdb_order=o__Pseudomonadales:gtdb_phylum=p__Proteobacteria:gtdb_species=s__Pseudomonas_E tolaasii:heptad=MCP-40H:species=d__Bacteria_p__Proteobacteria_c__Gammaproteobacteria_o__Pseudomonadales_f__Pseudomonadaceae_g__Pseudomonas_E_s__Pseudomonas_E tolaasii])0.76:0.00343002[&&NHX:Sample_counter=:Type_counter=GTDB--6:capture_class_counter=:capture_domain_counter=:capture_family_counter=:capture_genus_counter=:capture_order_counter=:capture_phylum_counter=:capture_species_counter=:evoltype=D:gtdb_class_counter=c__Gammaproteobacteria--6:gtdb_domain_counter=d__Bacteria--6:gtdb_family_counter=f__Pseudomonadaceae--6:gtdb_genus_counter=g__Pseudomonas_E--6:gtdb_order_counter=o__Pseudomonadales--6:gtdb_phylum_counter=p__Proteobacteria--6:gtdb_species_counter=s__Pseudomonas_E fluorescens_AN--1||s__Pseudomonas_E fluorescens_C--1||s__Pseudomonas_E rhodesiae--1||s__Pseudomonas_E sp002979555--1||s__Pseudomonas_E sp900005815--1||s__Pseudomonas_E tolaasii--1:heptad_counter=MCP-40H--6:lbd_counter=:lca=d__Bacteria:lca_tree=g__Pseudomonas_E:name=N386813:ref_name_counter=])0:5e-09[&&NHX:Sample_counter=:Type_counter=GTDB--9:capture_class_counter=:capture_domain_counter=:capture_family_counter=:capture_genus_counter=:capture_order_counter=:capture_phylum_counter=:capture_species_counter=:evoltype=D:gtdb_class_counter=c__Gammaproteobacteria--9:gtdb_domain_counter=d__Bacteria--9:gtdb_family_counter=f__Pseudomonadaceae--9:gtdb_genus_counter=g__Pseudomonas_E--9:gtdb_order_counter=o__Pseudomonadales--9:gtdb_phylum_counter=p__Proteobacteria--9:gtdb_species_counter=s__Pseudomonas_E antarctica--1||s__Pseudomonas_E fluorescens_AN--1||s__Pseudomonas_E fluorescens_C--1||s__Pseudomonas_E rhodesiae--1||s__Pseudomonas_E sp002979555--1||s__Pseudomonas_E sp003014915--1||s__Pseudomonas_E sp009834565--1||s__Pseudomonas_E sp900005815--1||s__Pseudomonas_E tolaasii--1:heptad_counter=MCP-40H--9:lbd_counter=:lca=d__Bacteria:lca_tree=g__Pseudomonas_E:name=N386814:ref_name_counter=],((081c9514-0b33-4a9b-ab53-5feb4eec5551_5@MCPsignal.62.218:0.0206239[&&NHX:Sample=rhizpot3:Type=capture:besthit=98.1:bitscore=265.0:capture_class=c__Gammaproteobacteria:capture_domain=d__Bacteria:capture_family=f__Pseudomonadaceae:capture_genus=g__Pseudomonas_E:capture_order=o__Pseudomonadales:capture_phylum=p__Proteobacteria:capture_species=s__Pseudomonas_E edaphica:evalue=1.3e-91:gapopen=0.0:heptad=MCP-40H:length=155.0:mismatch=3.0:qcovhsp=99.4:qend=155.0:qstart=1.0:ref_name=RS_GCF_013385965.1_protein.faa_NZ_JACAOZ010000010.1_257@PF00015_full_PFAM.477.658:scovhsp=85.6:send=163.0:sstart=9.0],RS_GCF_013385965.1_protein.faa_NZ_JACAOZ010000010.1_257@PF00015_full_PFAM.477.658:5e-09[&&NHX:Type=GTDB:gtdb_class=c__Gammaproteobacteria:gtdb_domain=d__Bacteria:gtdb_family=f__Pseudomonadaceae:gtdb_genus=g__Pseudomonas_E:gtdb_order=o__Pseudomonadales:gtdb_phylum=p__Proteobacteria:gtdb_species=s__Pseudomonas_E edaphica:heptad=MCP-40H:species=d__Bacteria_p__Proteobacteria_c__Gammaproteobacteria_o__Pseudomonadales_f__Pseudomonadaceae_g__Pseudomonas_E_s__Pseudomonas_E edaphica])0.976:0.0123085[&&NHX:Sample_counter=rhizpot3--1:Type_counter=GTDB--1||capture--1:besthit_avg=98.1:besthit_max=98.1:besthit_min=98.1:besthit_std=0:besthit_sum=98.1:bitscore_avg=265.0:bitscore_max=265.0:bitscore_min=265.0:bitscore_std=0:bitscore_sum=265.0:capture_class_counter=c__Gammaproteobacteria--1:capture_domain_counter=d__Bacteria--1:capture_family_counter=f__Pseudomonadaceae--1:capture_genus_counter=g__Pseudomonas_E--1:capture_order_counter=o__Pseudomonadales--1:capture_phylum_counter=p__Proteobacteria--1:capture_species_counter=s__Pseudomonas_E edaphica--1:evalue_avg=1.3e-91:evalue_max=1.3e-91:evalue_min=1.3e-91:evalue_std=0:evalue_sum=1.3e-91:gapopen_avg=0.0:gapopen_max=0.0:gapopen_min=0.0:gapopen_std=0:gapopen_sum=0.0:gtdb_class_counter=c__Gammaproteobacteria--1:gtdb_domain_counter=d__Bacteria--1:gtdb_family_counter=f__Pseudomonadaceae--1:gtdb_genus_counter=g__Pseudomonas_E--1:gtdb_order_counter=o__Pseudomonadales--1:gtdb_phylum_counter=p__Proteobacteria--1:gtdb_species_counter=s__Pseudomonas_E edaphica--1:heptad_counter=MCP-40H--2:lbd_counter=:lca_tree=s__Pseudomonas_E edaphica:length_avg=155.0:length_max=155.0:length_min=155.0:length_std=0:length_sum=155.0:mismatch_avg=3.0:mismatch_max=3.0:mismatch_min=3.0:mismatch_std=0:mismatch_sum=3.0:name=N386817:qcovhsp_avg=99.4:qcovhsp_max=99.4:qcovhsp_min=99.4:qcovhsp_std=0:qcovhsp_sum=99.4:qend_avg=155.0:qend_max=155.0:qend_min=155.0:qend_std=0:qend_sum=155.0:qstart_avg=1.0:qstart_max=1.0:qstart_min=1.0:qstart_std=0:qstart_sum=1.0:ref_name_counter=RS_GCF_013385965.1_protein.faa_NZ_JACAOZ010000010.1_257@PF00015_full_PFAM.477.658--1:scovhsp_avg=85.6:scovhsp_max=85.6:scovhsp_min=85.6:scovhsp_std=0:scovhsp_sum=85.6:send_avg=163.0:send_max=163.0:send_min=163.0:send_std=0:send_sum=163.0:sstart_avg=9.0:sstart_max=9.0:sstart_min=9.0:sstart_std=0:sstart_sum=9.0],(RS_GCF_900107155.1_protein.faa_NZ_FNOX01000001.1_238@PF00015_full_PFAM.481.658:0[&&NHX:Type=GTDB:gtdb_class=c__Gammaproteobacteria:gtdb_domain=d__Bacteria:gtdb_family=f__Pseudomonadaceae:gtdb_genus=g__Pseudomonas_E:gtdb_order=o__Pseudomonadales:gtdb_phylum=p__Proteobacteria:gtdb_species=s__Pseudomonas_E salomonii:heptad=MCP-40H:species=d__Bacteria_p__Proteobacteria_c__Gammaproteobacteria_o__Pseudomonadales_f__Pseudomonadaceae_g__Pseudomonas_E_s__Pseudomonas_E salomonii],RS_GCF_005938045.2_protein.faa_NZ_VCCF02000001.1_4381@PF00015_full_PFAM.481.658:0[&&NHX:Type=GTDB:gtdb_class=c__Gammaproteobacteria:gtdb_domain=d__Bacteria:gtdb_family=f__Pseudomonadaceae:gtdb_genus=g__Pseudomonas_E:gtdb_order=o__Pseudomonadales:gtdb_phylum=p__Proteobacteria:gtdb_species=s__Pseudomonas_E sp005938045:heptad=MCP-40H:species=d__Bacteria_p__Proteobacteria_c__Gammaproteobacteria_o__Pseudomonadales_f__Pseudomonadaceae_g__Pseudomonas_E_s__Pseudomonas_E sp005938045]):5e-09[&&NHX:Sample_counter=:Type_counter=GTDB--2:capture_class_counter=:capture_domain_counter=:capture_family_counter=:capture_genus_counter=:capture_order_counter=:capture_phylum_counter=:capture_species_counter=:evoltype=D:gtdb_class_counter=c__Gammaproteobacteria--2:gtdb_domain_counter=d__Bacteria--2:gtdb_family_counter=f__Pseudomonadaceae--2:gtdb_genus_counter=g__Pseudomonas_E--2:gtdb_order_counter=o__Pseudomonadales--2:gtdb_phylum_counter=p__Proteobacteria--2:gtdb_species_counter=s__Pseudomonas_E salomonii--1||s__Pseudomonas_E sp005938045--1:heptad_counter=MCP-40H--2:lbd_counter=:lca=d__Bacteria:lca_tree=g__Pseudomonas_E:name=N386820:ref_name_counter=])0.972:0.012361[&&NHX:Sample_counter=rhizpot3--1:Type_counter=GTDB--3||capture--1:besthit_avg=98.1:besthit_max=98.1:besthit_min=98.1:besthit_std=0:besthit_sum=98.1:bitscore_avg=265.0:bitscore_max=265.0:bitscore_min=265.0:bitscore_std=0:bitscore_sum=265.0:capture_class_counter=c__Gammaproteobacteria--1:capture_domain_counter=d__Bacteria--1:capture_family_counter=f__Pseudomonadaceae--1:capture_genus_counter=g__Pseudomonas_E--1:capture_order_counter=o__Pseudomonadales--1:capture_phylum_counter=p__Proteobacteria--1:capture_species_counter=s__Pseudomonas_E edaphica--1:evalue_avg=1.3e-91:evalue_max=1.3e-91:evalue_min=1.3e-91:evalue_std=0:evalue_sum=1.3e-91:gapopen_avg=0.0:gapopen_max=0.0:gapopen_min=0.0:gapopen_std=0:gapopen_sum=0.0:gtdb_class_counter=c__Gammaproteobacteria--3:gtdb_domain_counter=d__Bacteria--3:gtdb_family_counter=f__Pseudomonadaceae--3:gtdb_genus_counter=g__Pseudomonas_E--3:gtdb_order_counter=o__Pseudomonadales--3:gtdb_phylum_counter=p__Proteobacteria--3:gtdb_species_counter=s__Pseudomonas_E edaphica--1||s__Pseudomonas_E salomonii--1||s__Pseudomonas_E sp005938045--1:heptad_counter=MCP-40H--4:lbd_counter=:lca_tree=g__Pseudomonas_E:length_avg=155.0:length_max=155.0:length_min=155.0:length_std=0:length_sum=155.0:mismatch_avg=3.0:mismatch_max=3.0:mismatch_min=3.0:mismatch_std=0:mismatch_sum=3.0:name=N386821:qcovhsp_avg=99.4:qcovhsp_max=99.4:qcovhsp_min=99.4:qcovhsp_std=0:qcovhsp_sum=99.4:qend_avg=155.0:qend_max=155.0:qend_min=155.0:qend_std=0:qend_sum=155.0:qstart_avg=1.0:qstart_max=1.0:qstart_min=1.0:qstart_std=0:qstart_sum=1.0:ref_name_counter=RS_GCF_013385965.1_protein.faa_NZ_JACAOZ010000010.1_257@PF00015_full_PFAM.477.658--1:scovhsp_avg=85.6:scovhsp_max=85.6:scovhsp_min=85.6:scovhsp_std=0:scovhsp_sum=85.6:send_avg=163.0:send_max=163.0:send_min=163.0:send_std=0:send_sum=163.0:sstart_avg=9.0:sstart_max=9.0:sstart_min=9.0:sstart_std=0:sstart_sum=9.0])0:5e-09[&&NHX:Sample_counter=rhizpot3--1:Type_counter=GTDB--12||capture--1:besthit_avg=98.1:besthit_max=98.1:besthit_min=98.1:besthit_std=0:besthit_sum=98.1:bitscore_avg=265.0:bitscore_max=265.0:bitscore_min=265.0:bitscore_std=0:bitscore_sum=265.0:capture_class_counter=c__Gammaproteobacteria--1:capture_domain_counter=d__Bacteria--1:capture_family_counter=f__Pseudomonadaceae--1:capture_genus_counter=g__Pseudomonas_E--1:capture_order_counter=o__Pseudomonadales--1:capture_phylum_counter=p__Proteobacteria--1:capture_species_counter=s__Pseudomonas_E edaphica--1:evalue_avg=1.3e-91:evalue_max=1.3e-91:evalue_min=1.3e-91:evalue_std=0:evalue_sum=1.3e-91:evoltype=D:gapopen_avg=0.0:gapopen_max=0.0:gapopen_min=0.0:gapopen_std=0:gapopen_sum=0.0:gtdb_class_counter=c__Gammaproteobacteria--12:gtdb_domain_counter=d__Bacteria--12:gtdb_family_counter=f__Pseudomonadaceae--12:gtdb_genus_counter=g__Pseudomonas_E--12:gtdb_order_counter=o__Pseudomonadales--12:gtdb_phylum_counter=p__Proteobacteria--12:gtdb_species_counter=s__Pseudomonas_E antarctica--1||s__Pseudomonas_E edaphica--1||s__Pseudomonas_E fluorescens_AN--1||s__Pseudomonas_E fluorescens_C--1||s__Pseudomonas_E rhodesiae--1||s__Pseudomonas_E salomonii--1||s__Pseudomonas_E sp002979555--1||s__Pseudomonas_E sp003014915--1||s__Pseudomonas_E sp005938045--1||s__Pseudomonas_E sp009834565--1||s__Pseudomonas_E sp900005815--1||s__Pseudomonas_E tolaasii--1:heptad_counter=MCP-40H--13:lbd_counter=:lca=d__Bacteria:lca_tree=g__Pseudomonas_E:length_avg=155.0:length_max=155.0:length_min=155.0:length_std=0:length_sum=155.0:mismatch_avg=3.0:mismatch_max=3.0:mismatch_min=3.0:mismatch_std=0:mismatch_sum=3.0:name=N386822:qcovhsp_avg=99.4:qcovhsp_max=99.4:qcovhsp_min=99.4:qcovhsp_std=0:qcovhsp_sum=99.4:qend_avg=155.0:qend_max=155.0:qend_min=155.0:qend_std=0:qend_sum=155.0:qstart_avg=1.0:qstart_max=1.0:qstart_min=1.0:qstart_std=0:qstart_sum=1.0:ref_name_counter=RS_GCF_013385965.1_protein.faa_NZ_JACAOZ010000010.1_257@PF00015_full_PFAM.477.658--1:scovhsp_avg=85.6:scovhsp_max=85.6:scovhsp_min=85.6:scovhsp_std=0:scovhsp_sum=85.6:send_avg=163.0:send_max=163.0:send_min=163.0:send_std=0:send_sum=163.0:sstart_avg=9.0:sstart_max=9.0:sstart_min=9.0:sstart_std=0:sstart_sum=9.0],(RS_GCF_900215245.1_protein.faa_NZ_LT907842.1_2927@PF00015_full_PFAM.478.660:0.0126096[&&NHX:Type=GTDB:gtdb_class=c__Gammaproteobacteria:gtdb_domain=d__Bacteria:gtdb_family=f__Pseudomonadaceae:gtdb_genus=g__Pseudomonas_E:gtdb_order=o__Pseudomonadales:gtdb_phylum=p__Proteobacteria:gtdb_species=s__Pseudomonas_E fluorescens:heptad=MCP-40H:species=d__Bacteria_p__Proteobacteria_c__Gammaproteobacteria_o__Pseudomonadales_f__Pseudomonadaceae_g__Pseudomonas_E_s__Pseudomonas_E fluorescens],((RS_GCF_001439695.1_protein.faa_NZ_JYLL01000016.1_65@PF00015_full_PFAM.478.662:0.0128752[&&NHX:Type=GTDB:gtdb_class=c__Gammaproteobacteria:gtdb_domain=d__Bacteria:gtdb_family=f__Pseudomonadaceae:gtdb_genus=g__Pseudomonas_E:gtdb_order=o__Pseudomonadales:gtdb_phylum=p__Proteobacteria:gtdb_species=s__Pseudomonas_E veronii:heptad=MCP-40H:species=d__Bacteria_p__Proteobacteria_c__Gammaproteobacteria_o__Pseudomonadales_f__Pseudomonadaceae_g__Pseudomonas_E_s__Pseudomonas_E veronii],RS_GCF_001870435.1_protein.faa_NZ_MDDR01000037.1_127@PF00015_full_PFAM.477.656:0.00731474[&&NHX:Type=GTDB:gtdb_class=c__Gammaproteobacteria:gtdb_domain=d__Bacteria:gtdb_family=f__Pseudomonadaceae:gtdb_genus=g__Pseudomonas_E:gtdb_order=o__Pseudomonadales:gtdb_phylum=p__Proteobacteria:gtdb_species=s__Pseudomonas_E costantinii:heptad=MCP-40H:species=d__Bacteria_p__Proteobacteria_c__Gammaproteobacteria_o__Pseudomonadales_f__Pseudomonadaceae_g__Pseudomonas_E_s__Pseudomonas_E costantinii])0.762:0.00507972[&&NHX:Sample_counter=:Type_counter=GTDB--2:capture_class_counter=:capture_domain_counter=:capture_family_counter=:capture_genus_counter=:capture_order_counter=:capture_phylum_counter=:capture_species_counter=:evoltype=D:gtdb_class_counter=c__Gammaproteobacteria--2:gtdb_domain_counter=d__Bacteria--2:gtdb_family_counter=f__Pseudomonadaceae--2:gtdb_genus_counter=g__Pseudomonas_E--2:gtdb_order_counter=o__Pseudomonadales--2:gtdb_phylum_counter=p__Proteobacteria--2:gtdb_species_counter=s__Pseudomonas_E costantinii--1||s__Pseudomonas_E veronii--1:heptad_counter=MCP-40H--2:lbd_counter=:lca=d__Bacteria:lca_tree=g__Pseudomonas_E:name=N386826:ref_name_counter=],RS_GCF_003208475.1_protein.faa_NZ_QKMB01000005.1_150@PF00015_full_PFAM.481.653:0.0223849[&&NHX:Type=GTDB:gtdb_class=c__Gammaproteobacteria:gtdb_domain=d__Bacteria:gtdb_family=f__Pseudomonadaceae:gtdb_genus=g__Pseudomonas_E:gtdb_order=o__Pseudomonadales:gtdb_phylum=p__Proteobacteria:gtdb_species=s__Pseudomonas_E sp003208475:heptad=MCP-40H:species=d__Bacteria_p__Proteobacteria_c__Gammaproteobacteria_o__Pseudomonadales_f__Pseudomonadaceae_g__Pseudomonas_E_s__Pseudomonas_E sp003208475])0:5e-09[&&NHX:Sample_counter=:Type_counter=GTDB--3:capture_class_counter=:capture_domain_counter=:capture_family_counter=:capture_genus_counter=:capture_order_counter=:capture_phylum_counter=:capture_species_counter=:evoltype=D:gtdb_class_counter=c__Gammaproteobacteria--3:gtdb_domain_counter=d__Bacteria--3:gtdb_family_counter=f__Pseudomonadaceae--3:gtdb_genus_counter=g__Pseudomonas_E--3:gtdb_order_counter=o__Pseudomonadales--3:gtdb_phylum_counter=p__Proteobacteria--3:gtdb_species_counter=s__Pseudomonas_E costantinii--1||s__Pseudomonas_E sp003208475--1||s__Pseudomonas_E veronii--1:heptad_counter=MCP-40H--3:lbd_counter=:lca=d__Bacteria:lca_tree=g__Pseudomonas_E:name=N386828:ref_name_counter=])0:5e-09[&&NHX:Sample_counter=:Type_counter=GTDB--4:capture_class_counter=:capture_domain_counter=:capture_family_counter=:capture_genus_counter=:capture_order_counter=:capture_phylum_counter=:capture_species_counter=:evoltype=D:gtdb_class_counter=c__Gammaproteobacteria--4:gtdb_domain_counter=d__Bacteria--4:gtdb_family_counter=f__Pseudomonadaceae--4:gtdb_genus_counter=g__Pseudomonas_E--4:gtdb_order_counter=o__Pseudomonadales--4:gtdb_phylum_counter=p__Proteobacteria--4:gtdb_species_counter=s__Pseudomonas_E costantinii--1||s__Pseudomonas_E fluorescens--1||s__Pseudomonas_E sp003208475--1||s__Pseudomonas_E veronii--1:heptad_counter=MCP-40H--4:lbd_counter=:lca=d__Bacteria:lca_tree=g__Pseudomonas_E:name=N386829:ref_name_counter=])0.84:0.00400796[&&NHX:Sample_counter=rhizpot3--1:Type_counter=GTDB--16||capture--1:besthit_avg=98.1:besthit_max=98.1:besthit_min=98.1:besthit_std=0:besthit_sum=98.1:bitscore_avg=265.0:bitscore_max=265.0:bitscore_min=265.0:bitscore_std=0:bitscore_sum=265.0:capture_class_counter=c__Gammaproteobacteria--1:capture_domain_counter=d__Bacteria--1:capture_family_counter=f__Pseudomonadaceae--1:capture_genus_counter=g__Pseudomonas_E--1:capture_order_counter=o__Pseudomonadales--1:capture_phylum_counter=p__Proteobacteria--1:capture_species_counter=s__Pseudomonas_E edaphica--1:evalue_avg=1.3e-91:evalue_max=1.3e-91:evalue_min=1.3e-91:evalue_std=0:evalue_sum=1.3e-91:evoltype=D:gapopen_avg=0.0:gapopen_max=0.0:gapopen_min=0.0:gapopen_std=0:gapopen_sum=0.0:gtdb_class_counter=c__Gammaproteobacteria--16:gtdb_domain_counter=d__Bacteria--16:gtdb_family_counter=f__Pseudomonadaceae--16:gtdb_genus_counter=g__Pseudomonas_E--16:gtdb_order_counter=o__Pseudomonadales--16:gtdb_phylum_counter=p__Proteobacteria--16:gtdb_species_counter=s__Pseudomonas_E antarctica--1||s__Pseudomonas_E costantinii--1||s__Pseudomonas_E edaphica--1||s__Pseudomonas_E fluorescens--1||s__Pseudomonas_E fluorescens_AN--1||s__Pseudomonas_E fluorescens_C--1||s__Pseudomonas_E rhodesiae--1||s__Pseudomonas_E salomonii--1||s__Pseudomonas_E sp002979555--1||s__Pseudomonas_E sp003014915--1||s__Pseudomonas_E sp003208475--1||s__Pseudomonas_E sp005938045--1||s__Pseudomonas_E sp009834565--1||s__Pseudomonas_E sp900005815--1||s__Pseudomonas_E tolaasii--1||s__Pseudomonas_E veronii--1:heptad_counter=MCP-40H--17:lbd_counter=:lca=d__Bacteria:lca_tree=g__Pseudomonas_E:length_avg=155.0:length_max=155.0:length_min=155.0:length_std=0:length_sum=155.0:mismatch_avg=3.0:mismatch_max=3.0:mismatch_min=3.0:mismatch_std=0:mismatch_sum=3.0:name=N386830:qcovhsp_avg=99.4:qcovhsp_max=99.4:qcovhsp_min=99.4:qcovhsp_std=0:qcovhsp_sum=99.4:qend_avg=155.0:qend_max=155.0:qend_min=155.0:qend_std=0:qend_sum=155.0:qstart_avg=1.0:qstart_max=1.0:qstart_min=1.0:qstart_std=0:qstart_sum=1.0:ref_name_counter=RS_GCF_013385965.1_protein.faa_NZ_JACAOZ010000010.1_257@PF00015_full_PFAM.477.658--1:scovhsp_avg=85.6:scovhsp_max=85.6:scovhsp_min=85.6:scovhsp_std=0:scovhsp_sum=85.6:send_avg=163.0:send_max=163.0:send_min=163.0:send_std=0:send_sum=163.0:sstart_avg=9.0:sstart_max=9.0:sstart_min=9.0:sstart_std=0:sstart_sum=9.0])0:5e-09[&&NHX:Sample_counter=rhizpot3--1:Type_counter=GTDB--17||capture--1:besthit_avg=98.1:besthit_max=98.1:besthit_min=98.1:besthit_std=0:besthit_sum=98.1:bitscore_avg=265.0:bitscore_max=265.0:bitscore_min=265.0:bitscore_std=0:bitscore_sum=265.0:capture_class_counter=c__Gammaproteobacteria--1:capture_domain_counter=d__Bacteria--1:capture_family_counter=f__Pseudomonadaceae--1:capture_genus_counter=g__Pseudomonas_E--1:capture_order_counter=o__Pseudomonadales--1:capture_phylum_counter=p__Proteobacteria--1:capture_species_counter=s__Pseudomonas_E edaphica--1:evalue_avg=1.3e-91:evalue_max=1.3e-91:evalue_min=1.3e-91:evalue_std=0:evalue_sum=1.3e-91:evoltype=D:gapopen_avg=0.0:gapopen_max=0.0:gapopen_min=0.0:gapopen_std=0:gapopen_sum=0.0:gtdb_class_counter=c__Gammaproteobacteria--17:gtdb_domain_counter=d__Bacteria--17:gtdb_family_counter=f__Pseudomonadaceae--17:gtdb_genus_counter=g__Pseudomonas_E--17:gtdb_order_counter=o__Pseudomonadales--17:gtdb_phylum_counter=p__Proteobacteria--17:gtdb_species_counter=s__Pseudomonas_E antarctica--1||s__Pseudomonas_E costantinii--1||s__Pseudomonas_E edaphica--1||s__Pseudomonas_E fildesensis--1||s__Pseudomonas_E fluorescens--1||s__Pseudomonas_E fluorescens_AN--1||s__Pseudomonas_E fluorescens_C--1||s__Pseudomonas_E rhodesiae--1||s__Pseudomonas_E salomonii--1||s__Pseudomonas_E sp002979555--1||s__Pseudomonas_E sp003014915--1||s__Pseudomonas_E sp003208475--1||s__Pseudomonas_E sp005938045--1||s__Pseudomonas_E sp009834565--1||s__Pseudomonas_E sp900005815--1||s__Pseudomonas_E tolaasii--1||s__Pseudomonas_E veronii--1:heptad_counter=MCP-40H--18:lbd_counter=:lca=d__Bacteria:lca_tree=g__Pseudomonas_E:length_avg=155.0:length_max=155.0:length_min=155.0:length_std=0:length_sum=155.0:mismatch_avg=3.0:mismatch_max=3.0:mismatch_min=3.0:mismatch_std=0:mismatch_sum=3.0:name=N386831:qcovhsp_avg=99.4:qcovhsp_max=99.4:qcovhsp_min=99.4:qcovhsp_std=0:qcovhsp_sum=99.4:qend_avg=155.0:qend_max=155.0:qend_min=155.0:qend_std=0:qend_sum=155.0:qstart_avg=1.0:qstart_max=1.0:qstart_min=1.0:qstart_std=0:qstart_sum=1.0:ref_name_counter=RS_GCF_013385965.1_protein.faa_NZ_JACAOZ010000010.1_257@PF00015_full_PFAM.477.658--1:scovhsp_avg=85.6:scovhsp_max=85.6:scovhsp_min=85.6:scovhsp_std=0:scovhsp_sum=85.6:send_avg=163.0:send_max=163.0:send_min=163.0:send_std=0:send_sum=163.0:sstart_avg=9.0:sstart_max=9.0:sstart_min=9.0:sstart_std=0:sstart_sum=9.0],((RS_GCF_001870465.1_protein.faa_NZ_MDGK01000052.1_131@PF00015_full_PFAM.478.660:0.0125717[&&NHX:Type=GTDB:gtdb_class=c__Gammaproteobacteria:gtdb_domain=d__Bacteria:gtdb_family=f__Pseudomonadaceae:gtdb_genus=g__Pseudomonas_E:gtdb_order=o__Pseudomonadales:gtdb_phylum=p__Proteobacteria:gtdb_species=s__Pseudomonas_E extremorientalis:heptad=MCP-40H:species=d__Bacteria_p__Proteobacteria_c__Gammaproteobacteria_o__Pseudomonadales_f__Pseudomonadaceae_g__Pseudomonas_E_s__Pseudomonas_E extremorientalis],((((RS_GCF_003852405.1_protein.faa_NZ_QAJM01000019.1_270@PF00015_full_PFAM.477.659:0.00403897[&&NHX:Type=GTDB:gtdb_class=c__Gammaproteobacteria:gtdb_domain=d__Bacteria:gtdb_family=f__Pseudomonadaceae:gtdb_genus=g__Pseudomonas_E:gtdb_order=o__Pseudomonadales:gtdb_phylum=p__Proteobacteria:gtdb_species=s__Pseudomonas_E sp003852405:heptad=MCP-40H:species=d__Bacteria_p__Proteobacteria_c__Gammaproteobacteria_o__Pseudomonadales_f__Pseudomonadaceae_g__Pseudomonas_E_s__Pseudomonas_E sp003852405],RS_GCF_000346755.1_protein.faa_NZ_ANNV01000149.1_42@PF00015_full_PFAM.478.659:5e-09[&&NHX:Type=GTDB:gtdb_class=c__Gammaproteobacteria:gtdb_domain=d__Bacteria:gtdb_family=f__Pseudomonadaceae:gtdb_genus=g__Pseudomonas_E:gtdb_order=o__Pseudomonadales:gtdb_phylum=p__Proteobacteria:gtdb_species=s__Pseudomonas_E sp000346755:heptad=MCP-40H:species=d__Bacteria_p__Proteobacteria_c__Gammaproteobacteria_o__Pseudomonadales_f__Pseudomonadaceae_g__Pseudomonas_E_s__Pseudomonas_E sp000346755])0.845:0.00403303[&&NHX:Sample_counter=:Type_counter=GTDB--2:capture_class_counter=:capture_domain_counter=:capture_family_counter=:capture_genus_counter=:capture_order_counter=:capture_phylum_counter=:capture_species_counter=:evoltype=D:gtdb_class_counter=c__Gammaproteobacteria--2:gtdb_domain_counter=d__Bacteria--2:gtdb_family_counter=f__Pseudomonadaceae--2:gtdb_genus_counter=g__Pseudomonas_E--2:gtdb_order_counter=o__Pseudomonadales--2:gtdb_phylum_counter=p__Proteobacteria--2:gtdb_species_counter=s__Pseudomonas_E sp000346755--1||s__Pseudomonas_E sp003852405--1:heptad_counter=MCP-40H--2:lbd_counter=:lca=d__Bacteria:lca_tree=g__Pseudomonas_E:name=N386835:ref_name_counter=],(RS_GCF_014851685.1_protein.faa_NZ_JACVAC010000002.1_414@PF00015_full_PFAM.477.657:0.00819505[&&NHX:Type=GTDB:gtdb_class=c__Gammaproteobacteria:gtdb_domain=d__Bacteria:gtdb_family=f__Pseudomonadaceae:gtdb_genus=g__Pseudomonas_E:gtdb_order=o__Pseudomonadales:gtdb_phylum=p__Proteobacteria:gtdb_species=s__Pseudomonas_E sp014851685:heptad=MCP-40H:species=d__Bacteria_p__Proteobacteria_c__Gammaproteobacteria_o__Pseudomonadales_f__Pseudomonadaceae_g__Pseudomonas_E_s__Pseudomonas_E sp014851685],(((RS_GCF_000503215.1_protein.faa_NZ_KI628539.1_144@PF00015_full_PFAM.481.656:0.00850484[&&NHX:Type=GTDB:gtdb_class=c__Gammaproteobacteria:gtdb_domain=d__Bacteria:gtdb_family=f__Pseudomonadaceae:gtdb_genus=g__Pseudomonas_E:gtdb_order=o__Pseudomonadales:gtdb_phylum=p__Proteobacteria:gtdb_species=s__Pseudomonas_E canadensis:heptad=MCP-40H:species=d__Bacteria_p__Proteobacteria_c__Gammaproteobacteria_o__Pseudomonadales_f__Pseudomonadaceae_g__Pseudomonas_E_s__Pseudomonas_E canadensis],(((GB_GCA_016937595.1_protein.faa_JAFHKH010000166.1_6@PF00015_full_PFAM.379.558:0.00419328[&&NHX:Type=GTDB:gtdb_class=c__Gammaproteobacteria:gtdb_domain=d__Bacteria:gtdb_family=f__Pseudomonadaceae:gtdb_genus=g__Pseudomonas_E:gtdb_order=o__Pseudomonadales:gtdb_phylum=p__Proteobacteria:gtdb_species=s__Pseudomonas_E fulgida:heptad=MCP-40H:species=d__Bacteria_p__Proteobacteria_c__Gammaproteobacteria_o__Pseudomonadales_f__Pseudomonadaceae_g__Pseudomonas_E_s__Pseudomonas_E fulgida],RS_GCF_001983175.1_protein.faa_NZ_MNPW01000004.1_107@PF00015_full_PFAM.481.661:0.0169882[&&NHX:Type=GTDB:gtdb_class=c__Gammaproteobacteria:gtdb_domain=d__Bacteria:gtdb_family=f__Pseudomonadaceae:gtdb_genus=g__Pseudomonas_E:gtdb_order=o__Pseudomonadales:gtdb_phylum=p__Proteobacteria:gtdb_species=s__Pseudomonas_E cedrina:heptad=MCP-40H:species=d__Bacteria_p__Proteobacteria_c__Gammaproteobacteria_o__Pseudomonadales_f__Pseudomonadaceae_g__Pseudomonas_E_s__Pseudomonas_E cedrina])0.887:0.0084682[&&NHX:Sample_counter=:Type_counter=GTDB--2:capture_class_counter=:capture_domain_counter=:capture_family_counter=:capture_genus_counter=:capture_order_counter=:capture_phylum_counter=:capture_species_counter=:evoltype=D:gtdb_class_counter=c__Gammaproteobacteria--2:gtdb_domain_counter=d__Bacteria--2:gtdb_family_counter=f__Pseudomonadaceae--2:gtdb_genus_counter=g__Pseudomonas_E--2:gtdb_order_counter=o__Pseudomonadales--2:gtdb_phylum_counter=p__Proteobacteria--2:gtdb_species_counter=s__Pseudomonas_E cedrina--1||s__Pseudomonas_E fulgida--1:heptad_counter=MCP-40H--2:lbd_counter=:lca=d__Bacteria:lca_tree=g__Pseudomonas_E:name=N386840:ref_name_counter=],(RS_GCF_002007785.1_protein.faa_NZ_CP019856.1_814@PF00015_full_PFAM.478.659:0[&&NHX:Type=GTDB:gtdb_class=c__Gammaproteobacteria:gtdb_domain=d__Bacteria:gtdb_family=f__Pseudomonadaceae:gtdb_genus=g__Pseudomonas_E:gtdb_order=o__Pseudomonadales:gtdb_phylum=p__Proteobacteria:gtdb_species=s__Pseudomonas_E azotoformans_B:heptad=MCP-40H:species=d__Bacteria_p__Proteobacteria_c__Gammaproteobacteria_o__Pseudomonadales_f__Pseudomonadaceae_g__Pseudomonas_E_s__Pseudomonas_E azotoformans_B],RS_GCF_000612585.1_protein.faa_NZ_JFCA01000018.1_5@PF00015_full_PFAM.478.659:0[&&NHX:Type=GTDB:gtdb_class=c__Gammaproteobacteria:gtdb_domain=d__Bacteria:gtdb_family=f__Pseudomonadaceae:gtdb_genus=g__Pseudomonas_E:gtdb_order=o__Pseudomonadales:gtdb_phylum=p__Proteobacteria:gtdb_species=s__Pseudomonas_E sp000612585:heptad=MCP-40H:species=d__Bacteria_p__Proteobacteria_c__Gammaproteobacteria_o__Pseudomonadales_f__Pseudomonadaceae_g__Pseudomonas_E_s__Pseudomonas_E sp000612585]):5e-09[&&NHX:Sample_counter=:Type_counter=GTDB--2:capture_class_counter=:capture_domain_counter=:capture_family_counter=:capture_genus_counter=:capture_order_counter=:capture_phylum_counter=:capture_species_counter=:evoltype=D:gtdb_class_counter=c__Gammaproteobacteria--2:gtdb_domain_counter=d__Bacteria--2:gtdb_family_counter=f__Pseudomonadaceae--2:gtdb_genus_counter=g__Pseudomonas_E--2:gtdb_order_counter=o__Pseudomonadales--2:gtdb_phylum_counter=p__Proteobacteria--2:gtdb_species_counter=s__Pseudomonas_E azotoformans_B--1||s__Pseudomonas_E sp000612585--1:heptad_counter=MCP-40H--2:lbd_counter=:lca=d__Bacteria:lca_tree=g__Pseudomonas_E:name=N386843:ref_name_counter=])0:5e-09[&&NHX:Sample_counter=:Type_counter=GTDB--4:capture_class_counter=:capture_domain_counter=:capture_family_counter=:capture_genus_counter=:capture_order_counter=:capture_phylum_counter=:capture_species_counter=:evoltype=D:gtdb_class_counter=c__Gammaproteobacteria--4:gtdb_domain_counter=d__Bacteria--4:gtdb_family_counter=f__Pseudomonadaceae--4:gtdb_genus_counter=g__Pseudomonas_E--4:gtdb_order_counter=o__Pseudomonadales--4:gtdb_phylum_counter=p__Proteobacteria--4:gtdb_species_counter=s__Pseudomonas_E azotoformans_B--1||s__Pseudomonas_E cedrina--1||s__Pseudomonas_E fulgida--1||s__Pseudomonas_E sp000612585--1:heptad_counter=MCP-40H--4:lbd_counter=:lca=d__Bacteria:lca_tree=g__Pseudomonas_E:name=N386844:ref_name_counter=],(((RS_GCF_002563895.1_protein.faa_NZ_PDJB01000001.1_834@PF00015_full_PFAM.478.659:5e-09[&&NHX:Type=GTDB:gtdb_class=c__Gammaproteobacteria:gtdb_domain=d__Bacteria:gtdb_family=f__Pseudomonadaceae:gtdb_genus=g__Pseudomonas_E:gtdb_order=o__Pseudomonadales:gtdb_phylum=p__Proteobacteria:gtdb_species=s__Pseudomonas_E lurida:heptad=MCP-40H:species=d__Bacteria_p__Proteobacteria_c__Gammaproteobacteria_o__Pseudomonadales_f__Pseudomonadaceae_g__Pseudomonas_E_s__Pseudomonas_E lurida],RS_GCF_001645105.1_protein.faa_NZ_LKEG01000052.1_124@PF00015_full_PFAM.478.659:0.00832761[&&NHX:Type=GTDB:gtdb_class=c__Gammaproteobacteria:gtdb_domain=d__Bacteria:gtdb_family=f__Pseudomonadaceae:gtdb_genus=g__Pseudomonas_E:gtdb_order=o__Pseudomonadales:gtdb_phylum=p__Proteobacteria:gtdb_species=s__Pseudomonas_E marginalis_B:heptad=MCP-40H:species=d__Bacteria_p__Proteobacteria_c__Gammaproteobacteria_o__Pseudomonadales_f__Pseudomonadaceae_g__Pseudomonas_E_s__Pseudomonas_E marginalis_B])0.858:0.00414995[&&NHX:Sample_counter=:Type_counter=GTDB--2:capture_class_counter=:capture_domain_counter=:capture_family_counter=:capture_genus_counter=:capture_order_counter=:capture_phylum_counter=:capture_species_counter=:evoltype=D:gtdb_class_counter=c__Gammaproteobacteria--2:gtdb_domain_counter=d__Bacteria--2:gtdb_family_counter=f__Pseudomonadaceae--2:gtdb_genus_counter=g__Pseudomonas_E--2:gtdb_order_counter=o__Pseudomonadales--2:gtdb_phylum_counter=p__Proteobacteria--2:gtdb_species_counter=s__Pseudomonas_E lurida--1||s__Pseudomonas_E marginalis_B--1:heptad_counter=MCP-40H--2:lbd_counter=:lca=d__Bacteria:lca_tree=g__Pseudomonas_E:name=N386847:ref_name_counter=],(RS_GCF_002843605.1_protein.faa_NZ_CP025263.1_808@PF00015_full_PFAM.481.659:0.00420191[&&NHX:Type=GTDB:gtdb_class=c__Gammaproteobacteria:gtdb_domain=d__Bacteria:gtdb_family=f__Pseudomonadaceae:gtdb_genus=g__Pseudomonas_E:gtdb_order=o__Pseudomonadales:gtdb_phylum=p__Proteobacteria:gtdb_species=s__Pseudomonas_E sp002843605:heptad=MCP-40H:species=d__Bacteria_p__Proteobacteria_c__Gammaproteobacteria_o__Pseudomonadales_f__Pseudomonadaceae_g__Pseudomonas_E_s__Pseudomonas_E sp002843605],RS_GCF_003097075.1_protein.faa_NZ_QEOF01000008.1_161@PF00015_full_PFAM.478.660:0.00852429[&&NHX:Type=GTDB:gtdb_class=c__Gammaproteobacteria:gtdb_domain=d__Bacteria:gtdb_family=f__Pseudomonadaceae:gtdb_genus=g__Pseudomonas_E:gtdb_order=o__Pseudomonadales:gtdb_phylum=p__Proteobacteria:gtdb_species=s__Pseudomonas_E sp003097075:heptad=MCP-40H:species=d__Bacteria_p__Proteobacteria_c__Gammaproteobacteria_o__Pseudomonadales_f__Pseudomonadaceae_g__Pseudomonas_E_s__Pseudomonas_E sp003097075])0.959:0.0167721[&&NHX:Sample_counter=:Type_counter=GTDB--2:capture_class_counter=:capture_domain_counter=:capture_family_counter=:capture_genus_counter=:capture_order_counter=:capture_phylum_counter=:capture_species_counter=:evoltype=D:gtdb_class_counter=c__Gammaproteobacteria--2:gtdb_domain_counter=d__Bacteria--2:gtdb_family_counter=f__Pseudomonadaceae--2:gtdb_genus_counter=g__Pseudomonas_E--2:gtdb_order_counter=o__Pseudomonadales--2:gtdb_phylum_counter=p__Proteobacteria--2:gtdb_species_counter=s__Pseudomonas_E sp002843605--1||s__Pseudomonas_E sp003097075--1:heptad_counter=MCP-40H--2:lbd_counter=:lca=d__Bacteria:lca_tree=g__Pseudomonas_E:name=N386850:ref_name_counter=])0:6e-09[&&NHX:Sample_counter=:Type_counter=GTDB--4:capture_class_counter=:capture_domain_counter=:capture_family_counter=:capture_genus_counter=:capture_order_counter=:capture_phylum_counter=:capture_species_counter=:evoltype=D:gtdb_class_counter=c__Gammaproteobacteria--4:gtdb_domain_counter=d__Bacteria--4:gtdb_family_counter=f__Pseudomonadaceae--4:gtdb_genus_counter=g__Pseudomonas_E--4:gtdb_order_counter=o__Pseudomonadales--4:gtdb_phylum_counter=p__Proteobacteria--4:gtdb_species_counter=s__Pseudomonas_E lurida--1||s__Pseudomonas_E marginalis_B--1||s__Pseudomonas_E sp002843605--1||s__Pseudomonas_E sp003097075--1:heptad_counter=MCP-40H--4:lbd_counter=:lca=d__Bacteria:lca_tree=g__Pseudomonas_E:name=N386851:ref_name_counter=],RS_GCF_900580675.1_protein.faa_NZ_UTBG01000062.1_112@PF00015_full_PFAM.478.657:0.0130452[&&NHX:Type=GTDB:gtdb_class=c__Gammaproteobacteria:gtdb_domain=d__Bacteria:gtdb_family=f__Pseudomonadaceae:gtdb_genus=g__Pseudomonas_E:gtdb_order=o__Pseudomonadales:gtdb_phylum=p__Proteobacteria:gtdb_species=s__Pseudomonas_E sp900580675:heptad=MCP-40H:species=d__Bacteria_p__Proteobacteria_c__Gammaproteobacteria_o__Pseudomonadales_f__Pseudomonadaceae_g__Pseudomonas_E_s__Pseudomonas_E sp900580675])0:6e-09[&&NHX:Sample_counter=:Type_counter=GTDB--5:capture_class_counter=:capture_domain_counter=:capture_family_counter=:capture_genus_counter=:capture_order_counter=:capture_phylum_counter=:capture_species_counter=:evoltype=D:gtdb_class_counter=c__Gammaproteobacteria--5:gtdb_domain_counter=d__Bacteria--5:gtdb_family_counter=f__Pseudomonadaceae--5:gtdb_genus_counter=g__Pseudomonas_E--5:gtdb_order_counter=o__Pseudomonadales--5:gtdb_phylum_counter=p__Proteobacteria--5:gtdb_species_counter=s__Pseudomonas_E lurida--1||s__Pseudomonas_E marginalis_B--1||s__Pseudomonas_E sp002843605--1||s__Pseudomonas_E sp003097075--1||s__Pseudomonas_E sp900580675--1:heptad_counter=MCP-40H--5:lbd_counter=:lca=d__Bacteria:lca_tree=g__Pseudomonas_E:name=N386853:ref_name_counter=])0.946:0.0082382[&&NHX:Sample_counter=:Type_counter=GTDB--9:capture_class_counter=:capture_domain_counter=:capture_family_counter=:capture_genus_counter=:capture_order_counter=:capture_phylum_counter=:capture_species_counter=:evoltype=D:gtdb_class_counter=c__Gammaproteobacteria--9:gtdb_domain_counter=d__Bacteria--9:gtdb_family_counter=f__Pseudomonadaceae--9:gtdb_genus_counter=g__Pseudomonas_E--9:gtdb_order_counter=o__Pseudomonadales--9:gtdb_phylum_counter=p__Proteobacteria--9:gtdb_species_counter=s__Pseudomonas_E azotoformans_B--1||s__Pseudomonas_E cedrina--1||s__Pseudomonas_E fulgida--1||s__Pseudomonas_E lurida--1||s__Pseudomonas_E marginalis_B--1||s__Pseudomonas_E sp000612585--1||s__Pseudomonas_E sp002843605--1||s__Pseudomonas_E sp003097075--1||s__Pseudomonas_E sp900580675--1:heptad_counter=MCP-40H--9:lbd_counter=:lca=d__Bacteria:lca_tree=g__Pseudomonas_E:name=N386854:ref_name_counter=])0:6e-09[&&NHX:Sample_counter=:Type_counter=GTDB--10:capture_class_counter=:capture_domain_counter=:capture_family_counter=:capture_genus_counter=:capture_order_counter=:capture_phylum_counter=:capture_species_counter=:evoltype=D:gtdb_class_counter=c__Gammaproteobacteria--10:gtdb_domain_counter=d__Bacteria--10:gtdb_family_counter=f__Pseudomonadaceae--10:gtdb_genus_counter=g__Pseudomonas_E--10:gtdb_order_counter=o__Pseudomonadales--10:gtdb_phylum_counter=p__Proteobacteria--10:gtdb_species_counter=s__Pseudomonas_E azotoformans_B--1||s__Pseudomonas_E canadensis--1||s__Pseudomonas_E cedrina--1||s__Pseudomonas_E fulgida--1||s__Pseudomonas_E lurida--1||s__Pseudomonas_E marginalis_B--1||s__Pseudomonas_E sp000612585--1||s__Pseudomonas_E sp002843605--1||s__Pseudomonas_E sp003097075--1||s__Pseudomonas_E sp900580675--1:heptad_counter=MCP-40H--10:lbd_counter=:lca=d__Bacteria:lca_tree=g__Pseudomonas_E:name=N386855:ref_name_counter=],(2b10ed06-eca9-4b30-acad-e8c83912768b_5@MCPsignal.69.225:0.0201043[&&NHX:Sample=rhizpot3:Type=capture:besthit=97.4:bitscore=266.0:capture_class=c__Polyangia:capture_domain=d__Bacteria:capture_family=f__JADJMO01:capture_genus=g__JADJMO01:capture_order=o__Polyangiales:capture_phylum=p__Myxococcota:capture_species=s__JADJMO01 sp016709545:evalue=4.53e-92:gapopen=0.0:heptad=MCP-40H:length=156.0:mismatch=4.0:qcovhsp=100.0:qend=156.0:qstart=1.0:ref_name=RS_GCF_001186335.1_protein.faa_NZ_CP011507.1_1998@PF00015_full_PFAM.475.656:scovhsp=86.2:send=165.0:sstart=10.0],RS_GCF_001186335.1_protein.faa_NZ_CP011507.1_1998@PF00015_full_PFAM.475.656:5e-09[&&NHX:Type=GTDB:gtdb_class=c__Gammaproteobacteria:gtdb_domain=d__Bacteria:gtdb_family=f__Pseudomonadaceae:gtdb_genus=g__Pseudomonas_E:gtdb_order=o__Pseudomonadales:gtdb_phylum=p__Proteobacteria:gtdb_species=s__Pseudomonas_E trivialis_B:heptad=MCP-40H:species=d__Bacteria_p__Proteobacteria_c__Gammaproteobacteria_o__Pseudomonadales_f__Pseudomonadaceae_g__Pseudomonas_E_s__Pseudomonas_E trivialis_B])0.919:0.00407362[&&NHX:Sample_counter=rhizpot3--1:Type_counter=GTDB--1||capture--1:besthit_avg=97.4:besthit_max=97.4:besthit_min=97.4:besthit_std=0:besthit_sum=97.4:bitscore_avg=266.0:bitscore_max=266.0:bitscore_min=266.0:bitscore_std=0:bitscore_sum=266.0:capture_class_counter=c__Polyangia--1:capture_domain_counter=d__Bacteria--1:capture_family_counter=f__JADJMO01--1:capture_genus_counter=g__JADJMO01--1:capture_order_counter=o__Polyangiales--1:capture_phylum_counter=p__Myxococcota--1:capture_species_counter=s__JADJMO01 sp016709545--1:evalue_avg=4.53e-92:evalue_max=4.53e-92:evalue_min=4.53e-92:evalue_std=0:evalue_sum=4.53e-92:gapopen_avg=0.0:gapopen_max=0.0:gapopen_min=0.0:gapopen_std=0:gapopen_sum=0.0:gtdb_class_counter=c__Gammaproteobacteria--1:gtdb_domain_counter=d__Bacteria--1:gtdb_family_counter=f__Pseudomonadaceae--1:gtdb_genus_counter=g__Pseudomonas_E--1:gtdb_order_counter=o__Pseudomonadales--1:gtdb_phylum_counter=p__Proteobacteria--1:gtdb_species_counter=s__Pseudomonas_E trivialis_B--1:heptad_counter=MCP-40H--2:lbd_counter=:lca_tree=s__Pseudomonas_E trivialis_B:length_avg=156.0:length_max=156.0:length_min=156.0:length_std=0:length_sum=156.0:mismatch_avg=4.0:mismatch_max=4.0:mismatch_min=4.0:mismatch_std=0:mismatch_sum=4.0:name=N386858:qcovhsp_avg=100.0:qcovhsp_max=100.0:qcovhsp_min=100.0:qcovhsp_std=0:qcovhsp_sum=100.0:qend_avg=156.0:qend_max=156.0:qend_min=156.0:qend_std=0:qend_sum=156.0:qstart_avg=1.0:qstart_max=1.0:qstart_min=1.0:qstart_std=0:qstart_sum=1.0:ref_name_counter=RS_GCF_001186335.1_protein.faa_NZ_CP011507.1_1998@PF00015_full_PFAM.475.656--1:scovhsp_avg=86.2:scovhsp_max=86.2:scovhsp_min=86.2:scovhsp_std=0:scovhsp_sum=86.2:send_avg=165.0:send_max=165.0:send_min=165.0:send_std=0:send_sum=165.0:sstart_avg=10.0:sstart_max=10.0:sstart_min=10.0:sstart_std=0:sstart_sum=10.0])0.919:0.00792842[&&NHX:Sample_counter=rhizpot3--1:Type_counter=GTDB--11||capture--1:besthit_avg=97.4:besthit_max=97.4:besthit_min=97.4:besthit_std=0:besthit_sum=97.4:bitscore_avg=266.0:bitscore_max=266.0:bitscore_min=266.0:bitscore_std=0:bitscore_sum=266.0:capture_class_counter=c__Polyangia--1:capture_domain_counter=d__Bacteria--1:capture_family_counter=f__JADJMO01--1:capture_genus_counter=g__JADJMO01--1:capture_order_counter=o__Polyangiales--1:capture_phylum_counter=p__Myxococcota--1:capture_species_counter=s__JADJMO01 sp016709545--1:evalue_avg=4.53e-92:evalue_max=4.53e-92:evalue_min=4.53e-92:evalue_std=0:evalue_sum=4.53e-92:evoltype=D:gapopen_avg=0.0:gapopen_max=0.0:gapopen_min=0.0:gapopen_std=0:gapopen_sum=0.0:gtdb_class_counter=c__Gammaproteobacteria--11:gtdb_domain_counter=d__Bacteria--11:gtdb_family_counter=f__Pseudomonadaceae--11:gtdb_genus_counter=g__Pseudomonas_E--11:gtdb_order_counter=o__Pseudomonadales--11:gtdb_phylum_counter=p__Proteobacteria--11:gtdb_species_counter=s__Pseudomonas_E azotoformans_B--1||s__Pseudomonas_E canadensis--1||s__Pseudomonas_E cedrina--1||s__Pseudomonas_E fulgida--1||s__Pseudomonas_E lurida--1||s__Pseudomonas_E marginalis_B--1||s__Pseudomonas_E sp000612585--1||s__Pseudomonas_E sp002843605--1||s__Pseudomonas_E sp003097075--1||s__Pseudomonas_E sp900580675--1||s__Pseudomonas_E trivialis_B--1:heptad_counter=MCP-40H--12:lbd_counter=:lca=d__Bacteria:lca_tree=g__Pseudomonas_E:length_avg=156.0:length_max=156.0:length_min=156.0:length_std=0:length_sum=156.0:mismatch_avg=4.0:mismatch_max=4.0:mismatch_min=4.0:mismatch_std=0:mismatch_sum=4.0:name=N386859:qcovhsp_avg=100.0:qcovhsp_max=100.0:qcovhsp_min=100.0:qcovhsp_std=0:qcovhsp_sum=100.0:qend_avg=156.0:qend_max=156.0:qend_min=156.0:qend_std=0:qend_sum=156.0:qstart_avg=1.0:qstart_max=1.0:qstart_min=1.0:qstart_std=0:qstart_sum=1.0:ref_name_counter=RS_GCF_001186335.1_protein.faa_NZ_CP011507.1_1998@PF00015_full_PFAM.475.656--1:scovhsp_avg=86.2:scovhsp_max=86.2:scovhsp_min=86.2:scovhsp_std=0:scovhsp_sum=86.2:send_avg=165.0:send_max=165.0:send_min=165.0:send_std=0:send_sum=165.0:sstart_avg=10.0:sstart_max=10.0:sstart_min=10.0:sstart_std=0:sstart_sum=10.0],((RS_GCF_014207255.1_protein.faa_NZ_JACHCZ010000002.1_880@PF00015_full_PFAM.477.658:0.00819642[&&NHX:Type=GTDB:gtdb_class=c__Gammaproteobacteria:gtdb_domain=d__Bacteria:gtdb_family=f__Pseudomonadaceae:gtdb_genus=g__Pseudomonas_E:gtdb_order=o__Pseudomonadales:gtdb_phylum=p__Proteobacteria:gtdb_species=s__Pseudomonas_E sp014207255:heptad=MCP-40H:species=d__Bacteria_p__Proteobacteria_c__Gammaproteobacteria_o__Pseudomonadales_f__Pseudomonadaceae_g__Pseudomonas_E_s__Pseudomonas_E sp014207255],RS_GCF_001269925.1_protein.faa_NZ_LHVO01000028.1_215@PF00015_full_PFAM.477.658:0.00406028[&&NHX:Type=GTDB:gtdb_class=c__Gammaproteobacteria:gtdb_domain=d__Bacteria:gtdb_family=f__Pseudomonadaceae:gtdb_genus=g__Pseudomonas_E:gtdb_order=o__Pseudomonadales:gtdb_phylum=p__Proteobacteria:gtdb_species=s__Pseudomonas_E sp001269925:heptad=MCP-40H:species=d__Bacteria_p__Proteobacteria_c__Gammaproteobacteria_o__Pseudomonadales_f__Pseudomonadaceae_g__Pseudomonas_E_s__Pseudomonas_E sp001269925])0.787:0.00409995[&&NHX:Sample_counter=:Type_counter=GTDB--2:capture_class_counter=:capture_domain_counter=:capture_family_counter=:capture_genus_counter=:capture_order_counter=:capture_phylum_counter=:capture_species_counter=:evoltype=D:gtdb_class_counter=c__Gammaproteobacteria--2:gtdb_domain_counter=d__Bacteria--2:gtdb_family_counter=f__Pseudomonadaceae--2:gtdb_genus_counter=g__Pseudomonas_E--2:gtdb_order_counter=o__Pseudomonadales--2:gtdb_phylum_counter=p__Proteobacteria--2:gtdb_species_counter=s__Pseudomonas_E sp001269925--1||s__Pseudomonas_E sp014207255--1:heptad_counter=MCP-40H--2:lbd_counter=:lca=d__Bacteria:lca_tree=g__Pseudomonas_E:name=N386862:ref_name_counter=],(RS_GCF_900105325.1_protein.faa_NZ_FNSU01000001.1_260@PF00015_full_PFAM.478.658:5e-09[&&NHX:Type=GTDB:gtdb_class=c__Gammaproteobacteria:gtdb_domain=d__Bacteria:gtdb_family=f__Pseudomonadaceae:gtdb_genus=g__Pseudomonas_E:gtdb_order=o__Pseudomonadales:gtdb_phylum=p__Proteobacteria:gtdb_species=s__Pseudomonas_E marginalis:heptad=MCP-40H:species=d__Bacteria_p__Proteobacteria_c__Gammaproteobacteria_o__Pseudomonadales_f__Pseudomonadaceae_g__Pseudomonas_E_s__Pseudomonas_E marginalis],RS_GCF_007858185.1_protein.faa_NZ_VFES01000001.1_129@PF00015_full_PFAM.478.658:0.012527[&&NHX:Type=GTDB:gtdb_class=c__Gammaproteobacteria:gtdb_domain=d__Bacteria:gtdb_family=f__Pseudomonadaceae:gtdb_genus=g__Pseudomonas_E:gtdb_order=o__Pseudomonadales:gtdb_phylum=p__Proteobacteria:gtdb_species=s__Pseudomonas_E grimontii:heptad=MCP-40H:species=d__Bacteria_p__Proteobacteria_c__Gammaproteobacteria_o__Pseudomonadales_f__Pseudomonadaceae_g__Pseudomonas_E_s__Pseudomonas_E grimontii])0.194:0.00413183[&&NHX:Sample_counter=:Type_counter=GTDB--2:capture_class_counter=:capture_domain_counter=:capture_family_counter=:capture_genus_counter=:capture_order_counter=:capture_phylum_counter=:capture_species_counter=:evoltype=D:gtdb_class_counter=c__Gammaproteobacteria--2:gtdb_domain_counter=d__Bacteria--2:gtdb_family_counter=f__Pseudomonadaceae--2:gtdb_genus_counter=g__Pseudomonas_E--2:gtdb_order_counter=o__Pseudomonadales--2:gtdb_phylum_counter=p__Proteobacteria--2:gtdb_species_counter=s__Pseudomonas_E grimontii--1||s__Pseudomonas_E marginalis--1:heptad_counter=MCP-40H--2:lbd_counter=:lca=d__Bacteria:lca_tree=g__Pseudomonas_E:name=N386865:ref_name_counter=])0.897:0.00814277[&&NHX:Sample_counter=:Type_counter=GTDB--4:capture_class_counter=:capture_domain_counter=:capture_family_counter=:capture_genus_counter=:capture_order_counter=:capture_phylum_counter=:capture_species_counter=:evoltype=D:gtdb_class_counter=c__Gammaproteobacteria--4:gtdb_domain_counter=d__Bacteria--4:gtdb_family_counter=f__Pseudomonadaceae--4:gtdb_genus_counter=g__Pseudomonas_E--4:gtdb_order_counter=o__Pseudomonadales--4:gtdb_phylum_counter=p__Proteobacteria--4:gtdb_species_counter=s__Pseudomonas_E grimontii--1||s__Pseudomonas_E marginalis--1||s__Pseudomonas_E sp001269925--1||s__Pseudomonas_E sp014207255--1:heptad_counter=MCP-40H--4:lbd_counter=:lca=d__Bacteria:lca_tree=g__Pseudomonas_E:name=N386866:ref_name_counter=])0:5e-09[&&NHX:Sample_counter=rhizpot3--1:Type_counter=GTDB--15||capture--1:besthit_avg=97.4:besthit_max=97.4:besthit_min=97.4:besthit_std=0:besthit_sum=97.4:bitscore_avg=266.0:bitscore_max=266.0:bitscore_min=266.0:bitscore_std=0:bitscore_sum=266.0:capture_class_counter=c__Polyangia--1:capture_domain_counter=d__Bacteria--1:capture_family_counter=f__JADJMO01--1:capture_genus_counter=g__JADJMO01--1:capture_order_counter=o__Polyangiales--1:capture_phylum_counter=p__Myxococcota--1:capture_species_counter=s__JADJMO01 sp016709545--1:evalue_avg=4.53e-92:evalue_max=4.53e-92:evalue_min=4.53e-92:evalue_std=0:evalue_sum=4.53e-92:evoltype=D:gapopen_avg=0.0:gapopen_max=0.0:gapopen_min=0.0:gapopen_std=0:gapopen_sum=0.0:gtdb_class_counter=c__Gammaproteobacteria--15:gtdb_domain_counter=d__Bacteria--15:gtdb_family_counter=f__Pseudomonadaceae--15:gtdb_genus_counter=g__Pseudomonas_E--15:gtdb_order_counter=o__Pseudomonadales--15:gtdb_phylum_counter=p__Proteobacteria--15:gtdb_species_counter=s__Pseudomonas_E azotoformans_B--1||s__Pseudomonas_E canadensis--1||s__Pseudomonas_E cedrina--1||s__Pseudomonas_E fulgida--1||s__Pseudomonas_E grimontii--1||s__Pseudomonas_E lurida--1||s__Pseudomonas_E marginalis--1||s__Pseudomonas_E marginalis_B--1||s__Pseudomonas_E sp000612585--1||s__Pseudomonas_E sp001269925--1||s__Pseudomonas_E sp002843605--1||s__Pseudomonas_E sp003097075--1||s__Pseudomonas_E sp014207255--1||s__Pseudomonas_E sp900580675--1||s__Pseudomonas_E trivialis_B--1:heptad_counter=MCP-40H--16:lbd_counter=:lca=d__Bacteria:lca_tree=g__Pseudomonas_E:length_avg=156.0:length_max=156.0:length_min=156.0:length_std=0:length_sum=156.0:mismatch_avg=4.0:mismatch_max=4.0:mismatch_min=4.0:mismatch_std=0:mismatch_sum=4.0:name=N386867:qcovhsp_avg=100.0:qcovhsp_max=100.0:qcovhsp_min=100.0:qcovhsp_std=0:qcovhsp_sum=100.0:qend_avg=156.0:qend_max=156.0:qend_min=156.0:qend_std=0:qend_sum=156.0:qstart_avg=1.0:qstart_max=1.0:qstart_min=1.0:qstart_std=0:qstart_sum=1.0:ref_name_counter=RS_GCF_001186335.1_protein.faa_NZ_CP011507.1_1998@PF00015_full_PFAM.475.656--1:scovhsp_avg=86.2:scovhsp_max=86.2:scovhsp_min=86.2:scovhsp_std=0:scovhsp_sum=86.2:send_avg=165.0:send_max=165.0:send_min=165.0:send_std=0:send_sum=165.0:sstart_avg=10.0:sstart_max=10.0:sstart_min=10.0:sstart_std=0:sstart_sum=10.0])0.85:0.00397019[&&NHX:Sample_counter=rhizpot3--1:Type_counter=GTDB--16||capture--1:besthit_avg=97.4:besthit_max=97.4:besthit_min=97.4:besthit_std=0:besthit_sum=97.4:bitscore_avg=266.0:bitscore_max=266.0:bitscore_min=266.0:bitscore_std=0:bitscore_sum=266.0:capture_class_counter=c__Polyangia--1:capture_domain_counter=d__Bacteria--1:capture_family_counter=f__JADJMO01--1:capture_genus_counter=g__JADJMO01--1:capture_order_counter=o__Polyangiales--1:capture_phylum_counter=p__Myxococcota--1:capture_species_counter=s__JADJMO01 sp016709545--1:evalue_avg=4.53e-92:evalue_max=4.53e-92:evalue_min=4.53e-92:evalue_std=0:evalue_sum=4.53e-92:evoltype=D:gapopen_avg=0.0:gapopen_max=0.0:gapopen_min=0.0:gapopen_std=0:gapopen_sum=0.0:gtdb_class_counter=c__Gammaproteobacteria--16:gtdb_domain_counter=d__Bacteria--16:gtdb_family_counter=f__Pseudomonadaceae--16:gtdb_genus_counter=g__Pseudomonas_E--16:gtdb_order_counter=o__Pseudomonadales--16:gtdb_phylum_counter=p__Proteobacteria--16:gtdb_species_counter=s__Pseudomonas_E azotoformans_B--1||s__Pseudomonas_E canadensis--1||s__Pseudomonas_E cedrina--1||s__Pseudomonas_E fulgida--1||s__Pseudomonas_E grimontii--1||s__Pseudomonas_E lurida--1||s__Pseudomonas_E marginalis--1||s__Pseudomonas_E marginalis_B--1||s__Pseudomonas_E sp000612585--1||s__Pseudomonas_E sp001269925--1||s__Pseudomonas_E sp002843605--1||s__Pseudomonas_E sp003097075--1||s__Pseudomonas_E sp014207255--1||s__Pseudomonas_E sp014851685--1||s__Pseudomonas_E sp900580675--1||s__Pseudomonas_E trivialis_B--1:heptad_counter=MCP-40H--17:lbd_counter=:lca=d__Bacteria:lca_tree=g__Pseudomonas_E:length_avg=156.0:length_max=156.0:length_min=156.0:length_std=0:length_sum=156.0:mismatch_avg=4.0:mismatch_max=4.0:mismatch_min=4.0:mismatch_std=0:mismatch_sum=4.0:name=N386868:qcovhsp_avg=100.0:qcovhsp_max=100.0:qcovhsp_min=100.0:qcovhsp_std=0:qcovhsp_sum=100.0:qend_avg=156.0:qend_max=156.0:qend_min=156.0:qend_std=0:qend_sum=156.0:qstart_avg=1.0:qstart_max=1.0:qstart_min=1.0:qstart_std=0:qstart_sum=1.0:ref_name_counter=RS_GCF_001186335.1_protein.faa_NZ_CP011507.1_1998@PF00015_full_PFAM.475.656--1:scovhsp_avg=86.2:scovhsp_max=86.2:scovhsp_min=86.2:scovhsp_std=0:scovhsp_sum=86.2:send_avg=165.0:send_max=165.0:send_min=165.0:send_std=0:send_sum=165.0:sstart_avg=10.0:sstart_max=10.0:sstart_min=10.0:sstart_std=0:sstart_sum=10.0])0:5e-09[&&NHX:Sample_counter=rhizpot3--1:Type_counter=GTDB--18||capture--1:besthit_avg=97.4:besthit_max=97.4:besthit_min=97.4:besthit_std=0:besthit_sum=97.4:bitscore_avg=266.0:bitscore_max=266.0:bitscore_min=266.0:bitscore_std=0:bitscore_sum=266.0:capture_class_counter=c__Polyangia--1:capture_domain_counter=d__Bacteria--1:capture_family_counter=f__JADJMO01--1:capture_genus_counter=g__JADJMO01--1:capture_order_counter=o__Polyangiales--1:capture_phylum_counter=p__Myxococcota--1:capture_species_counter=s__JADJMO01 sp016709545--1:evalue_avg=4.53e-92:evalue_max=4.53e-92:evalue_min=4.53e-92:evalue_std=0:evalue_sum=4.53e-92:evoltype=D:gapopen_avg=0.0:gapopen_max=0.0:gapopen_min=0.0:gapopen_std=0:gapopen_sum=0.0:gtdb_class_counter=c__Gammaproteobacteria--18:gtdb_domain_counter=d__Bacteria--18:gtdb_family_counter=f__Pseudomonadaceae--18:gtdb_genus_counter=g__Pseudomonas_E--18:gtdb_order_counter=o__Pseudomonadales--18:gtdb_phylum_counter=p__Proteobacteria--18:gtdb_species_counter=s__Pseudomonas_E azotoformans_B--1||s__Pseudomonas_E canadensis--1||s__Pseudomonas_E cedrina--1||s__Pseudomonas_E fulgida--1||s__Pseudomonas_E grimontii--1||s__Pseudomonas_E lurida--1||s__Pseudomonas_E marginalis--1||s__Pseudomonas_E marginalis_B--1||s__Pseudomonas_E sp000346755--1||s__Pseudomonas_E sp000612585--1||s__Pseudomonas_E sp001269925--1||s__Pseudomonas_E sp002843605--1||s__Pseudomonas_E sp003097075--1||s__Pseudomonas_E sp003852405--1||s__Pseudomonas_E sp014207255--1||s__Pseudomonas_E sp014851685--1||s__Pseudomonas_E sp900580675--1||s__Pseudomonas_E trivialis_B--1:heptad_counter=MCP-40H--19:lbd_counter=:lca=d__Bacteria:lca_tree=g__Pseudomonas_E:length_avg=156.0:length_max=156.0:length_min=156.0:length_std=0:length_sum=156.0:mismatch_avg=4.0:mismatch_max=4.0:mismatch_min=4.0:mismatch_std=0:mismatch_sum=4.0:name=N386869:qcovhsp_avg=100.0:qcovhsp_max=100.0:qcovhsp_min=100.0:qcovhsp_std=0:qcovhsp_sum=100.0:qend_avg=156.0:qend_max=156.0:qend_min=156.0:qend_std=0:qend_sum=156.0:qstart_avg=1.0:qstart_max=1.0:qstart_min=1.0:qstart_std=0:qstart_sum=1.0:ref_name_counter=RS_GCF_001186335.1_protein.faa_NZ_CP011507.1_1998@PF00015_full_PFAM.475.656--1:scovhsp_avg=86.2:scovhsp_max=86.2:scovhsp_min=86.2:scovhsp_std=0:scovhsp_sum=86.2:send_avg=165.0:send_max=165.0:send_min=165.0:send_std=0:send_sum=165.0:sstart_avg=10.0:sstart_max=10.0:sstart_min=10.0:sstart_std=0:sstart_sum=10.0],((RS_GCF_013385825.1_protein.faa_NZ_JACAPG010000006.1_147@PF00015_full_PFAM.475.657:0.00819476[&&NHX:Type=GTDB:gtdb_class=c__Gammaproteobacteria:gtdb_domain=d__Bacteria:gtdb_family=f__Pseudomonadaceae:gtdb_genus=g__Pseudomonas_E:gtdb_order=o__Pseudomonadales:gtdb_phylum=p__Proteobacteria:gtdb_species=s__Pseudomonas_E reactans:heptad=MCP-40H:species=d__Bacteria_p__Proteobacteria_c__Gammaproteobacteria_o__Pseudomonadales_f__Pseudomonadaceae_g__Pseudomonas_E_s__Pseudomonas_E reactans],(RS_GCF_900111895.1_protein.faa_NZ_FOKB01000002.1_132@PF00015_full_PFAM.478.655:5e-09[&&NHX:Type=GTDB:gtdb_class=c__Gammaproteobacteria:gtdb_domain=d__Bacteria:gtdb_family=f__Pseudomonadaceae:gtdb_genus=g__Pseudomonas_E:gtdb_order=o__Pseudomonadales:gtdb_phylum=p__Proteobacteria:gtdb_species=s__Pseudomonas_E simiae:heptad=MCP-40H:species=d__Bacteria_p__Proteobacteria_c__Gammaproteobacteria_o__Pseudomonadales_f__Pseudomonadaceae_g__Pseudomonas_E_s__Pseudomonas_E simiae],(1e3667a4-1d1f-4de9-a554-648044f5f4ee_4@MCPsignal.95.255:0[&&NHX:Sample=rhiztom3:Type=capture:besthit=99.4:bitscore=274.0:capture_class=c__Gammaproteobacteria:capture_domain=d__Bacteria:capture_family=f__Pseudomonadaceae:capture_genus=g__Pseudomonas_E:capture_order=o__Pseudomonadales:capture_phylum=p__Proteobacteria:capture_species=s__Pseudomonas_E simiae:evalue=2.93e-95:gapopen=0.0:heptad=MCP-40H:length=160.0:mismatch=1.0:qcovhsp=100.0:qend=160.0:qstart=1.0:ref_name=RS_GCF_900111895.1_protein.faa_NZ_FOKB01000002.1_132@PF00015_full_PFAM.478.655:scovhsp=90.4:send=163.0:sstart=4.0],7d24b16a-fdfd-43b3-9327-176147f94ea6_5@MCPsignal.94.254:0[&&NHX:Sample=rhiztom3:Type=capture:besthit=99.4:bitscore=274.0:capture_class=c__Gammaproteobacteria:capture_domain=d__Bacteria:capture_family=f__Pseudomonadaceae:capture_genus=g__Pseudomonas_E:capture_order=o__Pseudomonadales:capture_phylum=p__Proteobacteria:capture_species=s__Pseudomonas_E simiae:evalue=2.93e-95:gapopen=0.0:heptad=MCP-40H:length=160.0:mismatch=1.0:qcovhsp=100.0:qend=160.0:qstart=1.0:ref_name=RS_GCF_900111895.1_protein.faa_NZ_FOKB01000002.1_132@PF00015_full_PFAM.478.655:scovhsp=90.4:send=163.0:sstart=4.0]):0.00475914[&&NHX:Sample_counter=rhiztom3--2:Type_counter=capture--2:besthit_avg=99.4:besthit_max=99.4:besthit_min=99.4:besthit_std=0.0:besthit_sum=198.8:bitscore_avg=274.0:bitscore_max=274.0:bitscore_min=274.0:bitscore_std=0.0:bitscore_sum=548.0:capture_class_counter=c__Gammaproteobacteria--2:capture_domain_counter=d__Bacteria--2:capture_family_counter=f__Pseudomonadaceae--2:capture_genus_counter=g__Pseudomonas_E--2:capture_order_counter=o__Pseudomonadales--2:capture_phylum_counter=p__Proteobacteria--2:capture_species_counter=s__Pseudomonas_E simiae--2:evalue_avg=2.93e-95:evalue_max=2.93e-95:evalue_min=2.93e-95:evalue_std=0.0:evalue_sum=5.86e-95:gapopen_avg=0.0:gapopen_max=0.0:gapopen_min=0.0:gapopen_std=0.0:gapopen_sum=0.0:gtdb_class_counter=:gtdb_domain_counter=:gtdb_family_counter=:gtdb_genus_counter=:gtdb_order_counter=:gtdb_phylum_counter=:gtdb_species_counter=:heptad_counter=MCP-40H--2:lbd_counter=:length_avg=160.0:length_max=160.0:length_min=160.0:length_std=0.0:length_sum=320.0:mismatch_avg=1.0:mismatch_max=1.0:mismatch_min=1.0:mismatch_std=0.0:mismatch_sum
```
