## Supplementary material for "Unveiling the hidden biodiversity of microbial chemoreceptor genes in the rare biosphere": MCPsignal_captured_gtdbr207.nw (part 535 of 1806)

```
=2.0:name=N386874:qcovhsp_avg=100.0:qcovhsp_max=100.0:qcovhsp_min=100.0:qcovhsp_std=0.0:qcovhsp_sum=200.0:qend_avg=160.0:qend_max=160.0:qend_min=160.0:qend_std=0.0:qend_sum=320.0:qstart_avg=1.0:qstart_max=1.0:qstart_min=1.0:qstart_std=0.0:qstart_sum=2.0:ref_name_counter=RS_GCF_900111895.1_protein.faa_NZ_FOKB01000002.1_132@PF00015_full_PFAM.478.655--2:scovhsp_avg=90.4:scovhsp_max=90.4:scovhsp_min=90.4:scovhsp_std=0.0:scovhsp_sum=180.8:send_avg=163.0:send_max=163.0:send_min=163.0:send_std=0.0:send_sum=326.0:sstart_avg=4.0:sstart_max=4.0:sstart_min=4.0:sstart_std=0.0:sstart_sum=8.0])0.981:0.0217042[&&NHX:Sample_counter=rhiztom3--2:Type_counter=GTDB--1||capture--2:besthit_avg=99.4:besthit_max=99.4:besthit_min=99.4:besthit_std=0.0:besthit_sum=198.8:bitscore_avg=274.0:bitscore_max=274.0:bitscore_min=274.0:bitscore_std=0.0:bitscore_sum=548.0:capture_class_counter=c__Gammaproteobacteria--2:capture_domain_counter=d__Bacteria--2:capture_family_counter=f__Pseudomonadaceae--2:capture_genus_counter=g__Pseudomonas_E--2:capture_order_counter=o__Pseudomonadales--2:capture_phylum_counter=p__Proteobacteria--2:capture_species_counter=s__Pseudomonas_E simiae--2:evalue_avg=2.93e-95:evalue_max=2.93e-95:evalue_min=2.93e-95:evalue_std=0.0:evalue_sum=5.86e-95:gapopen_avg=0.0:gapopen_max=0.0:gapopen_min=0.0:gapopen_std=0.0:gapopen_sum=0.0:gtdb_class_counter=c__Gammaproteobacteria--1:gtdb_domain_counter=d__Bacteria--1:gtdb_family_counter=f__Pseudomonadaceae--1:gtdb_genus_counter=g__Pseudomonas_E--1:gtdb_order_counter=o__Pseudomonadales--1:gtdb_phylum_counter=p__Proteobacteria--1:gtdb_species_counter=s__Pseudomonas_E simiae--1:heptad_counter=MCP-40H--3:lbd_counter=:lca_tree=s__Pseudomonas_E simiae:length_avg=160.0:length_max=160.0:length_min=160.0:length_std=0.0:length_sum=320.0:mismatch_avg=1.0:mismatch_max=1.0:mismatch_min=1.0:mismatch_std=0.0:mismatch_sum=2.0:name=N386875:qcovhsp_avg=100.0:qcovhsp_max=100.0:qcovhsp_min=100.0:qcovhsp_std=0.0:qcovhsp_sum=200.0:qend_avg=160.0:qend_max=160.0:qend_min=160.0:qend_std=0.0:qend_sum=320.0:qstart_avg=1.0:qstart_max=1.0:qstart_min=1.0:qstart_std=0.0:qstart_sum=2.0:ref_name_counter=RS_GCF_900111895.1_protein.faa_NZ_FOKB01000002.1_132@PF00015_full_PFAM.478.655--2:scovhsp_avg=90.4:scovhsp_max=90.4:scovhsp_min=90.4:scovhsp_std=0.0:scovhsp_sum=180.8:send_avg=163.0:send_max=163.0:send_min=163.0:send_std=0.0:send_sum=326.0:sstart_avg=4.0:sstart_max=4.0:sstart_min=4.0:sstart_std=0.0:sstart_sum=8.0])0.754:0.00405037[&&NHX:Sample_counter=rhiztom3--2:Type_counter=GTDB--2||capture--2:besthit_avg=99.4:besthit_max=99.4:besthit_min=99.4:besthit_std=0.0:besthit_sum=198.8:bitscore_avg=274.0:bitscore_max=274.0:bitscore_min=274.0:bitscore_std=0.0:bitscore_sum=548.0:capture_class_counter=c__Gammaproteobacteria--2:capture_domain_counter=d__Bacteria--2:capture_family_counter=f__Pseudomonadaceae--2:capture_genus_counter=g__Pseudomonas_E--2:capture_order_counter=o__Pseudomonadales--2:capture_phylum_counter=p__Proteobacteria--2:capture_species_counter=s__Pseudomonas_E simiae--2:evalue_avg=2.93e-95:evalue_max=2.93e-95:evalue_min=2.93e-95:evalue_std=0.0:evalue_sum=5.86e-95:gapopen_avg=0.0:gapopen_max=0.0:gapopen_min=0.0:gapopen_std=0.0:gapopen_sum=0.0:gtdb_class_counter=c__Gammaproteobacteria--2:gtdb_domain_counter=d__Bacteria--2:gtdb_family_counter=f__Pseudomonadaceae--2:gtdb_genus_counter=g__Pseudomonas_E--2:gtdb_order_counter=o__Pseudomonadales--2:gtdb_phylum_counter=p__Proteobacteria--2:gtdb_species_counter=s__Pseudomonas_E reactans--1||s__Pseudomonas_E simiae--1:heptad_counter=MCP-40H--4:lbd_counter=:lca_tree=g__Pseudomonas_E:length_avg=160.0:length_max=160.0:length_min=160.0:length_std=0.0:length_sum=320.0:mismatch_avg=1.0:mismatch_max=1.0:mismatch_min=1.0:mismatch_std=0.0:mismatch_sum=2.0:name=N386876:qcovhsp_avg=100.0:qcovhsp_max=100.0:qcovhsp_min=100.0:qcovhsp_std=0.0:qcovhsp_sum=200.0:qend_avg=160.0:qend_max=160.0:qend_min=160.0:qend_std=0.0:qend_sum=320.0:qstart_avg=1.0:qstart_max=1.0:qstart_min=1.0:qstart_std=0.0:qstart_sum=2.0:ref_name_counter=RS_GCF_900111895.1_protein.faa_NZ_FOKB01000002.1_132@PF00015_full_PFAM.478.655--2:scovhsp_avg=90.4:scovhsp_max=90.4:scovhsp_min=90.4:scovhsp_std=0.0:scovhsp_sum=180.8:send_avg=163.0:send_max=163.0:send_min=163.0:send_std=0.0:send_sum=326.0:sstart_avg=4.0:sstart_max=4.0:sstart_min=4.0:sstart_std=0.0:sstart_sum=8.0],RS_GCF_001579805.1_protein.faa_NZ_CP014546.1_2273@PF00015_full_PFAM.481.660:0.00414777[&&NHX:Type=GTDB:gtdb_class=c__Gammaproteobacteria:gtdb_domain=d__Bacteria:gtdb_family=f__Pseudomonadaceae:gtdb_genus=g__Pseudomonas_E:gtdb_order=o__Pseudomonadales:gtdb_phylum=p__Proteobacteria:gtdb_species=s__Pseudomonas_E azotoformans_A:heptad=MCP-40H:species=d__Bacteria_p__Proteobacteria_c__Gammaproteobacteria_o__Pseudomonadales_f__Pseudomonadaceae_g__Pseudomonas_E_s__Pseudomonas_E azotoformans_A])0.88:0.00796783[&&NHX:Sample_counter=rhiztom3--2:Type_counter=GTDB--3||capture--2:besthit_avg=99.4:besthit_max=99.4:besthit_min=99.4:besthit_std=0.0:besthit_sum=198.8:bitscore_avg=274.0:bitscore_max=274.0:bitscore_min=274.0:bitscore_std=0.0:bitscore_sum=548.0:capture_class_counter=c__Gammaproteobacteria--2:capture_domain_counter=d__Bacteria--2:capture_family_counter=f__Pseudomonadaceae--2:capture_genus_counter=g__Pseudomonas_E--2:capture_order_counter=o__Pseudomonadales--2:capture_phylum_counter=p__Proteobacteria--2:capture_species_counter=s__Pseudomonas_E simiae--2:evalue_avg=2.93e-95:evalue_max=2.93e-95:evalue_min=2.93e-95:evalue_std=0.0:evalue_sum=5.86e-95:gapopen_avg=0.0:gapopen_max=0.0:gapopen_min=0.0:gapopen_std=0.0:gapopen_sum=0.0:gtdb_class_counter=c__Gammaproteobacteria--3:gtdb_domain_counter=d__Bacteria--3:gtdb_family_counter=f__Pseudomonadaceae--3:gtdb_genus_counter=g__Pseudomonas_E--3:gtdb_order_counter=o__Pseudomonadales--3:gtdb_phylum_counter=p__Proteobacteria--3:gtdb_species_counter=s__Pseudomonas_E azotoformans_A--1||s__Pseudomonas_E reactans--1||s__Pseudomonas_E simiae--1:heptad_counter=MCP-40H--5:lbd_counter=:lca_tree=g__Pseudomonas_E:length_avg=160.0:length_max=160.0:length_min=160.0:length_std=0.0:length_sum=320.0:mismatch_avg=1.0:mismatch_max=1.0:mismatch_min=1.0:mismatch_std=0.0:mismatch_sum=2.0:name=N386878:qcovhsp_avg=100.0:qcovhsp_max=100.0:qcovhsp_min=100.0:qcovhsp_std=0.0:qcovhsp_sum=200.0:qend_avg=160.0:qend_max=160.0:qend_min=160.0:qend_std=0.0:qend_sum=320.0:qstart_avg=1.0:qstart_max=1.0:qstart_min=1.0:qstart_std=0.0:qstart_sum=2.0:ref_name_counter=RS_GCF_900111895.1_protein.faa_NZ_FOKB01000002.1_132@PF00015_full_PFAM.478.655--2:scovhsp_avg=90.4:scovhsp_max=90.4:scovhsp_min=90.4:scovhsp_std=0.0:scovhsp_sum=180.8:send_avg=163.0:send_max=163.0:send_min=163.0:send_std=0.0:send_sum=326.0:sstart_avg=4.0:sstart_max=4.0:sstart_min=4.0:sstart_std=0.0:sstart_sum=8.0])0.806:0.00396262[&&NHX:Sample_counter=rhizpot3--1||rhiztom3--2:Type_counter=GTDB--21||capture--3:besthit_avg=98.73333333333335:besthit_max=99.4:besthit_min=97.4:besthit_std=1.1547005383792515:besthit_sum=296.20000000000005:bitscore_avg=271.3333333333333:bitscore_max=274.0:bitscore_min=266.0:bitscore_std=4.618802153517007:bitscore_sum=814.0:capture_class_counter=c__Gammaproteobacteria--2||c__Polyangia--1:capture_domain_counter=d__Bacteria--3:capture_family_counter=f__JADJMO01--1||f__Pseudomonadaceae--2:capture_genus_counter=g__JADJMO01--1||g__Pseudomonas_E--2:capture_order_counter=o__Polyangiales--1||o__Pseudomonadales--2:capture_phylum_counter=p__Myxococcota--1||p__Proteobacteria--2:capture_species_counter=s__JADJMO01 sp016709545--1||s__Pseudomonas_E simiae--2:evalue_avg=1.5119533333333334e-92:evalue_max=4.53e-92:evalue_min=2.93e-95:evalue_std=2.6137050831402793e-92:evalue_sum=4.5358600000000003e-92:gapopen_avg=0.0:gapopen_max=0.0:gapopen_min=0.0:gapopen_std=0.0:gapopen_sum=0.0:gtdb_class_counter=c__Gammaproteobacteria--21:gtdb_domain_counter=d__Bacteria--21:gtdb_family_counter=f__Pseudomonadaceae--21:gtdb_genus_counter=g__Pseudomonas_E--21:gtdb_order_counter=o__Pseudomonadales--21:gtdb_phylum_counter=p__Proteobacteria--21:gtdb_species_counter=s__Pseudomonas_E azotoformans_A--1||s__Pseudomonas_E azotoformans_B--1||s__Pseudomonas_E canadensis--1||s__Pseudomonas_E cedrina--1||s__Pseudomonas_E fulgida--1||s__Pseudomonas_E grimontii--1||s__Pseudomonas_E lurida--1||s__Pseudomonas_E marginalis--1||s__Pseudomonas_E marginalis_B--1||s__Pseudomonas_E reactans--1||s__Pseudomonas_E simiae--1||s__Pseudomonas_E sp000346755--1||s__Pseudomonas_E sp000612585--1||s__Pseudomonas_E sp001269925--1||s__Pseudomonas_E sp002843605--1||s__Pseudomonas_E sp003097075--1||s__Pseudomonas_E sp003852405--1||s__Pseudomonas_E sp014207255--1||s__Pseudomonas_E sp014851685--1||s__Pseudomonas_E sp900580675--1||s__Pseudomonas_E trivialis_B--1:heptad_counter=MCP-40H--24:lbd_counter=:lca_tree=g__Pseudomonas_E:length_avg=158.66666666666666:length_max=160.0:length_min=156.0:length_std=2.3094010767585034:length_sum=476.0:mismatch_avg=2.0:mismatch_max=4.0:mismatch_min=1.0:mismatch_std=1.7320508075688772:mismatch_sum=6.0:name=N386879:qcovhsp_avg=100.0:qcovhsp_max=100.0:qcovhsp_min=100.0:qcovhsp_std=0.0:qcovhsp_sum=300.0:qend_avg=158.66666666666666:qend_max=160.0:qend_min=156.0:qend_std=2.3094010767585034:qend_sum=476.0:qstart_avg=1.0:qstart_max=1.0:qstart_min=1.0:qstart_std=0.0:qstart_sum=3.0:ref_name_counter=RS_GCF_001186335.1_protein.faa_NZ_CP011507.1_1998@PF00015_full_PFAM.475.656--1||RS_GCF_900111895.1_protein.faa_NZ_FOKB01000002.1_132@PF00015_full_PFAM.478.655--2:scovhsp_avg=89.0:scovhsp_max=90.4:scovhsp_min=86.2:scovhsp_std=2.4248711305964297:scovhsp_sum=267.0:send_avg=163.66666666666666:send_max=165.0:send_min=163.0:send_std=1.1547005383792515:send_sum=491.0:sstart_avg=6.0:sstart_max=10.0:sstart_min=4.0:sstart_std=3.4641016151377544:sstart_sum=18.0],(RS_GCF_900103345.1_protein.faa_NZ_LT629702.1_4983@PF00015_full_PFAM.478.660:5e-09[&&NHX:Type=GTDB:gtdb_class=c__Gammaproteobacteria:gtdb_domain=d__Bacteria:gtdb_family=f__Pseudomonadaceae:gtdb_genus=g__Pseudomonas_E:gtdb_order=o__Pseudomonadales:gtdb_phylum=p__Proteobacteria:gtdb_species=s__Pseudomonas_E azotoformans:heptad=MCP-40H:species=d__Bacteria_p__Proteobacteria_c__Gammaproteobacteria_o__Pseudomonadales_f__Pseudomonadaceae_g__Pseudomonas_E_s__Pseudomonas_E azotoformans],(RS_GCF_004682045.1_protein.faa_NZ_QUZT01000009.1_1@PF00015_full_PFAM.481.659:0.00820288[&&NHX:Type=GTDB:gtdb_class=c__Gammaproteobacteria:gtdb_domain=d__Bacteria:gtdb_family=f__Pseudomonadaceae:gtdb_genus=g__Pseudomonas_E:gtdb_order=o__Pseudomonadales:gtdb_phylum=p__Proteobacteria:gtdb_species=s__Pseudomonas_E nabeulensis:heptad=MCP-40H:species=d__Bacteria_p__Proteobacteria_c__Gammaproteobacteria_o__Pseudomonadales_f__Pseudomonadaceae_g__Pseudomonas_E_s__Pseudomonas_E nabeulensis],((RS_GCF_014230465.1_protein.faa_NZ_JAAXCY010000011.1_184@PF00015_full_PFAM.478.660:0.0206782[&&NHX:Type=GTDB:gtdb_class=c__Gammaproteobacteria:gtdb_domain=d__Bacteria:gtdb_family=f__Pseudomonadaceae:gtdb_genus=g__Pseudomonas_E:gtdb_order=o__Pseudomonadales:gtdb_phylum=p__Proteobacteria:gtdb_species=s__Pseudomonas_E cremoris:heptad=MCP-40H:species=d__Bacteria_p__Proteobacteria_c__Gammaproteobacteria_o__Pseudomonadales_f__Pseudomonadaceae_g__Pseudomonas_E_s__Pseudomonas_E cremoris],(RS_GCF_900583165.1_protein.faa_NZ_UTKY01000053.1_191@PF00015_full_PFAM.481.657:5e-09[&&NHX:Type=GTDB:gtdb_class=c__Gammaproteobacteria:gtdb_domain=d__Bacteria:gtdb_family=f__Pseudomonadaceae:gtdb_genus=g__Pseudomonas_E:gtdb_order=o__Pseudomonadales:gtdb_phylum=p__Proteobacteria:gtdb_species=s__Pseudomonas_E sp900583165:heptad=MCP-40H:species=d__Bacteria_p__Proteobacteria_c__Gammaproteobacteria_o__Pseudomonadales_f__Pseudomonadaceae_g__Pseudomonas_E_s__Pseudomonas_E sp900583165],RS_GCF_015461805.1_protein.faa_NZ_JACVZE010000001.1_125@PF00015_full_PFAM.481.663:0.00919627[&&NHX:Type=GTDB:gtdb_class=c__Gammaproteobacteria:gtdb_domain=d__Bacteria:gtdb_family=f__Pseudomonadaceae:gtdb_genus=g__Pseudomonas_E:gtdb_order=o__Pseudomonadales:gtdb_phylum=p__Proteobacteria:gtdb_species=s__Pseudomonas_E pisciculturae:heptad=MCP-40H:species=d__Bacteria_p__Proteobacteria_c__Gammaproteobacteria_o__Pseudomonadales_f__Pseudomonadaceae_g__Pseudomonas_E_s__Pseudomonas_E pisciculturae])0.845:0.00905521[&&NHX:Sample_counter=:Type_counter=GTDB--2:capture_class_counter=:capture_domain_counter=:capture_family_counter=:capture_genus_counter=:capture_order_counter=:capture_phylum_counter=:capture_species_counter=:evoltype=D:gtdb_class_counter=c__Gammaproteobacteria--2:gtdb_domain_counter=d__Bacteria--2:gtdb_family_counter=f__Pseudomonadaceae--2:gtdb_genus_counter=g__Pseudomonas_E--2:gtdb_order_counter=o__Pseudomonadales--2:gtdb_phylum_counter=p__Proteobacteria--2:gtdb_species_counter=s__Pseudomonas_E pisciculturae--1||s__Pseudomonas_E sp900583165--1:heptad_counter=MCP-40H--2:lbd_counter=:lca=d__Bacteria:lca_tree=g__Pseudomonas_E:name=N386885:ref_name_counter=])0:5e-09[&&NHX:Sample_counter=:Type_counter=GTDB--3:capture_class_counter=:capture_domain_counter=:capture_family_counter=:capture_genus_counter=:capture_order_counter=:capture_phylum_counter=:capture_species_counter=:evoltype=D:gtdb_class_counter=c__Gammaproteobacteria--3:gtdb_domain_counter=d__Bacteria--3:gtdb_family_counter=f__Pseudomonadaceae--3:gtdb_genus_counter=g__Pseudomonas_E--3:gtdb_order_counter=o__Pseudomonadales--3:gtdb_phylum_counter=p__Proteobacteria--3:gtdb_species_counter=s__Pseudomonas_E cremoris--1||s__Pseudomonas_E pisciculturae--1||s__Pseudomonas_E sp900583165--1:heptad_counter=MCP-40H--3:lbd_counter=:lca=d__Bacteria:lca_tree=g__Pseudomonas_E:name=N386886:ref_name_counter=],(RS_GCF_004682055.1_protein.faa_NZ_QUZU01000001.1_43@PF00015_full_PFAM.478.659:0.0166107[&&NHX:Type=GTDB:gtdb_class=c__Gammaproteobacteria:gtdb_domain=d__Bacteria:gtdb_family=f__Pseudomonadaceae:gtdb_genus=g__Pseudomonas_E:gtdb_order=o__Pseudomonadales:gtdb_phylum=p__Proteobacteria:gtdb_species=s__Pseudomonas_E kairouanensis:heptad=MCP-40H:species=d__Bacteria_p__Proteobacteria_c__Gammaproteobacteria_o__Pseudomonadales_f__Pseudomonadaceae_g__Pseudomonas_E_s__Pseudomonas_E kairouanensis],RS_GCF_900591205.1_protein.faa_NZ_UUPU01000105.1_149@PF00015_full_PFAM.481.659:0.0300563[&&NHX:Type=GTDB:gtdb_class=c__Gammaproteobacteria:gtdb_domain=d__Bacteria:gtdb_family=f__Pseudomonadaceae:gtdb_genus=g__Pseudomonas_E:gtdb_order=o__Pseudomonadales:gtdb_phylum=p__Proteobacteria:gtdb_species=s__Pseudomonas_E sp900591205:heptad=MCP-40H:species=d__Bacteria_p__Proteobacteria_c__Gammaproteobacteria_o__Pseudomonadales_f__Pseudomonadaceae_g__Pseudomonas_E_s__Pseudomonas_E sp900591205])0:5e-09[&&NHX:Sample_counter=:Type_counter=GTDB--2:capture_class_counter=:capture_domain_counter=:capture_family_counter=:capture_genus_counter=:capture_order_counter=:capture_phylum_counter=:capture_species_counter=:evoltype=D:gtdb_class_counter=c__Gammaproteobacteria--2:gtdb_domain_counter=d__Bacteria--2:gtdb_family_counter=f__Pseudomonadaceae--2:gtdb_genus_counter=g__Pseudomonas_E--2:gtdb_order_counter=o__Pseudomonadales--2:gtdb_phylum_counter=p__Proteobacteria--2:gtdb_species_counter=s__Pseudomonas_E kairouanensis--1||s__Pseudomonas_E sp900591205--1:heptad_counter=MCP-40H--2:lbd_counter=:lca=d__Bacteria:lca_tree=g__Pseudomonas_E:name=N386889:ref_name_counter=])0.766:0.00419716[&&NHX:Sample_counter=:Type_counter=GTDB--5:capture_class_counter=:capture_domain_counter=:capture_family_counter=:capture_genus_counter=:capture_order_counter=:capture_phylum_counter=:capture_species_counter=:evoltype=D:gtdb_class_counter=c__Gammaproteobacteria--5:gtdb_domain_counter=d__Bacteria--5:gtdb_family_counter=f__Pseudomonadaceae--5:gtdb_genus_counter=g__Pseudomonas_E--5:gtdb_order_counter=o__Pseudomonadales--5:gtdb_phylum_counter=p__Proteobacteria--5:gtdb_species_counter=s__Pseudomonas_E cremoris--1||s__Pseudomonas_E kairouanensis--1||s__Pseudomonas_E pisciculturae--1||s__Pseudomonas_E sp900583165--1||s__Pseudomonas_E sp900591205--1:heptad_counter=MCP-40H--5:lbd_counter=:lca=d__Bacteria:lca_tree=g__Pseudomonas_E:name=N386890:ref_name_counter=])0.795:0.00477304[&&NHX:Sample_counter=:Type_counter=GTDB--6:capture_class_counter=:capture_domain_counter=:capture_family_counter=:capture_genus_counter=:capture_order_counter=:capture_phylum_counter=:capture_species_counter=:evoltype=D:gtdb_class_counter=c__Gammaproteobacteria--6:gtdb_domain_counter=d__Bacteria--6:gtdb_family_counter=f__Pseudomonadaceae--6:gtdb_genus_counter=g__Pseudomonas_E--6:gtdb_order_counter=o__Pseudomonadales--6:gtdb_phylum_counter=p__Proteobacteria--6:gtdb_species_counter=s__Pseudomonas_E cremoris--1||s__Pseudomonas_E kairouanensis--1||s__Pseudomonas_E nabeulensis--1||s__Pseudomonas_E pisciculturae--1||s__Pseudomonas_E sp900583165--1||s__Pseudomonas_E sp900591205--1:heptad_counter=MCP-40H--6:lbd_counter=:lca=d__Bacteria:lca_tree=g__Pseudomonas_E:name=N386891:ref_name_counter=])0.913:0.00889662[&&NHX:Sample_counter=:Type_counter=GTDB--7:capture_class_counter=:capture_domain_counter=:capture_family_counter=:capture_genus_counter=:capture_order_counter=:capture_phylum_counter=:capture_species_counter=:evoltype=D:gtdb_class_counter=c__Gammaproteobacteria--7:gtdb_domain_counter=d__Bacteria--7:gtdb_family_counter=f__Pseudomonadaceae--7:gtdb_genus_counter=g__Pseudomonas_E--7:gtdb_order_counter=o__Pseudomonadales--7:gtdb_phylum_counter=p__Proteobacteria--7:gtdb_species_counter=s__Pseudomonas_E azotoformans--1||s__Pseudomonas_E cremoris--1||s__Pseudomonas_E kairouanensis--1||s__Pseudomonas_E nabeulensis--1||s__Pseudomonas_E pisciculturae--1||s__Pseudomonas_E sp900583165--1||s__Pseudomonas_E sp900591205--1:heptad_counter=MCP-40H--7:lbd_counter=:lca=d__Bacteria:lca_tree=g__Pseudomonas_E:name=N386892:ref_name_counter=])0.77:0.00428418[&&NHX:Sample_counter=rhizpot3--1||rhiztom3--2:Type_counter=GTDB--28||capture--3:besthit_avg=98.73333333333335:besthit_max=99.4:besthit_min=97.4:besthit_std=1.1547005383792515:besthit_sum=296.20000000000005:bitscore_avg=271.3333333333333:bitscore_max=274.0:bitscore_min=266.0:bitscore_std=4.618802153517007:bitscore_sum=814.0:capture_class_counter=c__Gammaproteobacteria--2||c__Polyangia--1:capture_domain_counter=d__Bacteria--3:capture_family_counter=f__JADJMO01--1||f__Pseudomonadaceae--2:capture_genus_counter=g__JADJMO01--1||g__Pseudomonas_E--2:capture_order_counter=o__Polyangiales--1||o__Pseudomonadales--2:capture_phylum_counter=p__Myxococcota--1||p__Proteobacteria--2:capture_species_counter=s__JADJMO01 sp016709545--1||s__Pseudomonas_E simiae--2:evalue_avg=1.5119533333333334e-92:evalue_max=4.53e-92:evalue_min=2.93e-95:evalue_std=2.6137050831402793e-92:evalue_sum=4.5358600000000003e-92:evoltype=D:gapopen_avg=0.0:gapopen_max=0.0:gapopen_min=0.0:gapopen_std=0.0:gapopen_sum=0.0:gtdb_class_counter=c__Gammaproteobacteria--28:gtdb_domain_counter=d__Bacteria--28:gtdb_family_counter=f__Pseudomonadaceae--28:gtdb_genus_counter=g__Pseudomonas_E--28:gtdb_order_counter=o__Pseudomonadales--28:gtdb_phylum_counter=p__Proteobacteria--28:gtdb_species_counter=s__Pseudomonas_E azotoformans--1||s__Pseudomonas_E azotoformans_A--1||s__Pseudomonas_E azotoformans_B--1||s__Pseudomonas_E canadensis--1||s__Pseudomonas_E cedrina--1||s__Pseudomonas_E cremoris--1||s__Pseudomonas_E fulgida--1||s__Pseudomonas_E grimontii--1||s__Pseudomonas_E kairouanensis--1||s__Pseudomonas_E lurida--1||s__Pseudomonas_E marginalis--1||s__Pseudomonas_E marginalis_B--1||s__Pseudomonas_E nabeulensis--1||s__Pseudomonas_E pisciculturae--1||s__Pseudomonas_E reactans--1||s__Pseudomonas_E simiae--1||s__Pseudomonas_E sp000346755--1||s__Pseudomonas_E sp000612585--1||s__Pseudomonas_E sp001269925--1||s__Pseudomonas_E sp002843605--1||s__Pseudomonas_E sp003097075--1||s__Pseudomonas_E sp003852405--1||s__Pseudomonas_E sp014207255--1||s__Pseudomonas_E sp014851685--1||s__Pseudomonas_E sp900580675--1||s__Pseudomonas_E sp900583165--1||s__Pseudomonas_E sp900591205--1||s__Pseudomonas_E trivialis_B--1:heptad_counter=MCP-40H--31:lbd_counter=:lca=d__Bacteria:lca_tree=g__Pseudomonas_E:length_avg=158.66666666666666:length_max=160.0:length_min=156.0:length_std=2.3094010767585034:length_sum=476.0:mismatch_avg=2.0:mismatch_max=4.0:mismatch_min=1.0:mismatch_std=1.7320508075688772:mismatch_sum=6.0:name=N386893:qcovhsp_avg=100.0:qcovhsp_max=100.0:qcovhsp_min=100.0:qcovhsp_std=0.0:qcovhsp_sum=300.0:qend_avg=158.66666666666666:qend_max=160.0:qend_min=156.0:qend_std=2.3094010767585034:qend_sum=476.0:qstart_avg=1.0:qstart_max=1.0:qstart_min=1.0:qstart_std=0.0:qstart_sum=3.0:ref_name_counter=RS_GCF_001186335.1_protein.faa_NZ_CP011507.1_1998@PF00015_full_PFAM.475.656--1||RS_GCF_900111895.1_protein.faa_NZ_FOKB01000002.1_132@PF00015_full_PFAM.478.655--2:scovhsp_avg=89.0:scovhsp_max=90.4:scovhsp_min=86.2:scovhsp_std=2.4248711305964297:scovhsp_sum=267.0:send_avg=163.66666666666666:send_max=165.0:send_min=163.0:send_std=1.1547005383792515:send_sum=491.0:sstart_avg=6.0:sstart_max=10.0:sstart_min=4.0:sstart_std=3.4641016151377544:sstart_sum=18.0])0:5e-09[&&NHX:Sample_counter=rhizpot3--1||rhiztom3--2:Type_counter=GTDB--29||capture--3:besthit_avg=98.73333333333335:besthit_max=99.4:besthit_min=97.4:besthit_std=1.1547005383792515:besthit_sum=296.20000000000005:bitscore_avg=271.3333333333333:bitscore_max=274.0:bitscore_min=266.0:bitscore_std=4.618802153517007:bitscore_sum=814.0:capture_class_counter=c__Gammaproteobacteria--2||c__Polyangia--1:capture_domain_counter=d__Bacteria--3:capture_family_counter=f__JADJMO01--1||f__Pseudomonadaceae--2:capture_genus_counter=g__JADJMO01--1||g__Pseudomonas_E--2:capture_order_counter=o__Polyangiales--1||o__Pseudomonadales--2:capture_phylum_counter=p__Myxococcota--1||p__Proteobacteria--2:capture_species_counter=s__JADJMO01 sp016709545--1||s__Pseudomonas_E simiae--2:evalue_avg=1.5119533333333334e-92:evalue_max=4.53e-92:evalue_min=2.93e-95:evalue_std=2.6137050831402793e-92:evalue_sum=4.5358600000000003e-92:evoltype=D:gapopen_avg=0.0:gapopen_max=0.0:gapopen_min=0.0:gapopen_std=0.0:gapopen_sum=0.0:gtdb_class_counter=c__Gammaproteobacteria--29:gtdb_domain_counter=d__Bacteria--29:gtdb_family_counter=f__Pseudomonadaceae--29:gtdb_genus_counter=g__Pseudomonas_E--29:gtdb_order_counter=o__Pseudomonadales--29:gtdb_phylum_counter=p__Proteobacteria--29:gtdb_species_counter=s__Pseudomonas_E azotoformans--1||s__Pseudomonas_E azotoformans_A--1||s__Pseudomonas_E azotoformans_B--1||s__Pseudomonas_E canadensis--1||s__Pseudomonas_E cedrina--1||s__Pseudomonas_E cremoris--1||s__Pseudomonas_E extremorientalis--1||s__Pseudomonas_E fulgida--1||s__Pseudomonas_E grimontii--1||s__Pseudomonas_E kairouanensis--1||s__Pseudomonas_E lurida--1||s__Pseudomonas_E marginalis--1||s__Pseudomonas_E marginalis_B--1||s__Pseudomonas_E nabeulensis--1||s__Pseudomonas_E pisciculturae--1||s__Pseudomonas_E reactans--1||s__Pseudomonas_E simiae--1||s__Pseudomonas_E sp000346755--1||s__Pseudomonas_E sp000612585--1||s__Pseudomonas_E sp001269925--1||s__Pseudomonas_E sp002843605--1||s__Pseudomonas_E sp003097075--1||s__Pseudomonas_E sp003852405--1||s__Pseudomonas_E sp014207255--1||s__Pseudomonas_E sp014851685--1||s__Pseudomonas_E sp900580675--1||s__Pseudomonas_E sp900583165--1||s__Pseudomonas_E sp900591205--1||s__Pseudomonas_E trivialis_B--1:heptad_counter=MCP-40H--32:lbd_counter=:lca=d__Bacteria:lca_tree=g__Pseudomonas_E:length_avg=158.66666666666666:length_max=160.0:length_min=156.0:length_std=2.3094010767585034:length_sum=476.0:mismatch_avg=2.0:mismatch_max=4.0:mismatch_min=1.0:mismatch_std=1.7320508075688772:mismatch_sum=6.0:name=N386894:qcovhsp_avg=100.0:qcovhsp_max=100.0:qcovhsp_min=100.0:qcovhsp_std=0.0:qcovhsp_sum=300.0:qend_avg=158.66666666666666:qend_max=160.0:qend_min=156.0:qend_std=2.3094010767585034:qend_sum=476.0:qstart_avg=1.0:qstart_max=1.0:qstart_min=1.0:qstart_std=0.0:qstart_sum=3.0:ref_name_counter=RS_GCF_001186335.1_protein.faa_NZ_CP011507.1_1998@PF00015_full_PFAM.475.656--1||RS_GCF_900111895.1_protein.faa_NZ_FOKB01000002.1_132@PF00015_full_PFAM.478.655--2:scovhsp_avg=89.0:scovhsp_max=90.4:scovhsp_min=86.2:scovhsp_std=2.4248711305964297:scovhsp_sum=267.0:send_avg=163.66666666666666:send_max=165.0:send_min=163.0:send_std=1.1547005383792515:send_sum=491.0:sstart_avg=6.0:sstart_max=10.0:sstart_min=4.0:sstart_std=3.4641016151377544:sstart_sum=18.0],RS_GCF_003612935.1_protein.faa_NZ_CP031450.1_789@PF00015_full_PFAM.478.659:0.00828683[&&NHX:Type=GTDB:gtdb_class=c__Gammaproteobacteria:gtdb_domain=d__Bacteria:gtdb_family=f__Pseudomonadaceae:gtdb_genus=g__Pseudomonas_E:gtdb_order=o__Pseudomonadales:gtdb_phylum=p__Proteobacteria:gtdb_species=s__Pseudomonas_E sp003013355:heptad=MCP-40H:species=d__Bacteria_p__Proteobacteria_c__Gammaproteobacteria_o__Pseudomonadales_f__Pseudomonadaceae_g__Pseudomonas_E_s__Pseudomonas_E sp003013355])0.856:0.00432849[&&NHX:Sample_counter=rhizpot3--1||rhiztom3--2:Type_counter=GTDB--30||capture--3:besthit_avg=98.73333333333335:besthit_max=99.4:besthit_min=97.4:besthit_std=1.1547005383792515:besthit_sum=296.20000000000005:bitscore_avg=271.3333333333333:bitscore_max=274.0:bitscore_min=266.0:bitscore_std=4.618802153517007:bitscore_sum=814.0:capture_class_counter=c__Gammaproteobacteria--2||c__Polyangia--1:capture_domain_counter=d__Bacteria--3:capture_family_counter=f__JADJMO01--1||f__Pseudomonadaceae--2:capture_genus_counter=g__JADJMO01--1||g__Pseudomonas_E--2:capture_order_counter=o__Polyangiales--1||o__Pseudomonadales--2:capture_phylum_counter=p__Myxococcota--1||p__Proteobacteria--2:capture_species_counter=s__JADJMO01 sp016709545--1||s__Pseudomonas_E simiae--2:evalue_avg=1.5119533333333334e-92:evalue_max=4.53e-92:evalue_min=2.93e-95:evalue_std=2.6137050831402793e-92:evalue_sum=4.5358600000000003e-92:evoltype=D:gapopen_avg=0.0:gapopen_max=0.0:gapopen_min=0.0:gapopen_std=0.0:gapopen_sum=0.0:gtdb_class_counter=c__Gammaproteobacteria--30:gtdb_domain_counter=d__Bacteria--30:gtdb_family_counter=f__Pseudomonadaceae--30:gtdb_genus_counter=g__Pseudomonas_E--30:gtdb_order_counter=o__Pseudomonadales--30:gtdb_phylum_counter=p__Proteobacteria--30:gtdb_species_counter=s__Pseudomonas_E azotoformans--1||s__Pseudomonas_E azotoformans_A--1||s__Pseudomonas_E azotoformans_B--1||s__Pseudomonas_E canadensis--1||s__Pseudomonas_E cedrina--1||s__Pseudomonas_E cremoris--1||s__Pseudomonas_E extremorientalis--1||s__Pseudomonas_E fulgida--1||s__Pseudomonas_E grimontii--1||s__Pseudomonas_E kairouanensis--1||s__Pseudomonas_E lurida--1||s__Pseudomonas_E marginalis--1||s__Pseudomonas_E marginalis_B--1||s__Pseudomonas_E nabeulensis--1||s__Pseudomonas_E pisciculturae--1||s__Pseudomonas_E reactans--1||s__Pseudomonas_E simiae--1||s__Pseudomonas_E sp000346755--1||s__Pseudomonas_E sp000612585--1||s__Pseudomonas_E sp001269925--1||s__Pseudomonas_E sp002843605--1||s__Pseudomonas_E sp003013355--1||s__Pseudomonas_E sp003097075--1||s__Pseudomonas_E sp003852405--1||s__Pseudomonas_E sp014207255--1||s__Pseudomonas_E sp014851685--1||s__Pseudomonas_E sp900580675--1||s__Pseudomonas_E sp900583165--1||s__Pseudomonas_E sp900591205--1||s__Pseudomonas_E trivialis_B--1:heptad_counter=MCP-40H--33:lbd_counter=:lca=d__Bacteria:lca_tree=g__Pseudomonas_E:length_avg=158.66666666666666:length_max=160.0:length_min=156.0:length_std=2.3094010767585034:length_sum=476.0:mismatch_avg=2.0:mismatch_max=4.0:mismatch_min=1.0:mismatch_std=1.7320508075688772:mismatch_sum=6.0:name=N386896:qcovhsp_avg=100.0:qcovhsp_max=100.0:qcovhsp_min=100.0:qcovhsp_std=0.0:qcovhsp_sum=300.0:qend_avg=158.66666666666666:qend_max=160.0:qend_min=156.0:qend_std=2.3094010767585034:qend_sum=476.0:qstart_avg=1.0:qstart_max=1.0:qstart_min=1.0:qstart_std=0.0:qstart_sum=3.0:ref_name_counter=RS_GCF_001186335.1_protein.faa_NZ_CP011507.1_1998@PF00015_full_PFAM.475.656--1||RS_GCF_900111895.1_protein.faa_NZ_FOKB01000002.1_132@PF00015_full_PFAM.478.655--2:scovhsp_avg=89.0:scovhsp_max=90.4:scovhsp_min=86.2:scovhsp_std=2.4248711305964297:scovhsp_sum=267.0:send_avg=163.66666666666666:send_max=165.0:send_min=163.0:send_std=1.1547005383792515:send_sum=491.0:sstart_avg=6.0:sstart_max=10.0:sstart_min=4.0:sstart_std=3.4641016151377544:sstart_sum=18.0])0:6e-09[&&NHX:Sample_counter=rhizpot3--2||rhiztom3--2:Type_counter=GTDB--47||capture--4:besthit_avg=98.57499999999999:besthit_max=99.4:besthit_min=97.4:besthit_std=0.994568583189048:besthit_sum=394.29999999999995:bitscore_avg=269.75:bitscore_max=274.0:bitscore_min=265.0:bitscore_std=4.924428900898052:bitscore_sum=1079.0:capture_class_counter=c__Gammaproteobacteria--3||c__Polyangia--1:capture_domain_counter=d__Bacteria--4:capture_family_counter=f__JADJMO01--1||f__Pseudomonadaceae--3:capture_genus_counter=g__JADJMO01--1||g__Pseudomonas_E--3:capture_order_counter=o__Polyangiales--1||o__Pseudomonadales--3:capture_phylum_counter=p__Myxococcota--1||p__Proteobacteria--3:capture_species_counter=s__JADJMO01 sp016709545--1||s__Pseudomonas_E edaphica--1||s__Pseudomonas_E simiae--2:evalue_avg=4.383965e-92:evalue_max=1.3e-91:evalue_min=2.93e-95:evalue_std=6.1276510095604076e-92:evalue_sum=1.753586e-91:evoltype=D:gapopen_avg=0.0:gapopen_max=0.0:gapopen_min=0.0:gapopen_std=0.0:gapopen_sum=0.0:gtdb_class_counter=c__Gammaproteobacteria--47:gtdb_domain_counter=d__Bacteria--47:gtdb_family_counter=f__Pseudomonadaceae--47:gtdb_genus_counter=g__Pseudomonas_E--47:gtdb_order_counter=o__Pseudomonadales--47:gtdb_phylum_counter=p__Proteobacteria--47:gtdb_species_counter=s__Pseudomonas_E antarctica--1||s__Pseudomonas_E azotoformans--1||s__Pseudomonas_E azotoformans_A--1||s__Pseudomonas_E azotoformans_B--1||s__Pseudomonas_E canadensis--1||s__Pseudomonas_E cedrina--1||s__Pseudomonas_E costantinii--1||s__Pseudomonas_E cremoris--1||s__Pseudomonas_E edaphica--1||s__Pseudomonas_E extremorientalis--1||s__Pseudomonas_E fildesensis--1||s__Pseudomonas_E fluorescens--1||s__Pseudomonas_E fluorescens_AN--1||s__Pseudomonas_E fluorescens_C--1||s__Pseudomonas_E fulgida--1||s__Pseudomonas_E grimontii--1||s__Pseudomonas_E kairouanensis--1||s__Pseudomonas_E lurida--1||s__Pseudomonas_E marginalis--1||s__Pseudomonas_E marginalis_B--1||s__Pseudomonas_E nabeulensis--1||s__Pseudomonas_E pisciculturae--1||s__Pseudomonas_E reactans--1||s__Pseudomonas_E rhodesiae--1||s__Pseudomonas_E salomonii--1||s__Pseudomonas_E simiae--1||s__Pseudomonas_E sp000346755--1||s__Pseudomonas_E sp000612585--1||s__Pseudomonas_E sp001269925--1||s__Pseudomonas_E sp002843605--1||s__Pseudomonas_E sp002979555--1||s__Pseudomonas_E sp003013355--1||s__Pseudomonas_E sp003014915--1||s__Pseudomonas_E sp003097075--1||s__Pseudomonas_E sp003208475--1||s__Pseudomonas_E sp003852405--1||s__Pseudomonas_E sp005938045--1||s__Pseudomonas_E sp009834565--1||s__Pseudomonas_E sp014207255--1||s__Pseudomonas_E sp014851685--1||s__Pseudomonas_E sp900005815--1||s__Pseudomonas_E sp900580675--1||s__Pseudomonas_E sp900583165--1||s__Pseudomonas_E sp900591205--1||s__Pseudomonas_E tolaasii--1||s__Pseudomonas_E trivialis_B--1||s__Pseudomonas_E veronii--1:heptad_counter=MCP-40H--51:lbd_counter=:lca=d__Bacteria:lca_tree=g__Pseudomonas_E:length_avg=157.75:length_max=160.0:length_min=155.0:length_std=2.6299556396765835:length_sum=631.0:mismatch_avg=2.25:mismatch_max=4.0:mismatch_min=1.0:mismatch_std=1.5:mismatch_sum=9.0:name=N386897:qcovhsp_avg=99.85:qcovhsp_max=100.0:qcovhsp_min=99.4:qcovhsp_std=0.29999999999999716:qcovhsp_sum=399.4:qend_avg=157.75:qend_max=160.0:qend_min=155.0:qend_std=2.6299556396765835:qend_sum=631.0:qstart_avg=1.0:qstart_max=1.0:qstart_min=1.0:qstart_std=0.0:qstart_sum=4.0:ref_name_counter=RS_GCF_001186335.1_protein.faa_NZ_CP011507.1_1998@PF00015_full_PFAM.475.656--1||RS_GCF_013385965.1_protein.faa_NZ_JACAOZ010000010.1_257@PF00015_full_PFAM.477.658--1||RS_GCF_900111895.1_protein.faa_NZ_FOKB01000002.1_132@PF00015_full_PFAM.478.655--2:scovhsp_avg=88.15:scovhsp_max=90.4:scovhsp_min=85.6:scovhsp_std=2.609597670139982:scovhsp_sum=352.6:send_avg=163.5:send_max=165.0:send_min=163.0:send_std=1.0:send_sum=654.0:sstart_avg=6.75:sstart_max=10.0:sstart_min=4.0:sstart_std=3.2015621187164243:sstart_sum=27.0])0.87:0.00763094[&&NHX:Sample_counter=rhizpot3--6||rhiztom3--2:Type_counter=GTDB--63||capture--8:besthit_avg=98.9875:besthit_max=100.0:besthit_min=97.4:besthit_std=0.9463274878633267:besthit_sum=791.9:bitscore_avg=246.375:bitscore_max=274.0:bitscore_min=192.0:bitscore_std=33.20472212545335:bitscore_sum=1971.0:capture_class_counter=c__Gammaproteobacteria--7||c__Polyangia--1:capture_domain_counter=d__Bacteria--8:capture_family_counter=f__JADJMO01--1||f__Pseudomonadaceae--7:capture_genus_counter=g__JADJMO01--1||g__Pseudomonas_E--7:capture_order_counter=o__Polyangiales--1||o__Pseudomonadales--7:capture_phylum_counter=p__Myxococcota--1||p__Proteobacteria--7:capture_species_counter=s__JADJMO01 sp016709545--1||s__Pseudomonas_E edaphica--1||s__Pseudomonas_E paracarnis--4||s__Pseudomonas_E simiae--2:evalue_avg=1.8375005975034252e-64:evalue_max=1.47e-63:evalue_min=2.93e-95:evalue_std=5.1972346002935515e-64:evalue_sum=1.4700004780027401e-63:gapopen_avg=0.0:gapopen_max=0.0:gapopen_min=0.0:gapopen_std=0.0:gapopen_sum=0.0:gtdb_class_counter=c__Gammaproteobacteria--63:gtdb_domain_counter=d__Bacteria--63:gtdb_family_counter=f__Pseudomonadaceae--63:gtdb_genus_counter=g__Pseudomonas_E--63:gtdb_order_counter=o__Pseudomonadales--63:gtdb_phylum_counter=p__Proteobacteria--63:gtdb_species_counter=s__Pseudomonas_E antarctica--1||s__Pseudomonas_E azotoformans--1||s__Pseudomonas_E azotoformans_A--1||s__Pseudomonas_E azotoformans_B--1||s__Pseudomonas_E canadensis--1||s__Pseudomonas_E cedrina--1||s__Pseudomonas_E costantinii--1||s__Pseudomonas_E cremoris--1||s__Pseudomonas_E edaphica--1||s__Pseudomonas_E extremorientalis--1||s__Pseudomonas_E fildesensis--1||s__Pseudomonas_E fluorescens--1||s__Pseudomonas_E fluorescens_AJ--1||s__Pseudomonas_E fluorescens_AM--1||s__Pseudomonas_E fluorescens_AN--1||s__Pseudomonas_E fluorescens_BB--1||s__Pseudomonas_E fluorescens_BV--1||s__Pseudomonas_E fluorescens_C--1||s__Pseudomonas_E fulgida--1||s__Pseudomonas_E grimontii--1||s__Pseudomonas_E haemolytica--1||s__Pseudomonas_E kairouanensis--1||s__Pseudomonas_E lactis--1||s__Pseudomonas_E libanensis--1||s__Pseudomonas_E lurida--1||s__Pseudomonas_E marginalis--1||s__Pseudomonas_E marginalis_B--1||s__Pseudomonas_E nabeulensis--1||s__Pseudomonas_E orientalis--1||s__Pseudomonas_E orientalis_A--1||s__Pseudomonas_E orientalis_B--1||s__Pseudomonas_E paracarnis--1||s__Pseudomonas_E paralactis--1||s__Pseudomonas_E pisciculturae--1||s__Pseudomonas_E reactans--1||s__Pseudomonas_E rhodesiae--1||s__Pseudomonas_E salomonii--1||s__Pseudomonas_E simiae--1||s__Pseudomonas_E sp000346755--1||s__Pseudomonas_E sp000612585--1||s__Pseudomonas_E sp001269925--1||s__Pseudomonas_E sp002843605--1||s__Pseudomonas_E sp002979555--1||s__Pseudomonas_E sp003013355--1||s__Pseudomonas_E sp003014915--1||s__Pseudomonas_E sp003097075--1||s__Pseudomonas_E sp003208475--1||s__Pseudomonas_E sp003851685--1||s__Pseudomonas_E sp003852235--1||s__Pseudomonas_E sp003852405--1||s__Pseudomonas_E sp005938045--1||s__Pseudomonas_E sp009834565--1||s__Pseudomonas_E sp014207255--1||s__Pseudomonas_E sp014851685--1||s__Pseudomonas_E sp900005815--1||s__Pseudomonas_E sp900580675--1||s__Pseudomonas_E sp900583165--1||s__Pseudomonas_E sp900591205--1||s__Pseudomonas_E synxantha--1||s__Pseudomonas_E synxantha_A--1||s__Pseudomonas_E tolaasii--1||s__Pseudomonas_E trivialis_B--1||s__Pseudomonas_E veronii--1:heptad_counter=MCP-40H--71:lbd_counter=:lca_tree=g__Pseudomonas_E:length_avg=142.375:length_max=160.0:length_min=109.0:length_std=20.570002430724212:length_sum=1139.0:mismatch_avg=1.5:mismatch_max=4.0:mismatch_min=0.0:mismatch_std=1.4142135623730951:mismatch_sum=12.0:name=N386898:qcovhsp_avg=99.4:qcovhsp_max=100.0:qcovhsp_min=98.2:qcovhsp_std=0.7483314773547863:qcovhsp_sum=795.2:qend_avg=142.5:qend_max=160.0:qend_min=110.0:qend_std=20.339967692065926:qend_sum=1140.0:qstart_avg=1.125:qstart_max=2.0:qstart_min=1.0:qstart_std=0.3535533905932738:qstart_sum=9.0:ref_name_counter=RS_GCF_001186335.1_protein.faa_NZ_CP011507.1_1998@PF00015_full_PFAM.475.656--1||RS_GCF_001902145.1_protein.faa_NZ_MRST01000023.1_124@PF00015_full_PFAM.484.660--3||RS_GCF_013385965.1_protein.faa_NZ_JACAOZ010000010.1_257@PF00015_full_PFAM.477.658--1||RS_GCF_900111895.1_protein.faa_NZ_FOKB01000002.1_132@PF00015_full_PFAM.478.655--2||RS_GCF_904063055.1_protein.faa_NZ_CAJFCN010000018.1_43@PF00015_full_PFAM.483.658--1:scovhsp_avg=80.2:scovhsp_max=90.4:scovhsp_min=62.3:scovhsp_std=11.061516300089375:scovhsp_sum=641.6:send_avg=147.5:send_max=165.0:send_min=119.0:send_std=20.56349053193895:send_sum=1180.0:sstart_avg=6.125:sstart_max=11.0:sstart_min=3.0:sstart_std=3.313931631332013:sstart_sum=49.0])0.731:0.00386588[&&NHX:Sample_counter=rhizpot3--6||rhiztom3--2:Type_counter=GTDB--64||capture--8:besthit_avg=98.9875:besthit_max=100.0:besthit_min=97.4:besthit_std=0.9463274878633267:besthit_sum=791.9:bitscore_avg=246.375:bitscore_max=274.0:bitscore_min=192.0:bitscore_std=33.20472212545335:bitscore_sum=1971.0:capture_class_counter=c__Gammaproteobacteria--7||c__Polyangia--1:capture_domain_counter=d__Bacteria--8:capture_family_counter=f__JADJMO01--1||f__Pseudomonadaceae--7:capture_genus_counter=g__JADJMO01--1||g__Pseudomonas_E--7:capture_order_counter=o__Polyangiales--1||o__Pseudomonadales--7:capture_phylum_counter=p__Myxococcota--1||p__Proteobacteria--7:capture_species_counter=s__JADJMO01 sp016709545--1||s__Pseudomonas_E edaphica--1||s__Pseudomonas_E paracarnis--4||s__Pseudomonas_E simiae--2:evalue_avg=1.8375005975034252e-64:evalue_max=1.47e-63:evalue_min=2.93e-95:evalue_std=5.1972346002935515e-64:evalue_sum=1.4700004780027401e-63:gapopen_avg=0.0:gapopen_max=0.0:gapopen_min=0.0:gapopen_std=0.0:gapopen_sum=0.0:gtdb_class_counter=c__Gammaproteobacteria--64:gtdb_domain_counter=d__Bacteria--64:gtdb_family_counter=f__Pseudomonadaceae--64:gtdb_genus_counter=g__Pseudomonas_E--64:gtdb_order_counter=o__Pseudomonadales--64:gtdb_phylum_counter=p__Proteobacteria--64:gtdb_species_counter=s__Pseudomonas_E antarctica--1||s__Pseudomonas_E azotoformans--1||s__Pseudomonas_E azotoformans_A--1||s__Pseudomonas_E azotoformans_B--1||s__Pseudomonas_E canadensis--1||s__Pseudomonas_E cedrina--1||s__Pseudomonas_E costantinii--1||s__Pseudomonas_E cremoris--1||s__Pseudomonas_E edaphica--1||s__Pseudomonas_E extremorientalis--1||s__Pseudomonas_E fildesensis--1||s__Pseudomonas_E fluorescens--1||s__Pseudomonas_E fluorescens_AJ--1||s__Pseudomonas_E fluorescens_AM--1||s__Pseudomonas_E fluorescens_AN--1||s__Pseudomonas_E fluorescens_BB--1||s__Pseudomonas_E fluorescens_BV--1||s__Pseudomonas_E fluorescens_C--1||s__Pseudomonas_E fulgida--1||s__Pseudomonas_E grimontii--1||s__Pseudomonas_E haemolytica--1||s__Pseudomonas_E kairouanensis--1||s__Pseudomonas_E lactis--1||s__Pseudomonas_E libanensis--1||s__Pseudomonas_E lurida--1||s__Pseudomonas_E marginalis--1||s__Pseudomonas_E marginalis_B--1||s__Pseudomonas_E nabeulensis--1||s__Pseudomonas_E orientalis--1||s__Pseudomonas_E orientalis_A--1||s__Pseudomonas_E orientalis_B--1||s__Pseudomonas_E paracarnis--1||s__Pseudomonas_E paralactis--1||s__Pseudomonas_E pisciculturae--1||s__Pseudomonas_E reactans--1||s__Pseudomonas_E rhodesiae--1||s__Pseudomonas_E salomonii--1||s__Pseudomonas_E simiae--1||s__Pseudomonas_E sivasensis--1||s__Pseudomonas_E sp000346755--1||s__Pseudomonas_E sp000612585--1||s__Pseudomonas_E sp001269925--1||s__Pseudomonas_E sp002843605--1||s__Pseudomonas_E sp002979555--1||s__Pseudomonas_E sp003013355--1||s__Pseudomonas_E sp003014915--1||s__Pseudomonas_E sp003097075--1||s__Pseudomonas_E sp003208475--1||s__Pseudomonas_E sp003851685--1||s__Pseudomonas_E sp003852235--1||s__Pseudomonas_E sp003852405--1||s__Pseudomonas_E sp005938045--1||s__Pseudomonas_E sp009834565--1||s__Pseudomonas_E sp014207255--1||s__Pseudomonas_E sp014851685--1||s__Pseudomonas_E sp900005815--1||s__Pseudomonas_E sp900580675--1||s__Pseudomonas_E sp900583165--1||s__Pseudomonas_E sp900591205--1||s__Pseudomonas_E synxantha--1||s__Pseudomonas_E synxantha_A--1||s__Pseudomonas_E tolaasii--1||s__Pseudomonas_E trivialis_B--1||s__Pseudomonas_E veronii--1:heptad_counter=MCP-40H--72:lbd_counter=:lca_tree=g__Pseudomonas_E:length_avg=142.375:length_max=160.0:length_min=109.0:length_std=20.570002430724212:length_sum=1139.0:mismatch_avg=1.5:mismatch_max=4.0:mismatch_min=0.0:mismatch_std=1.4142135623730951:mismatch_sum=12.0:name=N386899:qcovhsp_avg=99.4:qcovhsp_max=100.0:qcovhsp_min=98.2:qcovhsp_std=0.7483314773547863:qcovhsp_sum=795.2:qend_avg=142.5:qend_max=160.0:qend_min=110.0:qend_std=20.339967692065926:qend_sum=1140.0:qstart_avg=1.125:qstart_max=2.0:qstart_min=1.0:qstart_std=0.3535533905932738:qstart_sum=9.0:ref_name_counter=RS_GCF_001186335.1_protein.faa_NZ_CP011507.1_1998@PF00015_full_PFAM.475.656--1||RS_GCF_001902145.1_protein.faa_NZ_MRST01000023.1_124@PF00015_full_PFAM.484.660--3||RS_GCF_013385965.1_protein.faa_NZ_JACAOZ010000010.1_257@PF00015_full_PFAM.477.658--1||RS_GCF_900111895.1_protein.faa_NZ_FOKB01000002.1_132@PF00015_full_PFAM.478.655--2||RS_GCF_904063055.1_protein.faa_NZ_CAJFCN010000018.1_43@PF00015_full_PFAM.483.658--1:scovhsp_avg=80.2:scovhsp_max=90.4:scovhsp_min=62.3:scovhsp_std=11.061516300089375:scovhsp_sum=641.6:send_avg=147.5:send_max=165.0:send_min=119.0:send_std=20.56349053193895:send_sum=1180.0:sstart_avg=6.125:sstart_max=11.0:sstart_min=3.0:sstart_std=3.313931631332013:sstart_sum=49.0])0.699:0.00396597[&&NHX:Sample_counter=rhizpot3--6||rhiztom3--2:Type_counter=GTDB--68||capture--8:besthit_avg=98.9875:besthit_max=100.0:besthit_min=97.4:besthit_std=0.9463274878633267:besthit_sum=791.9:bitscore_avg=246.375:bitscore_max=274.0:bitscore_min=192.0:bitscore_std=33.20472212545335:bitscore_sum=1971.0:capture_class_counter=c__Gammaproteobacteria--7||c__Polyangia--1:capture_domain_counter=d__Bacteria--8:capture_family_counter=f__JADJMO01--1||f__Pseudomonadaceae--7:capture_genus_counter=g__JADJMO01--1||g__Pseudomonas_E--7:capture_order_counter=o__Polyangiales--1||o__Pseudomonadales--7:capture_phylum_counter=p__Myxococcota--1||p__Proteobacteria--7:capture_species_counter=s__JADJMO01 sp016709545--1||s__Pseudomonas_E edaphica--1||s__Pseudomonas_E paracarnis--4||s__Pseudomonas_E simiae--2:evalue_avg=1.8375005975034252e-64:evalue_max=1.47e-63:evalue_min=2.93e-95:evalue_std=5.1972346002935515e-64:evalue_sum=1.4700004780027401e-63:gapopen_avg=0.0:gapopen_max=0.0:gapopen_min=0.0:gapopen_std=0.0:gapopen_sum=0.0:gtdb_class_counter=c__Gammaproteobacteria--68:gtdb_domain_counter=d__Bacteria--68:gtdb_family_counter=f__Pseudomonadaceae--68:gtdb_genus_counter=g__Pseudomonas_E--68:gtdb_order_counter=o__Pseudomonadales--68:gtdb_phylum_counter=p__Proteobacteria--68:gtdb_species_counter=s__Pseudomonas_E antarctica--1||s__Pseudomonas_E azotoformans--1||s__Pseudomonas_E azotoformans_A--1||s__Pseudomonas_E azotoformans_B--1||s__Pseudomonas_E canadensis--1||s__Pseudomonas_E cedrina--1||s__Pseudomonas_E costantinii--1||s__Pseudomonas_E cremoris--1||s__Pseudomonas_E cyclaminis--1||s__Pseudomonas_E edaphica--1||s__Pseudomonas_E extremorientalis--1||s__Pseudomonas_E fildesensis--1||s__Pseudomonas_E fluorescens--1||s__Pseudomonas_E fluorescens_AJ--1||s__Pseudomonas_E fluorescens_AM--1||s__Pseudomonas_E fluorescens_AN--1||s__Pseudomonas_E fluorescens_BB--1||s__Pseudomonas_E fluorescens_BV--1||s__Pseudomonas_E fluorescens_C--1||s__Pseudomonas_E fulgida--1||s__Pseudomonas_E grimontii--1||s__Pseudomonas_E haemolytica--1||s__Pseudomonas_E kairouanensis--1||s__Pseudomonas_E lactis--1||s__Pseudomonas_E libanensis--1||s__Pseudomonas_E lurida--1||s__Pseudomonas_E marginalis--1||s__Pseudomonas_E marginalis_B--1||s__Pseudomonas_E nabeulensis--1||s__Pseudomonas_E orientalis--1||s__Pseudomonas_E orientalis_A--1||s__Pseudomonas_E orientalis_B--1||s__Pseudomonas_E paracarnis--1||s__Pseudomonas_E paralactis--1||s__Pseudomonas_E pisciculturae--1||s__Pseudomonas_E reactans--1||s__Pseudomonas_E rhodesiae--1||s__Pseudomonas_E salomonii--1||s__Pseudomonas_E simiae--1||s__Pseudomonas_E sivasensis--1||s__Pseudomonas_E sp000346755--1||s__Pseudomonas_E sp000612585--1||s__Pseudomonas_E sp001269925--1||s__Pseudomonas_E sp002843605--1||s__Pseudomonas_E sp002979555--1||s__Pseudomonas_E sp003013355--1||s__Pseudomonas_E sp003014915--1||s__Pseudomonas_E sp003097075--1||s__Pseudomonas_E sp003208475--1||s__Pseudomonas_E sp003851685--1||s__Pseudomonas_E sp003852235--1||s__Pseudomonas_E sp003852405--1||s__Pseudomonas_E sp005938045--1||s__Pseudomonas_E sp009834565--1||s__Pseudomonas_E sp009866765--1||s__Pseudomonas_E sp013385985--1||s__Pseudomonas_E sp013386585--1||s__Pseudomonas_E sp014207255--1||s__Pseudomonas_E sp014851685--1||s__Pseudomonas_E sp900005815--1||s__Pseudomonas_E sp900580675--1||s__Pseudomonas_E sp900583165--1||s__Pseudomonas_E sp900591205--1||s__Pseudomonas_E synxantha--1||s__Pseudomonas_E synxantha_A--1||s__Pseudomonas_E tolaasii--1||s__Pseudomonas_E trivialis_B--1||s__Pseudomonas_E veronii--1:heptad_counter=MCP-40H--76:lbd_counter=:lca_tree=g__Pseudomonas_E:length_avg=142.375:length_max=160.0:length_min=109.0:length_std=20.570002430724212:length_sum=1139.0:mismatch_avg=1.5:mismatch_max=4.0:mismatch_min=0.0:mismatch_std=1.4142135623730951:mismatch_sum=12.0:name=N386900:qcovhsp_avg=99.4:qcovhsp_max=100.0:qcovhsp_min=98.2:qcovhsp_std=0.7483314773547863:qcovhsp_sum=795.2:qend_avg=142.5:qend_max=160.0:qend_min=110.0:qend_std=20.339967692065926:qend_sum=1140.0:qstart_avg=1.125:qstart_max=2.0:qstart_min=1.0:qstart_std=0.3535533905932738:qstart_sum=9.0:ref_name_counter=RS_GCF_001186335.1_protein.faa_NZ_CP011507.1_1998@PF00015_full_PFAM.475.656--1||RS_GCF_001902145.1_protein.faa_NZ_MRST01000023.1_124@PF00015_full_PFAM.484.660--3||RS_GCF_013385965.1_protein.faa_NZ_JACAOZ010000010.1_257@PF00015_full_PFAM.477.658--1||RS_GCF_900111895.1_protein.faa_NZ_FOKB01000002.1_132@PF00015_full_PFAM.478.655--2||RS_GCF_904063055.1_protein.faa_NZ_CAJFCN010000018.1_43@PF00015_full_PFAM.483.658--1:scovhsp_avg=80.2:scovhsp_max=90.4:scovhsp_min=62.3:scovhsp_std=11.061516300089375:scovhsp_sum=641.6:send_avg=147.5:send_max=165.0:send_min=119.0:send_std=20.56349053193895:send_sum=1180.0:sstart_avg=6.125:sstart_max=11.0:sstart_min=3.0:sstart_std=3.313931631332013:sstart_sum=49.0])0.974:0.0204487[&&NHX:Sample_counter=rhizpot3--6||rhiztom3--2:Type_counter=GTDB--70||capture--8:besthit_avg=98.9875:besthit_max=100.0:besthit_min=97.4:besthit_std=0.9463274878633267:besthit_sum=791.9:bitscore_avg=246.375:bitscore_max=274.0:bitscore_min=192.0:bitscore_std=33.20472212545335:bitscore_sum=1971.0:capture_class_counter=c__Gammaproteobacteria--7||c__Polyangia--1:capture_domain_counter=d__Bacteria--8:capture_family_counter=f__JADJMO01--1||f__Pseudomonadaceae--7:capture_genus_counter=g__JADJMO01--1||g__Pseudomonas_E--7:capture_order_counter=o__Polyangiales--1||o__Pseudomonadales--7:capture_phylum_counter=p__Myxococcota--1||p__Proteobacteria--7:capture_species_counter=s__JADJMO01 sp016709545--1||s__Pseudomonas_E edaphica--1||s__Pseudomonas_E paracarnis--4||s__Pseudomonas_E simiae--2:evalue_avg=1.8375005975034252e-64:evalue_max=1.47e-63:evalue_min=2.93e-95:evalue_std=5.1972346002935515e-64:evalue_sum=1.4700004780027401e-63:gapopen_avg=0.0:gapopen_max=0.0:gapopen_min=0.0:gapopen_std=0.0:gapopen_sum=0.0:gtdb_class_counter=c__Gammaproteobacteria--70:gtdb_domain_counter=d__Bacteria--70:gtdb_family_counter=f__Pseudomonadaceae--70:gtdb_genus_counter=g__Pseudomonas_E--70:gtdb_order_counter=o__Pseudomonadales--70:gtdb_phylum_counter=p__Proteobacteria--70:gtdb_species_counter=s__Pseudomonas_E antarctica--1||s__Pseudomonas_E azotoformans--1||s__Pseudomonas_E azotoformans_A--1||s__Pseudomonas_E azotoformans_B--1||s__Pseudomonas_E canadensis--1||s__Pseudomonas_E cedrina--1||s__Pseudomonas_E costantinii--1||s__Pseudomonas_E cremoris--1||s__Pseudomonas_E cyclaminis--1||s__Pseudomonas_E edaphica--1||s__Pseudomonas_E extremaustralis--1||s__Pseudomonas_E extremorientalis--1||s__Pseudomonas_E fildesensis--1||s__Pseudomonas_E fluorescens--1||s__Pseudomonas_E fluorescens_AJ--1||s__Pseudomonas_E fluorescens_AM--1||s__Pseudomonas_E fluorescens_AN--1||s__Pseudomonas_E fluorescens_BB--1||s__Pseudomonas_E fluorescens_BV--1||s__Pseudomonas_E fluorescens_C--1||s__Pseudomonas_E fulgida--1||s__Pseudomonas_E grimontii--1||s__Pseudomonas_E haemolytica--1||s__Pseudomonas_E kairouanensis--1||s__Pseudomonas_E lactis--1||s__Pseudomonas_E libanensis--1||s__Pseudomonas_E lurida--1||s__Pseudomonas_E marginalis--1||s__Pseudomonas_E marginalis_B--1||s__Pseudomonas_E nabeulensis--1||s__Pseudomonas_E orientalis--1||s__Pseudomonas_E orientalis_A--1||s__Pseudomonas_E orientalis_B--1||s__Pseudomonas_E paracarnis--1||s__Pseudomonas_E paralactis--1||s__Pseudomonas_E pisciculturae--1||s__Pseudomonas_E reactans--1||s__Pseudomonas_E rhodesiae--1||s__Pseudomonas_E salomonii--1||s__Pseudomonas_E simiae--1||s__Pseudomonas_E sivasensis--1||s__Pseudomonas_E sp000346755--1||s__Pseudomonas_E sp000612585--1||s__Pseudomonas_E sp001269925--1||s__Pseudomonas_E sp002383725--1||s__Pseudomonas_E sp002843605--1||s__Pseudomonas_E sp002979555--1||s__Pseudomonas_E sp003013355--1||s__Pseudomonas_E sp003014915--1||s__Pseudomonas_E sp003097075--1||s__Pseudomonas_E sp003208475--1||s__Pseudomonas_E sp003851685--1||s__Pseudomonas_E sp003852235--1||s__Pseudomonas_E sp003852405--1||s__Pseudomonas_E sp005938045--1||s__Pseudomonas_E sp009834565--1||s__Pseudomonas_E sp009866765--1||s__Pseudomonas_E sp013385985--1||s__Pseudomonas_E sp013386585--1||s__Pseudomonas_E sp014207255--1||s__Pseudomonas_E sp014851685--1||s__Pseudomonas_E sp900005815--1||s__Pseudomonas_E sp900580675--1||s__Pseudomonas_E sp900583165--1||s__Pseudomonas_E sp900591205--1||s__Pseudomonas_E synxantha--1||s__Pseudomonas_E synxantha_A--1||s__Pseudomonas_E tolaasii--1||s__Pseudomonas_E trivialis_B--1||s__Pseudomonas_E veronii--1:heptad_counter=MCP-40H--78:lbd_counter=:lca_tree=g__Pseudomonas_E:length_avg=142.375:length_max=160.0:length_min=109.0:length_std=20.570002430724212:length_sum=1139.0:mismatch_avg=1.5:mismatch_max=4.0:mismatch_min=0.0:mismatch_std=1.4142135623730951:mismatch_sum=12.0:name=N386901:qcovhsp_avg=99.4:qcovhsp_max=100.0:qcovhsp_min=98.2:qcovhsp_std=0.7483314773547863:qcovhsp_sum=795.2:qend_avg=142.5:qend_max=160.0:qend_min=110.0:qend_std=20.339967692065926:qend_sum=1140.0:qstart_avg=1.125:qstart_max=2.0:qstart_min=1.0:qstart_std=0.3535533905932738:qstart_sum=9.0:ref_name_counter=RS_GCF_001186335.1_protein.faa_NZ_CP011507.1_1998@PF00015_full_PFAM.475.656--1||RS_GCF_001902145.1_protein.faa_NZ_MRST01000023.1_124@PF00015_full_PFAM.484.660--3||RS_GCF_013385965.1_protein.faa_NZ_JACAOZ010000010.1_257@PF00015_full_PFAM.477.658--1||RS_GCF_900111895.1_protein.faa_NZ_FOKB01000002.1_132@PF00015_full_PFAM.478.655--2||RS_GCF_904063055.1_protein.faa_NZ_CAJFCN010000018.1_43@PF00015_full_PFAM.483.658--1:scovhsp_avg=80.2:scovhsp_max=90.4:scovhsp_min=62.3:scovhsp_std=11.061516300089375:scovhsp_sum=641.6:send_avg=147.5:send_max=165.0:send_min=119.0:send_std=20.56349053193895:send_sum=1180.0:sstart_avg=6.125:sstart_max=11.0:sstart_min=3.0:sstart_std=3.313931631332013:sstart_sum=49.0])0.789:0.00793535[&&NHX:Sample_counter=rhizpot3--6||rhiztom3--2:Type_counter=GTDB--77||capture--8:besthit_avg=98.9875:besthit_max=100.0:besthit_min=97.4:besthit_std=0.9463274878633267:besthit_sum=791.9:bitscore_avg=246.375:bitscore_max=274.0:bitscore_min=192.0:bitscore_std=33.20472212545335:bitscore_sum=1971.0:capture_class_counter=c__Gammaproteobacteria--7||c__Polyangia--1:capture_domain_counter=d__Bacteria--8:capture_family_counter=f__JADJMO01--1||f__Pseudomonadaceae--7:capture_genus_counter=g__JADJMO01--1||g__Pseudomonas_E--7:capture_order_counter=o__Polyangiales--1||o__Pseudomonadales--7:capture_phylum_counter=p__Myxococcota--1||p__Proteobacteria--7:capture_species_counter=s__JADJMO01 sp016709545--1||s__Pseudomonas_E edaphica--1||s__Pseudomonas_E paracarnis--4||s__Pseudomonas_E simiae--2:evalue_avg=1.8375005975034252e-64:evalue_max=1.47e-63:evalue_min=2.93e-95:evalue_std=5.1972346002935515e-64:evalue_sum=1.4700004780027401e-63:evoltype=D:gapopen_avg=0.0:gapopen_max=0.0:gapopen_min=0.0:gapopen_std=0.0:gapopen_sum=0.0:gtdb_class_counter=c__Gammaproteobacteria--77:gtdb_domain_counter=d__Bacteria--77:gtdb_family_counter=f__Pseudomonadaceae--77:gtdb_genus_counter=g__Pseudomonas_E--77:gtdb_order_counter=o__Pseudomonadales--77:gtdb_phylum_counter=p__Proteobacteria--77:gtdb_species_counter=s__Pseudomonas_E antarctica--1||s__Pseudomonas_E azotoformans--1||s__Pseudomonas_E azotoformans_A--1||s__Pseudomonas_E azotoformans_B--1||s__Pseudomonas_E canadensis--1||s__Pseudomonas_E cedrina--1||s__Pseudomonas_E costantinii--1||s__Pseudomonas_E cremoris--1||s__Pseudomonas_E cyclaminis--1||s__Pseudomonas_E edaphica--1||s__Pseudomonas_E extremaustralis--1||s__Pseudomonas_E extremorientalis--1||s__Pseudomonas_E fildesensis--1||s__Pseudomonas_E fluorescens--1||s__Pseudomonas_E fluorescens_AJ--1||s__Pseudomonas_E fluorescens_AM--1||s__Pseudomonas_E fluorescens_AN--1||s__Pseudomonas_E fluorescens_BB--1||s__Pseudomonas_E fluorescens_BV--1||s__Pseudomonas_E fluorescens_C--1||s__Pseudomonas_E fulgida--1||s__Pseudomonas_E grimontii--1||s__Pseudomonas_E haemolytica--1||s__Pseudomonas_E kairouanensis--1||s__Pseudomonas_E lactis--1||s__Pseudomonas_E libanensis--1||s__Pseudomonas_E lurida--1||s__Pseudomonas_E marginalis--1||s__Pseudomonas_E marginalis_B--1||s__Pseudomonas_E nabeulensis--1||s__Pseudomonas_E orientalis--1||s__Pseudomonas_E orientalis_A--1||s__Pseudomonas_E orientalis_B--1||s__Pseudomonas_E paracarnis--1||s__Pseudomonas_E paralactis--1||s__Pseudomonas_E pisciculturae--1||s__Pseudomonas_E reactans--1||s__Pseudomonas_E rhodesiae--1||s__Pseudomonas_E salomonii--1||s__Pseudomonas_E simiae--1||s__Pseudomonas_E sivasensis--1||s__Pseudomonas_E sp000242655--1||s__Pseudomonas_E sp000346755--1||s__Pseudomonas_E sp000612585--1||s__Pseudomonas_E sp001269925--1||s__Pseudomonas_E sp001952855--1||s__Pseudomonas_E sp002204795--1||s__Pseudomonas_E sp002383725--1||s__Pseudomonas_E sp002843605--1||s__Pseudomonas_E sp002874965--1||s__Pseudomonas_E sp002979555--1||s__Pseudomonas_E sp003013355--1||s__Pseudomonas_E sp003014915--1||s__Pseudomonas_E sp003097075--1||s__Pseudomonas_E sp003208475--1||s__Pseudomonas_E sp003851685--1||s__Pseudomonas_E sp003852235--1||s__Pseudomonas_E sp003852405--1||s__Pseudomonas_E sp005938045--1||s__Pseudomonas_E sp009834565--1||s__Pseudomonas_E sp009866765--1||s__Pseudomonas_E sp013385985--1||s__Pseudomonas_E sp013386585--1||s__Pseudomonas_E sp013386825--1||s__Pseudomonas_E sp014207255--1||s__Pseudomonas_E sp014851685--1||s__Pseudomonas_E sp900005815--1||s__Pseudomonas_E sp900580675--1||s__Pseudomonas_E sp900583165--1||s__Pseudomonas_E sp900591205--1||s__Pseudomonas_E synxantha--1||s__Pseudomonas_E synxantha_A--1||s__Pseudomonas_E tolaasii--1||s__Pseudomonas_E trivialis_B--1||s__Pseudomonas_E veronii--1||s__Pseudomonas_E yamanorum--1||s__Pseudomonas_E yamanorum_A--1:heptad_counter=MCP-40H--85:lbd_counter=:lca=d__Bacteria:lca_tree=g__Pseudomonas_E:length_avg=142.375:length_max=160.0:length_min=109.0:length_std=20.570002430724212:length_sum=1139.0:mismatch_avg=1.5:mismatch_max=4.0:mismatch_min=0.0:mismatch_std=1.4142135623730951:mismatch_sum=12.0:name=N386902:qcovhsp_avg=99.4:qcovhsp_max=100.0:qcovhsp_min=98.2:qcovhsp_std=0.7483314773547863:qcovhsp_sum=795.2:qend_avg=142.5:qend_max=160.0:qend_min=110.0:qend_std=20.339967692065926:qend_sum=1140.0:qstart_avg=1.125:qstart_max=2.0:qstart_min=1.0:qstart_std=0.3535533905932738:qstart_sum=9.0:ref_name_counter=RS_GCF_001186335.1_protein.faa_NZ_CP011507.1_1998@PF00015_full_PFAM.475.656--1||RS_GCF_001902145.1_protein.faa_NZ_MRST01000023.1_124@PF00015_full_PFAM.484.660--3||RS_GCF_013385965.1_protein.faa_NZ_JACAOZ010000010.1_257@PF00015_full_PFAM.477.658--1||RS_GCF_900111895.1_protein.faa_NZ_FOKB01000002.1_132@PF00015_full_PFAM.478.655--2||RS_GCF_904063055.1_protein.faa_NZ_CAJFCN010000018.1_43@PF00015_full_PFAM.483.658--1:scovhsp_avg=80.2:scovhsp_max=90.4:scovhsp_min=62.3:scovhsp_std=11.061516300089375:scovhsp_sum=641.6:send_avg=147.5:send_max=165.0:send_min=119.0:send_std=20.56349053193895:send_sum=1180.0:sstart_avg=6.125:sstart_max=11.0:sstart_min=3.0:sstart_std=3.313931631332013:sstart_sum=49.0],(RS_GCF_008369295.1_protein.faa_NZ_VOBG01000002.1_106@PF00015_full_PFAM.486.657:0.00924724[&&NHX:Type=GTDB:gtdb_class=c__Gammaproteobacteria:gtdb_domain=d__Bacteria:gtdb_family=f__Pseudomonadaceae:gtdb_genus=g__Pseudomonas_E:gtdb_order=o__Pseudomonadales:gtdb_phylum=p__Proteobacteria:gtdb_species=s__Pseudomonas_E sp008369295:heptad=MCP-40H:species=d__Bacteria_p__Proteobacteria_c__Gammaproteobacteria_o__Pseudomonadales_f__Pseudomonadaceae_g__Pseudomonas_E_s__Pseudomonas_E sp008369295],(RS_GCF_900106045.1_protein.faa_NZ_LT629802.1_59@PF00015_full_PFAM.477.657:0.0206328[&&NHX:Type=GTDB:gtdb_class=c__Gammaproteobacteria:gtdb_domain=d__Bacteria:gtdb_family=f__Pseudomonadaceae:gtdb_genus=g__Pseudomonas_E:gtdb_order=o__Pseudomonadales:gtdb_phylum=p__Proteobacteria:gtdb_species=s__Pseudomonas_E mucidolens:heptad=MCP-40H:species=d__Bacteria_p__Proteobacteria_c__Gammaproteobacteria_o__Pseudomonadales_f__Pseudomonadaceae_g__Pseudomonas_E_s__Pseudomonas_E mucidolens],(RS_GCF_000730425.1_protein.faa_NZ_CP008896.1_2491@PF00015_full_PFAM.477.657:5e-09[&&NHX:Type=GTDB:gtdb_class=c__Gammaproteobacteria:gtdb_domain=d__Bacteria:gtdb_family=f__Pseudomonadaceae:gtdb_genus=g__Pseudomonas_E:gtdb_order=o__Pseudomonadales:gtdb_phylum=p__Proteobacteria:gtdb_species=s__Pseudomonas_E fluorescens_X:heptad=MCP-40H:species=d__Bacteria_p__Proteobacteria_c__Gammaproteobacteria_o__Pseudomonadales_f__Pseudomonadaceae_g__Pseudomonas_E_s__Pseudomonas_E fluorescens_X],(((RS_GCF_001983165.1_protein.faa_NZ_MNPU01000023.1_74@PF00015_full_PFAM.486.658:0.0236788[&&NHX:Type=GTDB:gtdb_class=c__Gammaproteobacteria:gtdb_domain=d__Bacteria:gtdb_family=f__Pseudomonadaceae:gtdb_genus=g__Pseudomonas_E:gtdb_order=o__Pseudomonadales:gtdb_phylum=p__Proteobacteria:gtdb_species=s__Pseudomonas_E gessardii:heptad=MCP-40H:species=d__Bacteria_p__Proteobacteria_c__Gammaproteobacteria_o__Pseudomonadales_f__Pseudomonadaceae_g__Pseudomonas_E_s__Pseudomonas_E gessardii],(RS_GCF_003626995.1_protein.faa_NZ_CP032618.1_4590@PF00015_full_PFAM.486.657:0.00466044[&&NHX:Type=GTDB:gtdb_class=c__Gammaproteobacteria:gtdb_domain=d__Bacteria:gtdb_family=f__Pseudomonadaceae:gtdb_genus=g__Pseudomonas_E:gtdb_order=o__Pseudomonadales:gtdb_phylum=p__Proteobacteria:gtdb_species=s__Pseudomonas_E fluorescens_BA:heptad=MCP-40H:species=d__Bacteria_p__Proteobacteria_c__Gammaproteobacteria_o__Pseudomonadales_f__Pseudomonadaceae_g__Pseudomonas_E_s__Pseudomonas_E fluorescens_BA],(RS_GCF_007858275.1_protein.faa_NZ_VFEV01000001.1_248@PF00015_full_PFAM.475.657:0[&&NHX:Type=GTDB:gtdb_class=c__Gammaproteobacteria:gtdb_domain=d__Bacteria:gtdb_family=f__Pseudomonadaceae:gtdb_genus=g__Pseudomonas_E:gtdb_order=o__Pseudomonadales:gtdb_phylum=p__Proteobacteria:gtdb_species=s__Pseudomonas_E proteolytica:heptad=MCP-40H:species=d__Bacteria_p__Proteobacteria_c__Gammaproteobacteria_o__Pseudomonadales_f__Pseudomonadaceae_g__Pseudomonas_E_s__Pseudomonas_E proteolytica],RS_GCF_016925675.1_protein.faa_NZ_CP070506.1_4546@PF00015_full_PFAM.475.657:0[&&NHX:Type=GTDB:gtdb_class=c__Gammaproteobacteria:gtdb_domain=d__Bacteria:gtdb_family=f__Pseudomonadaceae:gtdb_genus=g__Pseudomonas_E:gtdb_order=o__Pseudomonadales:gtdb_phylum=p__Proteobacteria:gtdb_species=s__Pseudomonas_E sp012985665:heptad=MCP-40H:species=d__Bacteria_p__Proteobacteria_c__Gammaproteobacteria_o__Pseudomonadales_f__Pseudomonadaceae_g__Pseudomonas_E_s__Pseudomonas_E sp012985665]):5e-09[&&NHX:Sample_counter=:Type_counter=GTDB--2:capture_class_counter=:capture_domain_counter=:capture_family_counter=:capture_genus_counter=:capture_order_counter=:capture_phylum_counter=:capture_species_counter=:evoltype=D:gtdb_class_counter=c__Gammaproteobacteria--2:gtdb_domain_counter=d__Bacteria--2:gtdb_family_counter=f__Pseudomonadaceae--2:gtdb_genus_counter=g__Pseudomonas_E--2:gtdb_order_counter=o__Pseudomonadales--2:gtdb_phylum_counter=p__Proteobacteria--2:gtdb_species_counter=s__Pseudomonas_E proteolytica--1||s__Pseudomonas_E sp012985665--1:heptad_counter=MCP-40H--2:lbd_counter=:lca=d__Bacteria:lca_tree=g__Pseudomonas_E:name=N386910:ref_name_counter=])0:5e-09[&&NHX:Sample_counter=:Type_counter=GTDB--3:capture_class_counter=:capture_domain_counter=:capture_family_counter=:capture_genus_counter=:capture_order_counter=:capture_phylum_counter=:capture_species_counter=:evoltype=D:gtdb_class_counter=c__Gammaproteobacteria--3:gtdb_domain_counter=d__Bacteria--3:gtdb_family_counter=f__Pseudomonadaceae--3:gtdb_genus_counter=g__Pseudomonas_E--3:gtdb_order_counter=o__Pseudomonadales--3:gtdb_phylum_counter=p__Proteobacteria--3:gtdb_species_counter=s__Pseudomonas_E fluorescens_BA--1||s__Pseudomonas_E proteolytica--1||s__Pseudomonas_E sp012985665--1:heptad_counter=MCP-40H--3:lbd_counter=:lca=d__Bacteria:lca_tree=g__Pseudomonas_E:name=N386911:ref_name_counter=])0:5e-09[&&NHX:Sample_counter=:Type_counter=GTDB--4:capture_class_counter=:capture_domain_counter=:capture_family_counter=:capture_genus_counter=:capture_order_counter=:capture_phylum_counter=:capture_species_counter=:evoltype=D:gtdb_class_counter=c__Gammaproteobacteria--4:gtdb_domain_counter=d__Bacteria--4:gtdb_family_counter=f__Pseudomonadaceae--4:gtdb_genus_counter=g__Pseudomonas_E--4:gtdb_order_counter=o__Pseudomonadales--4:gtdb_phylum_counter=p__Proteobacteria--4:gtdb_species_counter=s__Pseudomonas_E fluorescens_BA--1||s__Pseudomonas_E gessardii--1||s__Pseudomonas_E proteolytica--1||s__Pseudomonas_E sp012985665--1:heptad_counter=MCP-40H--4:lbd_counter=:lca=d__Bacteria:lca_tree=g__Pseudomonas_E:name=N386912:ref_name_counter=],RS_GCF_007858285.1_protein.faa_NZ_VFIL01000002.1_75@PF00015_full_PFAM.478.657:5e-09[&&NHX:Type=GTDB:gtdb_class=c__Gammaproteobacteria:gtdb_domain=d__Bacteria:gtdb_family=f__Pseudomonadaceae:gtdb_genus=g__Pseudomonas_E:gtdb_order=o__Pseudomonadales:gtdb_phylum=p__Proteobacteria:gtdb_species=s__Pseudomonas_E brenneri:heptad=MCP-40H:species=d__Bacteria_p__Proteobacteria_c__Gammaproteobacteria_o__Pseudomonadales_f__Pseudomonadaceae_g__Pseudomonas_E_s__Pseudomonas_E brenneri])0:5e-09[&&NHX:Sample_counter=:Type_counter=GTDB--5:capture_class_counter=:capture_domain_counter=:capture_family_counter=:capture_genus_counter=:capture_order_counter=:capture_phylum_counter=:capture_species_counter=:evoltype=D:gtdb_class_counter=c__Gammaproteobacteria--5:gtdb_domain_counter=d__Bacteria--5:gtdb_family_counter=f__Pseudomonadaceae--5:gtdb_genus_counter=g__Pseudomonas_E--5:gtdb_order_counter=o__Pseudomonadales--5:gtdb_phylum_counter=p__Proteobacteria--5:gtdb_species_counter=s__Pseudomonas_E brenneri--1||s__Pseudomonas_E fluorescens_BA--1||s__Pseudomonas_E gessardii--1||s__Pseudomonas_E proteolytica--1||s__Pseudomonas_E sp012985665--1:heptad_counter=MCP-40H--5:lbd_counter=:lca=d__Bacteria:lca_tree=g__Pseudomonas_E:name=N386914:ref_name_counter=],RS_GCF_012985465.1_protein.faa_NZ_JAAQWN010000002.1_563@PF00015_full_PFAM.486.657:0.00463953[&&NHX:Type=GTDB:gtdb_class=c__Gammaproteobacteria:gtdb_domain=d__Bacteria:gtdb_family=f__Pseudomonadaceae:gtdb_genus=g__Pseudomonas_E:gtdb_order=o__Pseudomonadales:gtdb_phylum=p__Proteobacteria:gtdb_species=s__Pseudomonas_E sp012985465:heptad=MCP-40H:species=d__Bacteria_p__Proteobacteria_c__Gammaproteobacteria_o__Pseudomonadales_f__Pseudomonadaceae_g__Pseudomonas_E_s__Pseudomonas_E sp012985465])0.917:0.00416742[&&NHX:Sample_counter=:Type_counter=GTDB--6:capture_class_counter=:capture_domain_counter=:capture_family_counter=:capture_genus_counter=:capture_order_counter=:capture_phylum_counter=:capture_species_counter=:evoltype=D:gtdb_class_counter=c__Gammaproteobacteria--6:gtdb_domain_counter=d__Bacteria--6:gtdb_family_counter=f__Pseudomonadaceae--6:gtdb_genus_counter=g__Pseudomonas_E--6:gtdb_order_counter=o__Pseudomonadales--6:gtdb_phylum_counter=p__Proteobacteria--6:gtdb_species_counter=s__Pseudomonas_E brenneri--1||s__Pseudomonas_E fluorescens_BA--1||s__Pseudomonas_E gessardii--1||s__Pseudomonas_E proteolytica--1||s__Pseudomonas_E sp012985465--1||s__Pseudomonas_E sp012985665--1:heptad_counter=MCP-40H--6:lbd_counter=:lca=d__Bacteria:lca_tree=g__Pseudomonas_E:name=N386916:ref_name_counter=])0.944:0.0189274[&&NHX:Sample_counter=:Type_counter=GTDB--7:capture_class_counter=:capture_domain_counter=:capture_family_counter=:capture_genus_counter=:capture_order_counter=:capture_phylum_counter=:capture_species_counter=:evoltype=D:gtdb_class_counter=c__Gammaproteobacteria--7:gtdb_domain_counter=d__Bacteria--7:gtdb_family_counter=f__Pseudomonadaceae--7:gtdb_genus_counter=g__Pseudomonas_E--7:gtdb_order_counter=o__Pseudomonadales--7:gtdb_phylum_counter=p__Proteobacteria--7:gtdb_species_counter=s__Pseudomonas_E brenneri--1||s__Pseudomonas_E fluorescens_BA--1||s__Pseudomonas_E fluorescens_X--1||s__Pseudomonas_E gessardii--1||s__Pseudomonas_E proteolytica--1||s__Pseudomonas_E sp012985465--1||s__Pseudomonas_E sp012985665--1:heptad_counter=MCP-40H--7:lbd_counter=:lca=d__Bacteria:lca_tree=g__Pseudomonas_E:name=N386917:ref_name_counter=])0.833:0.00775019[&&NHX:Sample_counter=:Type_counter=GTDB--8:capture_class_counter=:capture_domain_counter=:capture_family_counter=:capture_genus_counter=:capture_order_counter=:capture_phylum_counter=:capture_species_counter=:evoltype=D:gtdb_class_counter=c__Gammaproteobacteria--8:gtdb_domain_counter=d__Bacteria--8:gtdb_family_counter=f__Pseudomonadaceae--8:gtdb_genus_counter=g__Pseudomonas_E--8:gtdb_order_counter=o__Pseudomonadales--8:gtdb_phylum_counter=p__Proteobacteria--8:gtdb_species_counter=s__Pseudomonas_E brenneri--1||s__Pseudomonas_E fluorescens_BA--1||s__Pseudomonas_E fluorescens_X--1||s__Pseudomonas_E gessardii--1||s__Pseudomonas_E mucidolens--1||s__Pseudomonas_E proteolytica--1||s__Pseudomonas_E sp012985465--1||s__Pseudomonas_E sp012985665--1:heptad_counter=MCP-40H--8:lbd_counter=:lca=d__Bacteria:lca_tree=g__Pseudomonas_E:name=N386918:ref_name_counter=])0.757:0.00420824[&&NHX:Sample_counter=:Type_counter=GTDB--9:capture_class_counter=:capture_domain_counter=:capture_family_counter=:capture_genus_counter=:capture_order_counter=:capture_phylum_counter=:capture_species_counter=:evoltype=D:gtdb_class_counter=c__Gammaproteobacteria--9:gtdb_domain_counter=d__Bacteria--9:gtdb_family_counter=f__Pseudomonadaceae--9:gtdb_genus_counter=g__Pseudomonas_E--9:gtdb_order_counter=o__Pseudomonadales--9:gtdb_phylum_counter=p__Proteobacteria--9:gtdb_species_counter=s__Pseudomonas_E brenneri--1||s__Pseudomonas_E fluorescens_BA--1||s__Pseudomonas_E fluorescens_X--1||s__Pseudomonas_E gessardii--1||s__Pseudomonas_E mucidolens--1||s__Pseudomonas_E proteolytica--1||s__Pseudomonas_E sp008369295--1||s__Pseudomonas_E sp012985465--1||s__Pseudomonas_E sp012985665--1:heptad_counter=MCP-40H--9:lbd_counter=:lca=d__Bacteria:lca_tree=g__Pseudomonas_E:name=N386919:ref_name_counter=])0:5e-09[&&NHX:Sample_counter=rhizpot3--6||rhiztom3--2:Type_counter=GTDB--86||capture--8:besthit_avg=98.9875:besthit_max=100.0:besthit_min=97.4:besthit_std=0.9463274878633267:besthit_sum=791.9:bitscore_avg=246.375:bitscore_max=274.0:bitscore_min=192.0:bitscore_std=33.20472212545335:bitscore_sum=1971.0:capture_class_counter=c__Gammaproteobacteria--7||c__Polyangia--1:capture_domain_counter=d__Bacteria--8:capture_family_counter=f__JADJMO01--1||f__Pseudomonadaceae--7:capture_genus_counter=g__JADJMO01--1||g__Pseudomonas_E--7:capture_order_counter=o__Polyangiales--1||o__Pseudomonadales--7:capture_phylum_counter=p__Myxococcota--1||p__Proteobacteria--7:capture_species_counter=s__JADJMO01 sp016709545--1||s__Pseudomonas_E edaphica--1||s__Pseudomonas_E paracarnis--4||s__Pseudomonas_E simiae--2:evalue_avg=1.8375005975034252e-64:evalue_max=1.47e-63:evalue_min=2.93e-95:evalue_std=5.1972346002935515e-64:evalue_sum=1.4700004780027401e-63:evoltype=D:gapopen_avg=0.0:gapopen_max=0.0:gapopen_min=0.0:gapopen_std=0.0:gapopen_sum=0.0:gtdb_class_counter=c__Gammaproteobacteria--86:gtdb_domain_counter=d__Bacteria--86:gtdb_family_counter=f__Pseudomonadaceae--86:gtdb_genus_counter=g__Pseudomonas_E--86:gtdb_order_counter=o__Pseudomonadales--86:gtdb_phylum_counter=p__Proteobacteria--86:gtdb_species_counter=s__Pseudomonas_E antarctica--1||s__Pseudomonas_E azotoformans--1||s__Pseudomonas_E azotoformans_A--1||s__Pseudomonas_E azotoformans_B--1||s__Pseudomonas_E brenneri--1||s__Pseudomonas_E canadensis--1||s__Pseudomonas_E cedrina--1||s__Pseudomonas_E costantinii--1||s__Pseudomonas_E cremoris--1||s__Pseudomonas_E cyclaminis--1||s__Pseudomonas_E edaphica--1||s__Pseudomonas_E extremaustralis--1||s__Pseudomonas_E extremorientalis--1||s__Pseudomonas_E fildesensis--1||s__Pseudomonas_E fluorescens--1||s__Pseudomonas_E fluorescens_AJ--1||s__Pseudomonas_E fluorescens_AM--1||s__Pseudomonas_E fluorescens_AN--1||s__Pseudomonas_E fluorescens_BA--1||s__Pseudomonas_E fluorescens_BB--1||s__Pseudomonas_E fluorescens_BV--1||s__Pseudomonas_E fluorescens_C--1||s__Pseudomonas_E fluorescens_X--1||s__Pseudomonas_E fulgida--1||s__Pseudomonas_E gessardii--1||s__Pseudomonas_E grimontii--1||s__Pseudomonas_E haemolytica--1||s__Pseudomonas_E kairouanensis--1||s__Pseudomonas_E lactis--1||s__Pseudomonas_E libanensis--1||s__Pseudomonas_E lurida--1||s__Pseudomonas_E marginalis--1||s__Pseudomonas_E marginalis_B--1||s__Pseudomonas_E mucidolens--1||s__Pseudomonas_E nabeulensis--1||s__Pseudomonas_E orientalis--1||s__Pseudomonas_E orientalis_A--1||s__Pseudomonas_E orientalis_B--1||s__Pseudomonas_E paracarnis--1||s__Pseudomonas_E paralactis--1||s__Pseudomonas_E pisciculturae--1||s__Pseudomonas_E proteolytica--1||s__Pseudomonas_E reactans--1||s__Pseudomonas_E rhodesiae--1||s__Pseudomonas_E salomonii--1||s__Pseudomonas_E simiae--1||s__Pseudomonas_E sivasensis--1||s__Pseudomonas_E sp000242655--1||s__Pseudomonas_E sp000346755--1||s__Pseudomonas_E sp000612585--1||s__Pseudomonas_E sp001269925--1||s__Pseudomonas_E sp001952855--1||s__Pseudomonas_E sp002204795--1||s__Pseudomonas_E sp002383725--1||s__Pseudomonas_E sp002843605--1||s__Pseudomonas_E sp002874965--1||s__Pseudomonas_E sp002979555--1||s__Pseudomonas_E sp003013355--1||s__Pseudomonas_E sp003014915--1||s__Pseudomonas_E sp003097075--1||s__Pseudomonas_E sp003208475--1||s__Pseudomonas_E sp003851685--1||s__Pseudomonas_E sp003852235--1||s__Pseudomonas_E sp003852405--1||s__Pseudomonas_E sp005938045--1||s__Pseudomonas_E sp008369295--1||s__Pseudomonas_E sp009834565--1||s__Pseudomonas_E sp009866765--1||s__Pseudomonas_E sp012985465--1||s__Pseudomonas_E sp012985665--1||s__Pseudomonas_E sp013385985--1||s__Pseudomonas_E sp013386585--1||s__Pseudomonas_E sp013386825--1||s__Pseudomonas_E sp014207255--1||s__Pseudomonas_E sp014851685--1||s__Pseudomonas_E sp900005815--1||s__Pseudomonas_E sp900580675--1||s__Pseudomonas_E sp900583165--1||s__Pseudomonas_E sp900591205--1||s__Pseudomonas_E synxantha--1||s__Pseudomonas_E synxantha_A--1||s__Pseudomonas_E tolaasii--1||s__Pseudomonas_E trivialis_B--1||s__Pseudomonas_E veronii--1||s__Pseudomonas_E yamanorum--1||s__Pseudomonas_E yamanorum_A--1:heptad_counter=MCP-40H--94:lbd_counter=:lca=d__Bacteria:lca_tree=g__Pseudomonas_E:length_avg=142.375:length_max=160.0:length_min=109.0:length_std=20.570002430724212:length_sum=1139.0:mismatch_avg=1.5:mismatch_max=4.0:mismatch_min=0.0:mismatch_std=1.4142135623730951:mismatch_sum=12.0:name=N386920:qcovhsp_avg=99.4:qcovhsp_max=100.0:qcovhsp_min=98.2:qcovhsp_std=0.7483314773547863:qcovhsp_sum=795.2:qend_avg=142.5:qend_max=160.0:qend_min=110.0:qend_std=20.339967692065926:qend_sum=1140.0:qstart_avg=1.125:qstart_max=2.0:qstart_min=1.0:qstart_std=0.3535533905932738:qstart_sum=9.0:ref_name_counter=RS_GCF_001186335.1_protein.faa_NZ_CP011507.1_1998@PF00015_full_PFAM.475.656--1||RS_GCF_001902145.1_protein.faa_NZ_MRST01000023.1_124@PF00015_full_PFAM.484.660--3||RS_GCF_013385965.1_protein.faa_NZ_JACAOZ010000010.1_257@PF00015_full_PFAM.477.658--1||RS_GCF_900111895.1_protein.faa_NZ_FOKB01000002.1_132@PF00015_full_PFAM.478.655--2||RS_GCF_904063055.1_protein.faa_NZ_CAJFCN010000018.1_43@PF00015_full_PFAM.483.658--1:scovhsp_avg=80.2:scovhsp_max=90.4:scovhsp_min=62.3:scovhsp_std=11.061516300089375:scovhsp_sum=641.6:send_avg=147.5:send_max=165.0:send_min=119.0:send_std=20.56349053193895:send_sum=1180.0:sstart_avg=6.125:sstart_max=11.0:sstart_min=3.0:sstart_std=3.313931631332013:sstart_sum=49.0],(RS_GCF_013403585.1_protein.faa_NZ_CP058644.1_5319@PF00015_full_PFAM.486.664:5e-09[&&NHX:Type=GTDB:gtdb_class=c__Gammaproteobacteria:gtdb_domain=d__Bacteria:gtdb_family=f__Pseudomonadaceae:gtdb_genus=g__Pseudomonas_E:gtdb_order=o__Pseudomonadales:gtdb_phylum=p__Proteobacteria:gtdb_species=s__Pseudomonas_E yamanorum_B:heptad=MCP-40H:species=d__Bacteria_p__Proteobacteria_c__Gammaproteobacteria_o__Pseudomonadales_f__Pseudomonadaceae_g__Pseudomonas_E_s__Pseudomonas_E yamanorum_B],(RS_GCF_018614655.1_protein.faa_NZ_JAGGOG010000003.1_163@PF00015_full_PFAM.478.659:0.00846815[&&NHX:Type=GTDB:gtdb_class=c__Gammaproteobacteria:gtdb_domain=d__Bacteria:gtdb_family=f__Pseudomonadaceae:gtdb_genus=g__Pseudomonas_E:gtdb_order=o__Pseudomonadales:gtdb_phylum=p__Proteobacteria:gtdb_species=s__Pseudomonas_E fluorescens_BX:heptad=MCP-40H:species=d__Bacteria_p__Proteobacteria_c__Gammaproteobacteria_o__Pseudomonadales_f__Pseudomonadaceae_g__Pseudomonas_E_s__Pseudomonas_E fluorescens_BX],RS_GCF_012935695.1_protein.faa_NZ_CP052859.1_4141@PF00015_full_PFAM.478.664:5e-09[&&NHX:Type=GTDB:gtdb_class=c__Gammaproteobacteria:gtdb_domain=d__Bacteria:gtdb_family=f__Pseudomonadaceae:gtdb_genus=g__Pseudomonas_E:gtdb_order=o__Pseudomonadales:gtdb_phylum=p__Proteobacteria:gtdb_species=s__Pseudomonas_E sp012935695:heptad=MCP-40H:species=d__Bacteria_p__Proteobacteria_c__Gammaproteobacteria_o__Pseudomonadales_f__Pseudomonadaceae_g__Pseudomonas_E_s__Pseudomonas_E sp012935695])0:5e-09[&&NHX:Sample_counter=:Type_counter=GTDB--2:capture_class_counter=:capture_domain_counter=:capture_family_counter=:capture_genus_counter=:capture_order_counter=:capture_phylum_counter=:capture_species_counter=:evoltype=D:gtdb_class_counter=c__Gammaproteobacteria--2:gtdb_domain_counter=d__Bacteria--2:gtdb_family_counter=f__Pseudomonadaceae--2:gtdb_genus_counter=g__Pseudomonas_E--2:gtdb_order_counter=o__Pseudomonadales--2:gtdb_phylum_counter=p__Proteobacteria--2:gtdb_species_counter=s__Pseudomonas_E fluorescens_BX--1||s__Pseudomonas_E sp012935695--1:heptad_counter=MCP-40H--2:lbd_counter=:lca=d__Bacteria:lca_tree=g__Pseudomonas_E:name=N386924:ref_name_counter=])0.904:0.0123998[&&NHX:Sample_counter=:Type_counter=GTDB--3:capture_class_counter=:capture_domain_counter=:capture_family_counter=:capture_genus_counter=:capture_order_counter=:capture_phylum_counter=:capture_species_counter=:evoltype=D:gtdb_class_counter=c__Gammaproteobacteria--3:gtdb_domain_counter=d__Bacteria--3:gtdb_family_counter=f__Pseudomonadaceae--3:gtdb_genus_counter=g__Pseudomonas_E--3:gtdb_order_counter=o__Pseudomonadales--3:gtdb_phylum_counter=p__Proteobacteria--3:gtdb_species_counter=s__Pseudomonas_E fluorescens_BX--1||s__Pseudomonas_E sp012935695--1||s__Pseudomonas_E yamanorum_B--1:heptad_counter=MCP-40H--3:lbd_counter=:lca=d__Bacteria:lca_tree=g__Pseudomonas_E:name=N386925:ref_name_counter=])0.935:0.0241489[&&NHX:Sample_counter=rhizpot3--6||rhiztom3--2:Type_counter=GTDB--89||capture--8:besthit_avg=98.9875:besthit_max=100.0:besthit_min=97.4:besthit_std=0.9463274878633267:besthit_sum=791.9:bitscore_avg=246.375:bitscore_max=274.0:bitscore_min=192.0:bitscore_std=33.20472212545335:bitscore_sum=1971.0:capture_class_counter=c__Gammaproteobacteria--7||c__Polyangia--1:capture_domain_counter=d__Bacteria--8:capture_family_counter=f__JADJMO01--1||f__Pseudomonadaceae--7:capture_genus_counter=g__JADJMO01--1||g__Pseudomonas_E--7:capture_order_counter=o__Polyangiales--1||o__Pseudomonadales--7:capture_phylum_counter=p__Myxococcota--1||p__Proteobacteria--7:capture_species_counter=s__JADJMO01 sp016709545--1||s__Pseudomonas_E edaphica--1||s__Pseudomonas_E paracarnis--4||s__Pseudomonas_E simiae--2:evalue_avg=1.8375005975034252e-64:evalue_max=1.47e-63:evalue_min=2.93e-95:evalue_std=5.1972346002935515e-64:evalue_sum=1.4700004780027401e-63:evoltype=D:gapopen_avg=0.0:gapopen_max=0.0:gapopen_min=0.0:gapopen_std=0.0:gapopen_sum=0.0:gtdb_class_counter=c__Gammaproteobacteria--89:gtdb_domain_counter=d__Bacteria--89:gtdb_family_counter=f__Pseudomonadaceae--89:gtdb_genus_counter=g__Pseudomonas_E--89:gtdb_order_counter=o__Pseudomonadales--89:gtdb_phylum_counter=p__Proteobacteria--89:gtdb_species_counter=s__Pseudomonas_E antarctica--1||s__Pseudomonas_E azotoformans--1||s__Pseudomonas_E azotoformans_A--1||s__Pseudomonas_E azotoformans_B--1||s__Pseudomonas_E brenneri--1||s__Pseudomonas_E canadensis--1||s__Pseudomonas_E cedrina--1||s__Pseudomonas_E costantinii--1||s__Pseudomonas_E cremoris--1||s__Pseudomonas_E cyclaminis--1||s__Pseudomonas_E edaphica--1||s__Pseudomonas_E extremaustralis--1||s__Pseudomonas_E extremorientalis--1||s__Pseudomonas_E fildesensis--1||s__Pseudomonas_E fluorescens--1||s__Pseudomonas_E fluorescens_AJ--1||s__Pseudomonas_E fluorescens_AM--1||s__Pseudomonas_E fluorescens_AN--1||s__Pseudomonas_E fluorescens_BA--1||s__Pseudomonas_E fluorescens_BB--1||s__Pseudomonas_E fluorescens_BV--1||s__Pseudomonas_E fluorescens_BX--1||s__Pseudomonas_E fluorescens_C--1||s__Pseudomonas_E fluorescens_X--1||s__Pseudomonas_E fulgida--1||s__Pseudomonas_E gessardii--1||s__Pseudomonas_E grimontii--1||s__Pseudomonas_E haemolytica--1||s__Pseudomonas_E kairouanensis--1||s__Pseudomonas_E lactis--1||s__Pseudomonas_E libanensis--1||s__Pseudomonas_E lurida--1||s__Pseudomonas_E marginalis--1||s__Pseudomonas_E marginalis_B--1||s__Pseudomonas_E mucidolens--1||s__Pseudomonas_E nabeulensis--1||s__Pseudomonas_E orientalis--1||s__Pseudomonas_E orientalis_A--1||s__Pseudomonas_E orientalis_B--1||s__Pseudomonas_E paracarnis--1||s__Pseudomonas_E paralactis--1||s__Pseudomonas_E pisciculturae--1||s__Pseudomonas_E proteolytica--1||s__Pseudomonas_E reactans--1||s__Pseudomonas_E rhodesiae--1||s__Pseudomonas_E salomonii--1||s__Pseudomonas_E simiae--1||s__Pseudomonas_E sivasensis--1||s__Pseudomonas_E sp000242655--1||s__Pseudomonas_E sp000346755--1||s__Pseudomonas_E sp000612585--1||s__Pseudomonas_E sp001269925--1||s__Pseudomonas_E sp001952855--1||s__Pseudomonas_E sp002204795--1||s__Pseudomonas_E sp002383725--1||s__Pseudomonas_E sp002843605--1||s__Pseudomonas_E sp002874965--1||s__Pseudomonas_E sp002979555--1||s__Pseudomonas_E sp003013355--1||s__Pseudomonas_E sp003014915--1||s__Pseudomonas_E sp003097075--1||s__Pseudomonas_E sp003208475--1||s__Pseudomonas_E sp003851685--1||s__Pseudomonas_E sp003852235--1||s__Pseudomonas_E sp003852405--1||s__Pseudomonas_E sp005938045--1||s__Pseudomonas_E sp008369295--1||s__Pseudomonas_E sp009834565--1||s__Pseudomonas_E sp009866765--1||s__Pseudomonas_E sp012935695--1||s__Pseudomonas_E sp012985465--1||s__Pseudomonas_E sp012985665--1||s__Pseudomonas_E sp013385985--1||s__Pseudomonas_E sp013386585--1||s__Pseudomonas_E sp013386825--1||s__Pseudomonas_E sp014207255--1||s__Pseudomonas_E sp014851685--1||s__Pseudomonas_E sp900005815--1||s__Pseudomonas_E sp900580675--1||s__Pseudomonas_E sp900583165--1||s__Pseudomonas_E sp900591205--1||s__Pseudomonas_E synxantha--1||s__Pseudomonas_E synxantha_A--1||s__Pseudomonas_E tolaasii--1||s__Pseudomonas_E trivialis_B--1||s__Pseudomonas_E veronii--1||s__Pseudomonas_E yamanorum--1||s__Pseudomonas_E yamanorum_A--1||s__Pseudomonas_E yamanorum_B--1:heptad_counter=MCP-40H--97:lbd_counter=:lca=d__Bacteria:lca_tree=g__Pseudomonas_E:length_avg=142.375:length_max=160.0:length_min=109.0:length_std=20.570002430724212:length_sum=1139.0:mismatch_avg=1.5:mismatch_max=4.0:mismatch_min=0.0:mismatch_std=1.4142135623730951:mismatch_sum=12.0:name=N386926:qcovhsp_avg=99.4:qcovhsp_max=100.0:qcovhsp_min=98.2:qcovhsp_std=0.7483314773547863:qcovhsp_sum=795.2:qend_avg=142.5:qend_max=160.0:qend_min=110.0:qend_std=20.339967692065926:qend_sum=1140.0:qstart_avg=1.125:qstart_max=2.0:qstart_min=1.0:qstart_std=0.3535533905932738:qstart_sum=9.0:ref_name_counter=RS_GCF_001186335.1_protein.faa_NZ_CP011507.1_1998@PF00015_full_PFAM.475.656--1||RS_GCF_001902145.1_protein.faa_NZ_MRST01000023.1_124@PF00015_full_PFAM.484.660--3||RS_GCF_013385965.1_protein.faa_NZ_JACAOZ010000010.1_257@PF00015_full_PFAM.477.658--1||RS_GCF_900111895.1_protein.faa_NZ_FOKB01000002.1_132@PF00015_full_PFAM.478.655--2||RS_GCF_904063055.1_protein.faa_NZ_CAJFCN010000018.1_43@PF00015_full_PFAM.483.658--1:scovhsp_avg=80.2:scovhsp_max=90.4:scovhsp_min=62.3:scovhsp_std=11.061516300089375:scovhsp_sum=641.6:send_avg=147.5:send_max=165.0:send_min=119.0:send_std=20.56349053193895:send_sum=1180.0:sstart_avg=6.125:sstart_max=11.0:sstart_min=3.0:sstart_std=3.313931631332013:sstart_sum=49.0])0:6e-09[&&NHX:Sample_counter=rhizpot3--7||rhiztom3--2:Type_counter=GTDB--89||capture--9:besthit_avg=99.1:besthit_max=100.0:besthit_min=97.4:besthit_std=0.947364766074821:besthit_sum=891.9:bitscore_avg=244.11111111111111:bitscore_max=274.0:bitscore_min=192.0:bitscore_std=31.794042069405254:bitscore_sum=2197.0:capture_class_counter=c__Gammaproteobacteria--8||c__Polyangia--1:capture_domain_counter=d__Bacteria--9:capture_family_counter=f__JADJMO01--1||f__Pseudomonadaceae--8:capture_genus_counter=g__JADJMO01--1||g__Pseudomonas_E--8:capture_order_counter=o__Polyangiales--1||o__Pseudomonadales--8:capture_phylum_counter=p__Myxococcota--1||p__Proteobacteria--8:capture_species_counter=s__JADJMO01 sp016709545--1||s__Pseudomonas_E edaphica--1||s__Pseudomonas_E paracarnis--4||s__Pseudomonas_E simiae--2||s__Pseudomonas_E sp000416235--1:evalue_avg=1.633333864447562e-64:evalue_max=1.47e-63:evalue_min=2.93e-95:evalue_std=4.89999980083242e-64:evalue_sum=1.4700004780028057e-63:gapopen_avg=0.0:gapopen_max=0.0:gapopen_min=0.0:gapopen_std=0.0:gapopen_sum=0.0:gtdb_class_counter=c__Gammaproteobacteria--89:gtdb_domain_counter=d__Bacteria--89:gtdb_family_counter=f__Pseudomonadaceae--89:gtdb_genus_counter=g__Pseudomonas_E--89:gtdb_order_counter=o__Pseudomonadales--89:gtdb_phylum_counter=p__Proteobacteria--89:gtdb_species_counter=s__Pseudomonas_E antarctica--1||s__Pseudomonas_E azotoformans--1||s__Pseudomonas_E azotoformans_A--1||s__Pseudomonas_E azotoformans_B--1||s__Pseudomonas_E brenneri--1||s__Pseudomonas_E canadensis--1||s__Pseudomonas_E cedrina--1||s__Pseudomonas_E costantinii--1||s__Pseudomonas_E cremoris--1||s__Pseudomonas_E cyclaminis--1||s__Pseudomonas_E edaphica--1||s__Pseudomonas_E extremaustralis--1||s__Pseudomonas_E extremorientalis--1||s__Pseudomonas_E fildesensis--1||s__Pseudomonas_E fluorescens--1||s__Pseudomonas_E fluorescens_AJ--1||s__Pseudomonas_E fluorescens_AM--1||s__Pseudomonas_E fluorescens_AN--1||s__Pseudomonas_E fluorescens_BA--1||s__Pseudomonas_E fluorescens_BB--1||s__Pseudomonas_E fluorescens_BV--1||s__Pseudomonas_E fluorescens_BX--1||s__Pseudomonas_E fluorescens_C--1||s__Pseudomonas_E fluorescens_X--1||s__Pseudomonas_E fulgida--1||s__Pseudomonas_E gessardii--1||s__Pseudomonas_E grimontii--1||s__Pseudomonas_E haemolytica--1||s__Pseudomonas_E kairouanensis--1||s__Pseudomonas_E lactis--1||s__Pseudomonas_E libanensis--1||s__Pseudomonas_E lurida--1||s__Pseudomonas_E marginalis--1||s__Pseudomonas_E marginalis_B--1||s__Pseudomonas_E mucidolens--1||s__Pseudomonas_E nabeulensis--1||s__Pseudomonas_E orientalis--1||s__Pseudomonas_E orientalis_A--1||s__Pseudomonas_E orientalis_B--1||s__Pseudomonas_E paracarnis--1||s__Pseudomonas_E paralactis--1||s__Pseudomonas_E pisciculturae--1||s__Pseudomonas_E proteolytica--1||s__Pseudomonas_E reactans--1||s__Pseudomonas_E rhodesiae--1||s__Pseudomonas_E salomonii--1||s__Pseudomonas_E simiae--1||s__Pseudomonas_E sivasensis--1||s__Pseudomonas_E sp000242655--1||s__Pseudomonas_E sp000346755--1||s__Pseudomonas_E sp000612585--1||s__Pseudomonas_E sp001269925--1||s__Pseudomonas_E sp001952855--1||s__Pseudomonas_E sp002204795--1||s__Pseudomonas_E sp002383725--1||s__Pseudomonas_E sp002843605--1||s__Pseudomonas_E sp002874965--1||s__Pseudomonas_E sp002979555--1||s__Pseudomonas_E sp003013355--1||s__Pseudomonas_E sp003014915--1||s__Pseudomonas_E sp003097075--1||s__Pseudomonas_E sp003208475--1||s__Pseudomonas_E sp003851685--1||s__Pseudomonas_E sp003852235--1||s__Pseudomonas_E sp003852405--1||s__Pseudomonas_E sp005938045--1||s__Pseudomonas_E sp008369295--1||s__Pseudomonas_E sp009834565--1||s__Pseudomonas_E sp009866765--1||s__Pseudomonas_E sp012935695--1||s__Pseudomonas_E sp012985465--1||s__Pseudomonas_E sp012985665--1||s__Pseudomonas_E sp013385985--1||s__Pseudomonas_E sp013386585--1||s__Pseudomonas_E sp013386825--1||s__Pseudomonas_E sp014207255--1||s__Pseudomonas_E sp014851685--1||s__Pseudomonas_E sp900005815--1||s__Pseudomonas_E sp900580675--1||s__Pseudomonas_E sp900583165--1||s__Pseudomonas_E sp900591205--1||s__Pseudomonas_E synxantha--1||s__Pseudomonas_E synxantha_A--1||s__Pseudomonas_E tolaasii--1||s__Pseudomonas_E trivialis_B--1||s__Pseudomonas_E veronii--1||s__Pseudomonas_E yamanorum--1||s__Pseudomonas_E yamanorum_A--1||s__Pseudomonas_E yamanorum_B--1:heptad_counter=MCP-40H--98:lbd_counter=:lca=d__Bacteria:lca_tree=g__Pseudomonas_E:length_avg=140.55555555555554:length_max=160.0:length_min=109.0:length_std=20.000694432388535:length_sum=1265.0:mismatch_avg=1.3333333333333333:mismatch_max=4.0:mismatch_min=0.0:mismatch_std=1.4142135623730951:mismatch_sum=12.0:name=N386927:qcovhsp_avg=99.46666666666667:qcovhsp_max=100.0:qcovhsp_min=98.2:qcovhsp_std=0.72801098892805:qcovhsp_sum=895.2:qend_avg=140.66666666666666:qend_max=160.0:qend_min=110.0:qend_std=19.80530232033836:qend_sum=1266.0:qstart_avg=1.1111111111111112:qstart_max=2.0:qstart_min=1.0:qstart_std=0.33333333333333337:qstart_sum=10.0:ref_name_counter=RS_GCF_001186335.1_protein.faa_NZ_CP011507.1_1998@PF00015_full_PFAM.475.656--1||RS_GCF_001902145.1_protein.faa_NZ_MRST01000023.1_124@PF00015_full_PFAM.484.660--3||RS_GCF_013385965.1_protein.faa_NZ_JACAOZ010000010.1_257@PF00015_full_PFAM.477.658--1||RS_GCF_900111895.1_protein.faa_NZ_FOKB01000002.1_132@PF00015_full_PFAM.478.655--2||RS_GCF_902497785.1_protein.faa_NZ_CABVHK010000020.1_19@PF00015_full_PFAM.481.662--1||RS_GCF_904063055.1_protein.faa_NZ_CAJFCN010000018.1_43@PF00015_full_PFAM.483.658--1:scovhsp_avg=79.02222222222223:scovhsp_max=90.4:scovhsp_min=62.3:scovhsp_std=10.933752532614067:scovhsp_sum=711.2:send_avg=148.88888888888889:send_max=165.0:send_min=119.0:send_std=19.68149158755787:send_sum=1340.0:sstart_avg=9.333333333333334:sstart_max=35.0:sstart_min=3.0:sstart_std=10.111874208078342:sstart_sum=84.0])0.779:0.0113104[&&NHX:Sample_counter=rhizpot2--1||rhizpot3--7||rhiztom3--2:Type_counter=GTDB--89||capture--10:besthit_avg=99.18999999999998:besthit_max=100.0:besthit_min=97.4:besthit_std=0.937431478977412:besthit_sum=991.8999999999999:bitscore_avg=240.4:bitscore_max=274.0:bitscore_min=192.0:bitscore_std=32.19109607743524:bitscore_sum=2404.0:capture_class_counter=c__Gammaproteobacteria--9||c__Polyangia--1:capture_domain_counter=d__Bacteria--10:capture_family_counter=f__JADJMO01--1||f__Pseudomonadaceae--9:capture_genus_counter=g__JADJMO01--1||g__Pseudomonas_E--9:capture_order_counter=o__Polyangiales--1||o__Pseudomonadales--9:capture_phylum_counter=p__Myxococcota--1||p__Proteobacteria--9:capture_species_counter=s__JADJMO01 sp016709545--1||s__Pseudomonas_E edaphica--1||s__Pseudomonas_E lini--1||s__Pseudomonas_E paracarnis--4||s__Pseudomonas_E simiae--2||s__Pseudomonas_E sp000416235--1:evalue_avg=1.4700017880028058e-64:evalue_max=1.47e-63:evalue_min=2.93e-95:evalue_std=4.6485475322092695e-64:evalue_sum=1.4700017880028058e-63:gapopen_avg=0.0:gapopen_max=0.0:gapopen_min=0.0:gapopen_std=0.0:gapopen_sum=0.0:gtdb_class_counter=c__Gammaproteobacteria--89:gtdb_domain_counter=d__Bacteria--89:gtdb_family_counter=f__Pseudomonadaceae--89:gtdb_genus_counter=g__Pseudomonas_E--89:gtdb_order_counter=o__Pseudomonadales--89:gtdb_phylum_counter=p__Proteobacteria--89:gtdb_species_counter=s__Pseudomonas_E antarctica--1||s__Pseudomonas_E azotoformans--1||s__Pseudomonas_E azotoformans_A--1||s__Pseudomonas_E azotoformans_B--1||s__Pseudomonas_E brenneri--1||s__Pseudomonas_E canadensis--1||s__Pseudomonas_E cedrina--1||s__Pseudomonas_E costantinii--1||s__Pseudomonas_E cremoris--1||s__Pseudomonas_E cyclaminis--1||s__Pseudomonas_E edaphica--1||s__Pseudomonas_E extremaustralis--1||s__Pseudomonas_E extremorientalis--1||s__Pseudomonas_E fildesensis--1||s__Pseudomonas_E fluorescens--1||s__Pseudomonas_E fluorescens_AJ--1||s__Pseudomonas_E fluorescens_AM--1||s__Pseudomonas_E fluorescens_AN--1||s__Pseudomonas_E fluorescens_BA--1||s__Pseudomonas_E fluorescens_BB--1||s__Pseudomonas_E fluorescens_BV--1||s__Pseudomonas_E fluorescens_BX--1||s__Pseudomonas_E fluorescens_C--1||s__Pseudomonas_E fluorescens_X--1||s__Pseudomonas_E fulgida--1||s__Pseudomonas_E gessardii--1||s__Pseudomonas_E grimontii--1||s__Pseudomonas_E haemolytica--1||s__Pseudomonas_E kairouanensis--1||s__Pseudomonas_E lactis--1||s__Pseudomonas_E libanensis--1||s__Pseudomonas_E lurida--1||s__Pseudomonas_E marginalis--1||s__Pseudomonas_E marginalis_B--1||s__Pseudomonas_E mucidolens--1||s__Pseudomonas_E nabeulensis--1||s__Pseudomonas_E orientalis--1||s__Pseudomonas_E orientalis_A--1||s__Pseudomonas_E orientalis_B--1||s__Pseudomonas_E paracarnis--1||s__Pseudomonas_E paralactis--1||s__Pseudomonas_E pisciculturae--1||s__Pseudomonas_E proteolytica--1||s__Pseudomonas_E reactans--1||s__Pseudomonas_E rhodesiae--1||s__Pseudomonas_E salomonii--1||s__Pseudomonas_E simiae--1||s__Pseudomonas_E sivasensis--1||s__Pseudomonas_E sp000242655--1||s__Pseudomonas_E sp000346755--1||s__Pseudomonas_E sp000612585--1||s__Pseudomonas_E sp001269925--1||s__Pseudomonas_E sp001952855--1||s__Pseudomonas_E sp002204795--1||s__Pseudomonas_E sp002383725--1||s__Pseudomonas_E sp002843605--1||s__Pseudomonas_E sp002874965--1||s__Pseudomonas_E sp002979555--1||s__Pseudomonas_E sp003013355--1||s__Pseudomonas_E sp003014915--1||s__Pseudomonas_E sp003097075--1||s__Pseudomonas_E sp003208475--1||s__Pseudomonas_E sp003851685--1||s__Pseudomonas_E sp003852235--1||s__Pseudomonas_E sp003852405--1||s__Pseudomonas_E sp005938045--1||s__Pseudomonas_E sp008369295--1||s__Pseudomonas_E sp009834565--1||s__Pseudomonas_E sp009866765--1||s__Pseudomonas_E sp012935695--1||s__Pseudomonas_E sp012985465--1||s__Pseudomonas_E sp012985665--1||s__Pseudomonas_E sp013385985--1||s__Pseudomonas_E sp013386585--1||s__Pseudomonas_E sp013386825--1||s__Pseudomonas_E sp014207255--1||s__Pseudomonas_E sp014851685--1||s__Pseudomonas_E sp900005815--1||s__Pseudomonas_E sp900580675--1||s__Pseudomonas_E sp900583165--1||s__Pseudomonas_E sp900591205--1||s__Pseudomonas_E synxantha--1||s__Pseudomonas_E synxantha_A--1||s__Pseudomonas_E tolaasii--1||s__Pseudomonas_E trivialis_B--1||s__Pseudomonas_E veronii--1||s__Pseudomonas_E yamanorum--1||s__Pseudomonas_E yamanorum_A--1||s__Pseudomonas_E yamanorum_B--1:heptad_counter=MCP-40H--99:lbd_counter=:lca_tree=g__Pseudomonas_E:length_avg=138.2:length_max=160.0:length_min=109.0:length_std=20.274779078122325:length_sum=1382.0:mismatch_avg=1.2:mismatch_max=4.0:mismatch_min=0.0:mismatch_std=1.398411797560202:mismatch_sum=12.0:name=N386928:qcovhsp_avg=99.52000000000001:qcovhsp_max=100.0:qcovhsp_min=98.2:qcovhsp_std=0.7067924416372553:qcovhsp_sum=995.2:qend_avg=138.3:qend_max=160.0:qend_min=110.0:qend_std=20.11660452903963:qend_sum=1383.0:qstart_avg=1.1:qstart_max=2.0:qstart_min=1.0:qstart_std=0.31622776601683794:qstart_sum=11.0:ref_name_counter=RS_GCF_001042905.1_protein.faa_NZ_JYLB01000008.1_189@PF00015_full_PFAM.480.661--1||RS_GCF_001186335.1_protein.faa_NZ_CP011507.1_1998@PF00015_full_PFAM.475.656--1||RS_GCF_001902145.1_protein.faa_NZ_MRST01000023.1_124@PF00015_full_PFAM.484.660--3||RS_GCF_013385965.1_protein.faa_NZ_JACAOZ010000010.1_257@PF00015_full_PFAM.477.658--1||RS_GCF_900111895.1_protein.faa_NZ_FOKB01000002.1_132@PF00015_full_PFAM.478.655--2||RS_GCF_902497785.1_protein.faa_NZ_CABVHK010000020.1_19@PF00015_full_PFAM.481.662--1||RS_GCF_904063055.1_protein.faa_NZ_CAJFCN010000018.1_43@PF00015_full_PFAM.483.658--1:scovhsp_avg=77.58:scovhsp_max=90.4:scovhsp_min=62.3:scovhsp_std=11.272266852767462:scovhsp_sum=775.8:send_avg=146.2:send_max=165.0:send_min=119.0:send_std=20.411325832052707:send_sum=1462.0:sstart_avg=9.0:sstart_max=35.0:sstart_min=3.0:sstart_std=9.591663046625438:sstart_sum=90.0],RS_GCF_009905435.1_protein.faa_NZ_JAAAMT010000050.1_21@PF00015_full_PFAM.475.656:0.0895131[&&NHX:Type=GTDB:gtdb_class=c__Gammaproteobacteria:gtdb_domain=d__Bacteria:gtdb_family=f__Pseudomonadaceae:gtdb_genus=g__Pseudomonas_E:gtdb_order=o__Pseudomonadales:gtdb_phylum=p__Proteobacteria:gtdb_species=s__Pseudomonas_E sp009905435:heptad=MCP-40H:species=d__Bacteria_p__Proteobacteria_c__Gammaproteobacteria_o__Pseudomonadales_f__Pseudomonadaceae_g__Pseudomonas_E_s__Pseudomonas_E sp009905435])0.595:0.0190834[&&NHX:Sample_counter=rhizpot2--1||rhizpot3--7||rhiztom3--2:Type_counter=GTDB--90||capture--10:besthit_avg=99.18999999999998:besthit_max=100.0:besthit_min=97.4:besthit_std=0.937431478977412:besthit_sum=991.8999999999999:bitscore_avg=240.4:bitscore_max=274.0:bitscore_min=192.0:bitscore_std=32.19109607743524:bitscore_sum=2404.0:capture_class_counter=c__Gammaproteobacteria--9||c__Polyangia--1:capture_domain_counter=d__Bacteria--10:capture_family_counter=f__JADJMO01--1||f__Pseudomonadaceae--9:capture_genus_counter=g__JADJMO01--1||g__Pseudomonas_E--9:capture_order_counter=o__Polyangiales--1||o__Pseudomonadales--9:capture_phylum_counter=p__Myxococcota--1||p__Proteobacteria--9:capture_species_counter=s__JADJMO01 sp016709545--1||s__Pseudomonas_E edaphica--1||s__Pseudomonas_E lini--1||s__Pseudomonas_E paracarnis--4||s__Pseudomonas_E simiae--2||s__Pseudomonas_E sp000416235--1:evalue_avg=1.4700017880028058e-64:evalue_max=1.47e-63:evalue_min=2.93e-95:evalue_std=4.6485475322092695e-64:evalue_sum=1.4700017880028058e-63:evoltype=D:gapopen_avg=0.0:gapopen_max=0.0:gapopen_min=0.0:gapopen_std=0.0:gapopen_sum=0.0:gtdb_class_counter=c__Gammaproteobacteria--90:gtdb_domain_counter=d__Bacteria--90:gtdb_family_counter=f__Pseudomonadaceae--90:gtdb_genus_counter=g__Pseudomonas_E--90:gtdb_order_counter=o__Pseudomonadales--90:gtdb_phylum_counter=p__Proteobacteria--90:gtdb_species_counter=s__Pseudomonas_E antarctica--1||s__Pseudomonas_E azotoformans--1||s__Pseudomonas_E azotoformans_A--1||s__Pseudomonas_E azotoformans_B--1||s__Pseudomonas_E brenneri--1||s__Pseudomonas_E canadensis--1||s__Pseudomonas_E cedrina--1||s__Pseudomonas_E costantinii--1||s__Pseudomonas_E cremoris--1||s__Pseudomonas_E cyclaminis--1||s__Pseudomonas_E edaphica--1||s__Pseudomonas_E extremaustralis--1||s__Pseudomonas_E extremorientalis--1||s__Pseudomonas_E fildesensis--1||s__Pseudomonas_E fluorescens--1||s__Pseudomonas_E fluorescens_AJ--1||s__Pseudomonas_E fluorescens_AM--1||s__Pseudomonas_E fluorescens_AN--1||s__Pseudomonas_E fluorescens_BA--1||s__Pseudomonas_E fluorescens_BB--1||s__Pseudomonas_E fluorescens_BV--1||s__Pseudomonas_E fluorescens_BX--1||s__Pseudomonas_E fluorescens_C--1||s__Pseudomonas_E fluorescens_X--1||s__Pseudomonas_E fulgida--1||s__Pseudomonas_E gessardii--1||s__Pseudomonas_E grimontii--1||s__Pseudomonas_E haemolytica--1||s__Pseudomonas_E kairouanensis--1||s__Pseudomonas_E lactis--1||s__Pseudomonas_E libanensis--1||s__Pseudomonas_E lurida--1||s__Pseudomonas_E marginalis--1||s__Pseudomonas_E marginalis_B--1||s__Pseudomonas_E mucidolens--1||s__Pseudomonas_E nabeulensis--1||s__Pseudomonas_E orientalis--1||s__Pseudomonas_E orientalis_A--1||s__Pseudomonas_E orientalis_B--1||s__Pseudomonas_E paracarnis--1||s__Pseudomonas_E paralactis--1||s__Pseudomonas_E pisciculturae--1||s__Pseudomonas_E proteolytica--1||s__Pseudomonas_E reactans--1||s__Pseudomonas_E rhodesiae--1||s__Pseudomonas_E salomonii--1||s__Pseudomonas_E simiae--1||s__Pseudomonas_E sivasensis--1||s__Pseudomonas_E sp000242655--1||s__Pseudomonas_E sp000346755--1||s__Pseudomonas_E sp000612585--1||s__Pseudomonas_E sp001269925--1||s__Pseudomonas_E sp001952855--1||s__Pseudomonas_E sp002204795--1||s__Pseudomonas_E sp002383725--1||s__Pseudomonas_E sp002843605--1||s__Pseudomonas_E sp002874965--1||s__Pseudomonas_E sp002979555--1||s__Pseudomonas_E sp003013355--1||s__Pseudomonas_E sp003014915--1||s__Pseudomonas_E sp003097075--1||s__Pseudomonas_E sp003208475--1||s__Pseudomonas_E sp003851685--1||s__Pseudomonas_E sp003852235--1||s__Pseudomonas_E sp003852405--1||s__Pseudomonas_E sp005938045--1||s__Pseudomonas_E sp008369295--1||s__Pseudomonas_E sp009834565--1||s__Pseudomonas_E sp009866765--1||s__Pseudomonas_E sp009905435--1||s__Pseudomonas_E sp012935695--1||s__Pseudomonas_E sp012985465--1||s__Pseudomonas_E sp012985665--1||s__Pseudomonas_E sp013385985--1||s__Pseudomonas_E sp013386585--1||s__Pseudomonas_E sp013386825--1||s__Pseudomonas_E sp014207255--1||s__Pseudomonas_E sp014851685--1||s__Pseudomonas_E sp900005815--1||s__Pseudomonas_E sp900580675--1||s__Pseudomonas_E sp900583165--1||s__Pseudomonas_E sp900591205--1||s__Pseudomonas_E synxantha--1||s__Pseudomonas_E synxantha_A--1||s__Pseudomonas_E tolaasii--1||s__Pseudomonas_E trivialis_B--1||s__Pseudomonas_E veronii--1||s__Pseudomonas_E yamanorum--1||s__Pseudomonas_E yamanorum_A--1||s__Pseudomonas_E yamanorum_B--1:heptad_counter=MCP-40H--100:lbd_counter=:lca=d__Bacteria:lca_tree=g__Pseudomonas_E:length_avg=138.2:length_max=160.0:length_min=109.0:length_std=20.274779078122325:length_sum=1382.0:mismatch_avg=1.2:mismatch_max=4.0:mismatch_min=0.0:mismatch_std=1.398411797560202:mismatch_sum=12.0:name=N386930:qcovhsp_avg=99.52000000000001:qcovhsp_max=100.0:qcovhsp_min=98.2:qcovhsp_std=0.7067924416372553:qcovhsp_sum=995.2:qend_avg=138.3:qend_max=160.0:qend_min=110.0:qend_std=20.11660452903963:qend_sum=1383.0:qstart_avg=1.1:qstart_max=2.0:qstart_min=1.0:qstart_std=0.31622776601683794:qstart_sum=11.0:ref_name_counter=RS_GCF_001042905.1_protein.faa_NZ_JYLB01000008.1_189@PF00015_full_PFAM.480.661--1||RS_GCF_001186335.1_protein.faa_NZ_CP011507.1_1998@PF00015_full_PFAM.475.656--1||RS_GCF_001902145.1_protein.faa_NZ_MRST01000023.1_124@PF00015_full_PFAM.484.660--3||RS_GCF_013385965.1_protein.faa_NZ_JACAOZ010000010.1_257@PF00015_full_PFAM.477.658--1||RS_GCF_900111895.1_protein.faa_NZ_FOKB01000002.1_132@PF00015_full_PFAM.478.655--2||RS_GCF_902497785.1_protein.faa_NZ_CABVHK010000020.1_19@PF00015_full_PFAM.481.662--1||RS_GCF_904063055.1_protein.faa_NZ_CAJFCN010000018.1_43@PF00015_full_PFAM.483.658--1:scovhsp_avg=77.58:scovhsp_max=90.4:scovhsp_min=62.3:scovhsp_std=11.272266852767462:scovhsp_sum=775.8:send_avg=146.2:send_max=165.0:send_min=119.0:send_std=20.411325832052707:send_sum=1462.0:sstart_avg=9.0:sstart_max=35.0:sstart_min=3.0:sstart_std=9.591663046625438:sstart_sum=90.0],(((ed190811-0148-450b-8c1c-fb1604b88726_6@MCPsignal.194.300:0.0141299[&&NHX:Sample=rhizpot2:Type=capture:besthit=100.0:bitscore=189.0:capture_class=c__Gammaproteobacteria:capture_domain=d__Bacteria:capture_family=f__Pseudomonadaceae:capture_genus=g__Pseudomonas_E:capture_order=o__Pseudomonadales:capture_phylum=p__Proteobacteria:capture_species=s__Pseudomonas_E sp014268745:evalue=2.64e-62:gapopen=0.0:heptad=MCP-40H:length=104.0:mismatch=0.0:qcovhsp=98.1:qend=105.0:qstart=2.0:ref_name=RS_GCF_001269655.1_protein.faa_NZ_LHVE01000002.1_117@PF00015_full_PFAM.477.661:scovhsp=56.5:send=146.0:sstart=43.0],(a1ef35a0-ada1-424f-bb37-56b067eaee58_1@MCPsignal.23.96:0.945594[&&NHX:Sample=rhizpot1:Type=capture:capture_class=c__Gammaproteobacteria:capture_domain=d__Bacteria:capture_family=f__Pseudomonadaceae:capture_genus=g__Pseudomonas_E:capture_order=o__Pseudomonadales:capture_phylum=p__Proteobacteria:capture_species=s__Pseudomonas_E moraviensis_A:heptad=MCP-40H],2407bb99-086f-58ba-8221-6f9abe4a8439_1@MCPsignal.228.325:0.00574393[&&NHX:Sample=rhizpot1:Type=capture:besthit=100.0:bitscore=174.0:capture_class=c__Gammaproteobacteria:capture_domain=d__Bacteria:capture_family=f__Pseudomonadaceae:capture_genus=g__Pseudomonas_E:capture_order=o__Pseudomonadales:capture_phylum=p__Proteobacteria:capture_species=s__Pseudomonas_E sp014268745:evalue=7.73e-57:gapopen=0.0:heptad=MCP-40H:length=96.0:mismatch=0.0:qcovhsp=99.0:qend=96.0:qstart=1.0:ref_name=RS_GCF_001269655.1_protein.faa_NZ_LHVE01000002.1_117@PF00015_full_PFAM.477.661:scovhsp=52.2:send=132.0:sstart=37.0])0.715:0.00472794[&&NHX:Sample_counter=rhizpot1--2:Type_counter=capture--2:besthit_avg=100.0:besthit_max=100.0:besthit_min=100.0:besthit_std=0:besthit_sum=100.0:bitscore_avg=174.0:bitscore_max=174.0:bitscore_min=174.0:bitscore_std=0:bitscore_sum=174.0:capture_class_counter=c__Gammaproteobacteria--2:capture_domain_counter=d__Bacteria--2:capture_family_counter=f__Pseudomonadaceae--2:capture_genus_counter=g__Pseudomonas_E--2:capture_order_counter=o__Pseudomonadales--2:capture_phylum_counter=p__Proteobacteria--2:capture_species_counter=s__Pseudomonas_E moraviensis_A--1||s__Pseudomonas_E sp014268745--1:evalue_avg=7.73e-57:evalue_max=7.73e-57:evalue_min=7.73e-57:evalue_std=0:evalue_sum=7.73e-57:gapopen_avg=0.0:gapopen_max=0.0:gapopen_min=0.0:gapopen_std=0:gapopen_sum=0.0:gtdb_class_counter=:gtdb_domain_counter=:gtdb_family_counter=:gtdb_genus_counter=:gtdb_order_counter=:gtdb_phylum_counter=:gtdb_species_counter=:heptad_counter=MCP-40H--2:lbd_counter=:length_avg=96.0:length_max=96.0:length_min=96.0:length_std=0:length_sum=96.0:mismatch_avg=0.0:mismatch_max=0.0:mismatch_min=0.0:mismatch_std=0:mismatch_sum=0.0:name=N386934:qcovhsp_avg=99.0:qcovhsp_max=99.0:qcovhsp_min=99.0:qcovhsp_std=0:qcovhsp_sum=99.0:qend_avg=96.0:qend_max=96.0:qend_min=96.0:qend_std=0:qend_sum=96.0:qstart_avg=1.0:qstart_max=1.0:qstart_min=1.0:qstart_std=0:qstart_sum=1.0:ref_name_counter=RS_GCF_001269655.1_protein.faa_NZ_LHVE01000002.1_117@PF00015_full_PFAM.477.661--1:scovhsp_avg=52.2:scovhsp_max=52.2:scovhsp_min=52.2:scovhsp_std=0:scovhsp_sum=52.2:send_avg=132.0:send_max=132.0:send_min=132.0:send_std=0:send_sum=132.0:sstart_avg=37.0:sstart_max=37.0:sstart_min=37.0:sstart_std=0:sstart_sum=37.0])0.733:0.0105764[&&NHX:Sample_counter=rhizpot1--2||rhizpot2--1:Type_counter=capture--3:besthit_avg=100.0:besthit_max=100.0:besthit_min=100.0:besthit_std=0.0:besthit_sum=200.0:bitscore_avg=181.5:bitscore_max=189.0:bitscore_min=174.0:bitscore_std=10.606601717798213:bitscore_sum=363.0:capture_class_counter=c__Gammaproteobacteria--3:capture_domain_counter=d__Bacteria--3:capture_family_counter=f__Pseudomonadaceae--3:capture_genus_counter=g__Pseudomonas_E--3:capture_order_counter=o__Pseudomonadales--3:capture_phylum_counter=p__Proteobacteria--3:capture_species_counter=s__Pseudomonas_E moraviensis_A--1||s__Pseudomonas_E sp014268745--2:evalue_avg=3.8650131999999997e-57:evalue_max=7.73e-57:evalue_min=2.64e-62:evalue_std=5.465916750952989e-57:evalue_sum=7.730026399999999e-57:gapopen_avg=0.0:gapopen_max=0.0:gapopen_min=0.0:gapopen_std=0.0:gapopen_sum=0.0:gtdb_class_counter=:gtdb_domain_counter=:gtdb_family_counter=:gtdb_genus_counter=:gtdb_order_counter=:gtdb_phylum_counter=:gtdb_species_counter=:heptad_counter=MCP-40H--3:lbd_counter=:length_avg=100.0:length_max=104.0:length_min=96.0:length_std=5.656854249492381:length_sum=200.0:mismatch_avg=0.0:mismatch_max=0.0:mismatch_min=0.0:mismatch_std=0.0:mismatch_sum=0.0:name=N386935:qcovhsp_avg=98.55:qcovhsp_max=99.0:qcovhsp_min=98.1:qcovhsp_std=0.6363961030678968:qcovhsp_sum=197.1:qend_avg=100.5:qend_max=105.0:qend_min=96.0:qend_std=6.363961030678928:qend_sum=201.0:qstart_avg=1.5:qstart_max=2.0:qstart_min=1.0:qstart_std=0.7071067811865476:qstart_sum=3.0:ref_name_counter=RS_GCF_001269655.1_protein.faa_NZ_LHVE01000002.1_117@PF00015_full_PFAM.477.661--2:scovhsp_avg=54.35:scovhsp_max=56.5:scovhsp_min=52.2:scovhsp_std=3.0405591591021524:scovhsp_sum=108.7:send_avg=139.0:send_max=146.0:send_min=132.0:send_std=9.899494936611665:send_sum=278.0:sstart_avg=40.0:sstart_max=43.0:sstart_min=37.0:sstart_std=4.242640687119285:sstart_sum=80.0],e0bfc2ec-b696-5971-b7f5-ee9316d2de4f_2@MCPsignal.130.235:0.0309598[&&NHX:Sample=rhiztom2:Type=capture:besthit=96.2:bitscore=184.0:capture_class=c__Alphaproteobacteria:capture_domain=d__Bacteria:capture_family=f__Beijerinckiaceae:capture_genus=g__Salinarimonas:capture_order=o__Rhizobiales:capture_phylum=p__Proteobacteria:capture_species=s__Salinarimonas rosea:evalue=2.4e-60:gapopen=0.0:heptad=MCP-40H:length=105.0:mismatch=4.0:qcovhsp=100.0:qend=105.0:qstart=1.0:ref_name=RS_GCF_900113505.1_protein.faa_NZ_FOPO01000016.1_24@PF00015_full_PFAM.479.663:scovhsp=57.1:send=156.0:sstart=52.0])0.932:0.0413348[&&NHX:Sample_counter=rhizpot1--2||rhizpot2--1||rhiztom2--1:Type_counter=capture--4:besthit_avg=98.73333333333333:besthit_max=100.0:besthit_min=96.2:besthit_std=2.193931022920576:besthit_sum=296.2:bitscore_avg=182.33333333333334:bitscore_max=189.0:bitscore_min=174.0:bitscore_std=7.637626158259733:bitscore_sum=547.0:capture_class_counter=c__Alphaproteobacteria--1||c__Gammaproteobacteria--3:capture_domain_counter=d__Bacteria--4:capture_family_counter=f__Beijerinckiaceae--1||f__Pseudomonadaceae--3:capture_genus_counter=g__Pseudomonas_E--3||g__Salinarimonas--1:capture_order_counter=o__Pseudomonadales--3||o__Rhizobiales--1:capture_phylum_counter=p__Proteobacteria--4:capture_species_counter=s__Pseudomonas_E moraviensis_A--1||s__Pseudomonas_E sp014268745--2||s__Salinarimonas rosea--1:evalue_avg=2.5774754666666665e-57:evalue_max=7.73e-57:evalue_min=2.64e-62:evalue_std=4.4622172973137074e-57:evalue_sum=7.732426399999999e-57:gapopen_avg=0.0:gapopen_max=0.0:gapopen_min=0.0:gapopen_std=0.0:gapopen_sum=0.0:gtdb_class_counter=:gtdb_domain_counter=:gtdb_family_counter=:gtdb_genus_counter=:gtdb_order_counter=:gtdb_phylum_counter=:gtdb_species_counter=:heptad_counter=MCP-40H--4:lbd_counter=:length_avg=101.66666666666667:length_max=105.0:length_min=96.0:length_std=4.932882862316247:length_sum=305.0:mismatch_avg=1.3333333333333333:mismatch_max=4.0:mismatch_min=0.0:mismatch_std=2.3094010767585034:mismatch_sum=4.0:name=N386937:qcovhsp_avg=99.03333333333335:qcovhsp_max=100.0:qcovhsp_min=98.1:qcovhsp_std=0.9504384952922197:qcovhsp_sum=297.1:qend_avg=102.0:qend_max=105.0:qend_min=96.0:qend_std=5.196152422706632:qend_sum=306.0:qstart_avg=1.3333333333333333:qstart_max=2.0:qstart_min=1.0:qstart_std=0.5773502691896257:qstart_sum=4.0:ref_name_counter=RS_GCF_001269655.1_protein.faa_NZ_LHVE01000002.1_117@PF00015_full_PFAM.477.661--2||RS_GCF_900113505.1_protein.faa_NZ_FOPO01000016.1_24@PF00015_full_PFAM.479.663--1:scovhsp_avg=55.26666666666667:scovhsp_max=57.1:scovhsp_min=52.2:scovhsp_std=2.6727015047201452:scovhsp_sum=165.8:send_avg=144.66666666666666:send_max=156.0:send_min=132.0:send_std=12.055427546683415:send_sum=434.0:sstart_avg=44.0:sstart_max=52.0:sstart_min=37.0:sstart_std=7.54983443527075:sstart_sum=132.0],305dc7eb-e0ab-4094-8613-301e1f2f8b53_3@MCPsignal.300.409:0.0798657[&&NHX:Sample=rhizpot2:Type=capture:besthit=97.2:bitscore=187.0:capture_class=c__Polyangia:capture_domain=d__Bacteria:capture_family=f__JADJMO01:capture_genus=g__JADJMO01:capture_order=o__Polyangiales:capture_phylum=p__Myxococcota:capture_species=s__JADJMO01 sp016709545:evalue=1.1e-61:gapopen=0.0:heptad=MCP-40H:length=107.0:mismatch=3.0:qcovhsp=98.2:qend=108.0:qstart=2.0:ref_name=RS_GCF_001186335.1_protein.faa_NZ_CP011507.1_1998@PF00015_full_PFAM.475.656:scovhsp=59.1:send=151.0:sstart=45.0])0.729:0.00897906[&&NHX:Sample_counter=rhizpot1--2||rhizpot2--2||rhiztom2--1:Type_counter=capture--5:besthit_avg=98.35:besthit_max=100.0:besthit_min=96.2:besthit_std=1.948503699423396:besthit_sum=393.4:bitscore_avg=183.5:bitscore_max=189.0:bitscore_min=174.0:bitscore_std=6.658328118479393:bitscore_sum=734.0:capture_class_counter=c__Alphaproteobacteria--1||c__Gammaproteobacteria--3||c__Polyangia--1:capture_domain_counter=d__Bacteria--5:capture_family_counter=f__Beijerinckiaceae--1||f__JADJMO01--1||f__Pseudomonadaceae--3:capture_genus_counter=g__JADJMO01--1||g__Pseudomonas_E--3||g__Salinarimonas--1:capture_order_counter=o__Polyangiales--1||o__Pseudomonadales--3||o__Rhizobiales--1:capture_phylum_counter=p__Myxococcota--1||p__Proteobacteria--4:capture_species_counter=s__JADJMO01 sp016709545--1||s__Pseudomonas_E moraviensis_A--1||s__Pseudomonas_E sp014268745--2||s__Salinarimonas rosea--1:evalue_avg=1.9331341e-57:evalue_max=7.73e-57:evalue_min=2.64e-62:evalue_std=3.864577423145844e-57:evalue_sum=7.7325364e-57:gapopen_avg=0.0:gapopen_max=0.0:gapopen_min=0.0:gapopen_std=0.0:gapopen_sum=0.0:gtdb_class_counter=:gtdb_domain_counter=:gtdb_family_counter=:gtdb_genus_counter=:gtdb_order_counter=:gtdb_phylum_counter=:gtdb_species_counter=:heptad_counter=MCP-40H--5:lbd_counter=:length_avg=103.0:length_max=107.0:length_min=96.0:length_std=4.83045891539648:length_sum=412.0:mismatch_avg=1.75:mismatch_max=4.0:mismatch_min=0.0:mismatch_std=2.0615528128088303:mismatch_sum=7.0:name=N386939:qcovhsp_avg=98.82499999999999:qcovhsp_max=100.0:qcovhsp_min=98.1:qcovhsp_std=0.8808140174482549:qcovhsp_sum=395.29999999999995:qend_avg=103.5:qend_max=108.0:qend_min=96.0:qend_std=5.196152422706632:qend_sum=414.0:qstart_avg=1.5:qstart_max=2.0:qstart_min=1.0:qstart_std=0.5773502691896257:qstart_sum=6.0:ref_name_counter=RS_GCF_001186335.1_protein.faa_NZ_CP011507.1_1998@PF00015_full_PFAM.475.656--1||RS_GCF_001269655.1_protein.faa_NZ_LHVE01000002.1_117@PF00015_full_PFAM.477.661--2||RS_GCF_900113505.1_protein.faa_NZ_FOPO01000016.1_24@PF00015_full_PFAM.479.663--1:scovhsp_avg=56.225:scovhsp_max=59.1:scovhsp_min=52.2:scovhsp_std=2.9044506078315964:scovhsp_sum=224.9:send_avg=146.25:send_max=156.0:send_min=132.0:send_std=10.3400515794974:send_sum=585.0:sstart_avg=44.25:sstart_max=52.0:sstart_min=37.0:sstart_std=6.18465843842649:sstart_sum=177.0])0.903:0.040335[&&NHX:Sample_counter=rhizpot1--2||rhizpot2--3||rhizpot3--7||rhiztom2--1||rhiztom3--2:Type_counter=GTDB--90||capture--15:besthit_avg=98.95:besthit_max=100.0:besthit_min=96.2:besthit_std=1.2804746716024427:besthit_sum=1385.3:bitscore_avg=224.14285714285714:bitscore_max=274.0:bitscore_min=174.0:bitscore_std=37.936905398421615:bitscore_sum=3138.0:capture_class_counter=c__Alphaproteobacteria--1||c__Gammaproteobacteria--12||c__Polyangia--2:capture_domain_counter=d__Bacteria--15:capture_family_counter=f__Beijerinckiaceae--1||f__JADJMO01--2||f__Pseudomonadaceae--12:capture_genus_counter=g__JADJMO01--2||g__Pseudomonas_E--12||g__Salinarimonas--1:capture_order_counter=o__Polyangiales--2||o__Pseudomonadales--12||o__Rhizobiales--1:capture_phylum_counter=p__Myxococcota--2||p__Proteobacteria--13:capture_species_counter=s__JADJMO01 sp016709545--2||s__Pseudomonas_E edaphica--1||s__Pseudomonas_E lini--1||s__Pseudomonas_E moraviensis_A--1||s__Pseudomonas_E paracarnis--4||s__Pseudomonas_E simiae--2||s__Pseudomonas_E sp000416235--1||s__Pseudomonas_E sp014268745--2||s__Salinarimonas rosea--1:evalue_avg=5.523241335715562e-58:evalue_max=7.73e-57:evalue_min=2.93e-95:evalue_std=2.0658773232890883e-57:evalue_sum=7.732537870001787e-57:gapopen_avg=0.0:gapopen_max=0.0:gapopen_min=0.0:gapopen_std=0.0:gapopen_sum=0.0:gtdb_class_counter=c__Gammaproteobacteria--90:gtdb_domain_counter=d__Bacteria--90:gtdb_family_counter=f__Pseudomonadaceae--90:gtdb_genus_counter=g__Pseudomonas_E--90:gtdb_order_counter=o__Pseudomonadales--90:gtdb_phylum_counter=p__Proteobacteria--90:gtdb_species_counter=s__Pseudomonas_E antarctica--1||s__Pseudomonas_E azotoformans--1||s__Pseudomonas_E azotoformans_A--1||s__Pseudomonas_E azotoformans_B--1||s__Pseudomonas_E brenneri--1||s__Pseudomonas_E canadensis--1||s__Pseudomonas_E cedrina--1||s__Pseudomonas_E costantinii--1||s__Pseudomonas_E cremoris--1||s__Pseudomonas_E cyclaminis--1||s__Pseudomonas_E edaphica--1||s__Pseudomonas_E extremaustralis--1||s__Pseudomonas_E extremorientalis--1||s__Pseudomonas_E fildesensis--1||s__Pseudomonas_E fluorescens--1||s__Pseudomonas_E fluorescens_AJ--1||s__Pseudomonas_E fluorescens_AM--1||s__Pseudomonas_E fluorescens_AN--1||s__Pseudomonas_E fluorescens_BA--1||s__Pseudomonas_E fluorescens_BB--1||s__Pseudomonas_E fluorescens_BV--1||s__Pseudomonas_E fluorescens_BX--1||s__Pseudomonas_E fluorescens_C--1||s__Pseudomonas_E fluorescens_X--1||s__Pseudomonas_E fulgida--1||s__Pseudomonas_E gessardii--1||s__Pseudomonas_E grimontii--1||s__Pseudomonas_E haemolytica--1||s__Pseudomonas_E kairouanensis--1||s__Pseudomonas_E lactis--1||s__Pseudomonas_E libanensis--1||s__Pseudomonas_E lurida--1||s__Pseudomonas_E marginalis--1||s__Pseudomonas_E marginalis_B--1||s__Pseudomonas_E mucidolens--1||s__Pseudomonas_E nabeulensis--1||s__Pseudomonas_E orientalis--1||s__Pseudomonas_E orientalis_A--1||s__Pseudomonas_E orientalis_B--1||s__Pseudomonas_E paracarnis--1||s__Pseudomonas_E paralactis--1||s__Pseudomonas_E pisciculturae--1||s__Pseudomonas_E proteolytica--1||s__Pseudomonas_E reactans--1||s__Pseudomonas_E rhodesiae--1||s__Pseudomonas_E salomonii--1||s__Pseudomonas_E simiae--1||s__Pseudomonas_E sivasensis--1||s__Pseudomonas_E sp000242655--1||s__Pseudomonas_E sp000346755--1||s__Pseudomonas_E sp000612585--1||s__Pseudomonas_E sp001269925--1||s__Pseudomonas_E sp001952855--1||s__Pseudomonas_E sp002204795--1||s__Pseudomonas_E sp002383725--1||s__Pseudomonas_E sp002843605--1||s__Pseudomonas_E sp002874965--1||s__Pseudomonas_E sp002979555--1||s__Pseudomonas_E sp003013355--1||s__Pseudomonas_E sp003014915--1||s__Pseudomonas_E sp003097075--1||s__Pseudomonas_E sp003208475--1||s__Pseudomonas_E sp003851685--1||s__Pseudomonas_E sp003852235--1||s__Pseudomonas_E sp003852405--1||s__Pseudomonas_E sp005938045--1||s__Pseudomonas_E sp008369295--1||s__Pseudomonas_E sp009834565--1||s__Pseudomonas_E sp009866765--1||s__Pseudomonas_E sp009905435--1||s__Pseudomonas_E sp012935695--1||s__Pseudomonas_E sp012985465--1||s__Pseudomonas_E sp012985665--1||s__Pseudomonas_E sp013385985--1||s__Pseudomonas_E sp013386585--1||s__Pseudomonas_E sp013386825--1||s__Pseudomonas_E sp014207255--1||s__Pseudomonas_E sp014851685--1||s__Pseudomonas_E sp900005815--1||s__Pseudomonas_E sp900580675--1||s__Pseudomonas_E sp900583165--1||s__Pseudomonas_E sp900591205--1||s__Pseudomonas_E synxantha--1||s__Pseudomonas_E synxantha_A--1||s__Pseudomonas_E tolaasii--1||s__Pseudomonas_E trivialis_B--1||s__Pseudomonas_E veronii--1||s__Pseudomonas_E yamanorum--1||s__Pseudomonas_E yamanorum_A--1||s__Pseudomonas_E yamanorum_B--1:heptad_counter=MCP-40H--105:lbd_counter=:lca_tree=g__Pseudomonas_E:length_avg=128.14285714285714:length_max=160.0:length_min=96.0:length_std=23.71256448142449:length_sum=1794.0:mismatch_avg=1.3571428571428572:mismatch_max=4.0:mismatch_min=0.0:mismatch_std=1.549547966698321:mismatch_sum=19.0:name=N386940:qcovhsp_avg=99.32142857142858:qcovhsp_max=100.0:qcovhsp_min=98.1:qcovhsp_std=0.7943827516027493:qcovhsp_sum=1390.5000000000002:qend_avg=128.35714285714286:qend_max=160.0:qend_min=96.0:qend_std=23.506487297232333:qend_sum=1797.0:qstart_avg=1.2142857142857142:qstart_max=2.0:qstart_min=1.0:qstart_std=0.42581531362632014:qstart_sum=17.0:ref_name_counter=RS_GCF_001042905.1_protein.faa_NZ_JYLB01000008.1_189@PF00015_full_PFAM.480.661--1||RS_GCF_001186335.1_protein.faa_NZ_CP011507.1_1998@PF00015_full_PFAM.475.656--2||RS_GCF_001269655.1_protein.faa_NZ_LHVE01000002.1_117@PF00015_full_PFAM.477.661--2||RS_GCF_001902145.1_protein.faa_NZ_MRST01000023.1_124@PF00015_full_PFAM.484.660--3||RS_GCF_013385965.1_protein.faa_NZ_JACAOZ010000010.1_257@PF00015_full_PFAM.477.658--1||RS_GCF_900111895.1_protein.faa_NZ_FOKB01000002.1_132@PF00015_full_PFAM.478.655--2||RS_GCF_900113505.1_protein.faa_NZ_FOPO01000016.1_24@PF00015_full_PFAM.479.663--1||RS_GCF_902497785.1_protein.faa_NZ_CABVHK010000020.1_19@PF00015_full_PFAM.481.662--1||RS_GCF_904063055.1_protein.faa_NZ_CAJFCN010000018.1_43@PF00015_full_PFAM.483.658--1:scovhsp_avg=71.47857142857143:scovhsp_max=90.4:scovhsp_min=52.2:scovhsp_std=13.789191897526601:scovhsp_sum=1000.7:send_avg=146.21428571428572:send_max=165.0:send_min=119.0:send_std=17.694756161201983:send_sum=2047.0:sstart_avg=19.071428571428573:sstart_max=52.0:sstart_min=3.0:sstart_std=18.590586061496023:sstart_sum=267.0])0.91:0.0235874[&&NHX:Sample_counter=rhizpot1--2||rhizpot2--4||rhizpot3--7||rhiztom2--1||rhiztom3--4:Type_counter=GTDB--101||capture--18:besthit_avg=99.0:besthit_max=100.0:besthit_min=96.2:besthit_std=1.2231107881136518:besthit_sum=1584.0:bitscore_avg=227.9375:bitscore_max=274.0:bitscore_min=174.0:bitscore_std=36.88444794218832:bitscore_sum=3647.0:capture_class_counter=c__Alphaproteobacteria--1||c__Gammaproteobacteria--14||c__Polyangia--3:capture_domain_counter=d__Bacteria--18:capture_family_counter=f__Beijerinckiaceae--1||f__JADJMO01--3||f__Pseudomonadaceae--14:capture_genus_counter=g__JADJMO01--3||g__Pseudomonas_E--12||g__Pseudomonas_F--2||g__Salinarimonas--1:capture_order_counter=o__Polyangiales--3||o__Pseudomonadales--14||o__Rhizobiales--1:capture_phylum_counter=p__Myxococcota--3||p__Proteobacteria--15:capture_species_counter=s__JADJMO01 sp016709545--3||s__Pseudomonas_E edaphica--1||s__Pseudomonas_E lini--1||s__Pseudomonas_E moraviensis_A--1||s__Pseudomonas_E paracarnis--4||s__Pseudomonas_E simiae--2||s__Pseudomonas_E sp000416235--1||s__Pseudomonas_E sp014268745--2||s__Pseudomonas_F resinovorans_C--2||s__Salinarimonas rosea--1:evalue_avg=4.832836168751118e-58:evalue_max=7.73e-57:evalue_min=2.93e-95:evalue_std=1.9324577943361982e-57:evalue_sum=7.732537870001789e-57:gapopen_avg=0.0:gapopen_max=0.0:gapopen_min=0.0:gapopen_std=0.0:gapopen_sum=0.0:gtdb_class_counter=c__Gammaproteobacteria--101:gtdb_domain_counter=d__Bacteria--101:gtdb_family_counter=f__Pseudomonadaceae--101:gtdb_genus_counter=g__Pseudomonas_A--2||g__Pseudomonas_D--1||g__Pseudomonas_E--96||g__Pseudomonas_F--2:gtdb_order_counter=o__Pseudomonadales--101:gtdb_phylum_counter=p__Proteobacteria--101:gtdb_species_counter=s__Pseudomonas_A stutzeri_AK--1||s__Pseudomonas_A xanthomarina_A--1||s__Pseudomonas_D xinjiangensis_A--1||s__Pseudomonas_E antarctica--1||s__Pseudomonas_E azotoformans--1||s__Pseudomonas_E azotoformans_A--1||s__Pseudomonas_E azotoformans_B--1||s__Pseudomonas_E brenneri--1||s__Pseudomonas_E canadensis--1||s__Pseudomonas_E cedrina--1||s__Pseudomonas_E costantinii--1||s__Pseudomonas_E cremoris--1||s__Pseudomonas_E cyclaminis--1||s__Pseudomonas_E edaphica--1||s__Pseudomonas_E extremaustralis--1||s__Pseudomonas_E extremorientalis--1||s__Pseudomonas_E fildesensis--1||s__Pseudomonas_E fluorescens--1||s__Pseudomonas_E fluorescens_AJ--1||s__Pseudomonas_E fluorescens_AM--1||s__Pseudomonas_E fluorescens_AN--1||s__Pseudomonas_E fluorescens_BA--1||s__Pseudomonas_E fluorescens_BB--1||s__Pseudomonas_E fluorescens_BV--1||s__Pseudomonas_E fluorescens_BX--1||s__Pseudomonas_E fluorescens_C--1||s__Pseudomonas_E fluorescens_X--1||s__Pseudomonas_E fulgida--1||s__Pseudomonas_E gessardii--1||s__Pseudomonas_E grimontii--1||s__Pseudomonas_E haemolytica--1||s__Pseudomonas_E kairouanensis--1||s__Pseudomonas_E lactis--1||s__Pseudomonas_E libanensis--1||s__Pseudomonas_E lurida--1||s__Pseudomonas_E marginalis--1||s__Pseudomonas_E marginalis_B--1||s__Pseudomonas_E mohnii--1||s__Pseudomonas_E mucidolens--1||s__Pseudomonas_E nabeulensis--1||s__Pseudomonas_E orientalis--1||s__Pseudomonas_E orientalis_A--1||s__Pseudomonas_E orientalis_B--1||s__Pseudomonas_E paracarnis--1||s__Pseudomonas_E paralactis--1||s__Pseudomonas_E pisciculturae--1||s__Pseudomonas_E proteolytica--1||s__Pseudomonas_E putida_S--1||s__Pseudomonas_E reactans--1||s__Pseudomonas_E rhodesiae--1||s__Pseudomonas_E salomonii--1||s__Pseudomonas_E simiae--1||s__Pseudomonas_E sivasensis--1||s__Pseudomonas_E sp000242655--1||s__Pseudomonas_E sp000346755--1||s__Pseudomonas_E sp000612585--1||s__Pseudomonas_E sp001269925--1||s__Pseudomonas_E sp001952855--1||s__Pseudomonas_E sp002204795--1||s__Pseudomonas_E sp002356535--1||s__Pseudomonas_E sp002383725--1||s__Pseudomonas_E sp002803095--1||s__Pseudomonas_E sp002843605--1||s__Pseudomonas_E sp002874965--1||s__Pseudomonas_E sp002979555--1||s__Pseudomonas_E sp003013355--1||s__Pseudomonas_E sp003014915--1||s__Pseudomonas_E sp003097075--1||s__Pseudomonas_E sp003208475--1||s__Pseudomonas_E sp003851685--1||s__Pseudomonas_E sp003852235--1||s__Pseudomonas_E sp003852405--1||s__Pseudomonas_E sp005938045--1||s__Pseudomonas_E sp008369295--1||s__Pseudomonas_E sp009834565--1||s__Pseudomonas_E sp009866765--1||s__Pseudomonas_E sp009905435--1||s__Pseudomonas_E sp012935695--1||s__Pseudomonas_E sp012985465--1||s__Pseudomonas_E sp012985665--1||s__Pseudomonas_E sp013385985--1||s__Pseudomonas_E sp013386585--1||s__Pseudomonas_E sp013386825--1||s__Pseudomonas_E sp014174475--1||s__Pseudomonas_E sp014207255--1||s__Pseudomonas_E sp014851685--1||s__Pseudomonas_E sp016650695--1||s__Pseudomonas_E sp900005815--1||s__Pseudomonas_E sp900580675--1||s__Pseudomonas_E sp900583165--1||s__Pseudomonas_E sp900591205--1||s__Pseudomonas_E synxantha--1||s__Pseudomonas_E synxantha_A--1||s__Pseudomonas_E tolaasii--1||s__Pseudomonas_E trivialis_B--1||s__Pseudomonas_E veronii--1||s__Pseudomonas_E yamanorum--1||s__Pseudomonas_E yamanorum_A--1||s__Pseudomonas_E yamanorum_B--1||s__Pseudomonas_F resinovorans_A--1||s__Pseudomonas_F resinovorans_C--1:heptad_counter=MCP-40H--119:lbd_counter=:lca_tree=g__Pseudomonas_E:length_avg=130.25:length_max=160.0:length_min=96.0:length_std=22.88667734731278:length_sum=2084.0:mismatch_avg=1.3125:mismatch_max=4.0:mismatch_min=0.0:mismatch_std=1.4930394055974097:mismatch_sum=21.0:name=N386941:qcovhsp_avg=99.15:qcovhsp_max=100.0:qcovhsp_min=96.6:qcovhsp_std=1.0046558282980969:qcovhsp_sum=1586.4:qend_avg=130.75:qend_max=160.0:qend_min=96.0:qend_std=22.857529758630232:qend_sum=2092.0:qstart_avg=1.5:qstart_max=6.0:qstart_min=1.0:qstart_std=1.2649110640673518:qstart_sum=24.0:ref_name_counter=RS_GCF_001042905.1_protein.faa_NZ_JYLB01000008.1_189@PF00015_full_PFAM.480.661--1||RS_GCF_001186335.1_protein.faa_NZ_CP011507.1_1998@PF00015_full_PFAM.475.656--2||RS_GCF_001269655.1_protein.faa_NZ_LHVE01000002.1_117@PF00015_full_PFAM.477.661--2||RS_GCF_001902145.1_protein.faa_NZ_MRST01000023.1_124@PF00015_full_PFAM.484.660--3||RS_GCF_013385965.1_protein.faa_NZ_JACAOZ010000010.1_257@PF00015_full_PFAM.477.658--1||RS_GCF_013393345.1_protein.faa_NZ_QJRF01000077.1_156@PF00015_full_PFAM.477.655--2||RS_GCF_900111895.1_protein.faa_NZ_FOKB01000002.1_132@PF00015_full_PFAM.478.655--2||RS_GCF_900113505.1_protein.faa_NZ_FOPO01000016.1_24@PF00015_full_PFAM.479.663--1||RS_GCF_902497785.1_protein.faa_NZ_CABVHK010000020.1_19@PF00015_full_PFAM.481.662--1||RS_GCF_904063055.1_protein.faa_NZ_CAJFCN010000018.1_43@PF00015_full_PFAM.483.658--1:scovhsp_avg=72.73124999999999:scovhsp_max=90.4:scovhsp_min=52.2:scovhsp_std=13.324849905346028:scovhsp_sum=1163.6999999999998:send_avg=147.5625:send_max=165.0:send_min=119.0:send_std=17.072272842243354:send_sum=2361.0:sstart_avg=18.3125:sstart_max=52.0:sstart_min=1.0:sstart_std=17.97301217566679:sstart_sum=293.0],(((RS_GCF_001457615.1_protein.faa_NZ_LN831024.1_4692@PF00015_full_PFAM.463.656:0.00366271[&&NHX:Type=GTDB:gtdb_class=c__Gammaproteobacteria:gtdb_domain=d__Bacteria:gtdb_family=f__Pseudomonadaceae:gtdb_genus=g__Pseudomonas:gtdb_order=o__Pseudomonadales:gtdb_phylum=p__Proteobacteria:gtdb_species=s__Pseudomonas aeruginosa:heptad=MCP-40H:species=d__Bacteria_p__Proteobacteria_c__Gammaproteobacteria_o__Pseudomonadales_f__Pseudomonadaceae_g__Pseudomonas_s__Pseudomonas aeruginosa],RS_GCF_000017205.1_protein.faa_NC_009656.1_4873@PF00015_full_PFAM.463.659:0.0121491[&&NHX:Type=GTDB:gtdb_class=c__Gammaproteobacteria:gtdb_domain=d__Bacteria:gtdb_family=f__Pseudomonadaceae:gtdb_genus=g__Pseudomonas:gtdb_order=o__Pseudomonadales:gtdb_phylum=p__Proteobacteria:gtdb_species=s__Pseudomonas aeruginosa_A:heptad=MCP-40H:species=d__Bacteria_p__Proteobacteria_c__Gammaproteobacteria_o__Pseudomonadales_f__Pseudomonadaceae_g__Pseudomonas_s__Pseudomonas aeruginosa_A])0.997:0.0558688[&&NHX:Sample_counter=:Type_counter=GTDB--2:capture_class_counter=:capture_domain_counter=:capture_family_counter=:capture_genus_counter=:capture_order_counter=:capture_phylum_counter=:capture_species_counter=:evoltype=D:gtdb_class_counter=c__Gammaproteobacteria--2:gtdb_domain_counter=d__Bacteria--2:gtdb_family_counter=f__Pseudomonadaceae--2:gtdb_genus_counter=g__Pseudomonas--2:gtdb_order_counter=o__Pseudomonadales--2:gtdb_phylum_counter=p__Proteobacteria--2:gtdb_species_counter=s__Pseudomonas aeruginosa--1||s__Pseudomonas aeruginosa_A--1:heptad_counter=MCP-40H--2:lbd_counter=:lca=d__Bacteria:lca_tree=g__Pseudomonas:name=N386944:ref_name_counter=],RS_GCF_000689415.1_protein.faa_NZ_HG322950.1_4678@PF00015_full_PFAM.471.658:0.0463261[&&NHX:Type=GTDB:gtdb_class=c__Gammaproteobacteria:gtdb_domain=d__Bacteria:gtdb_family=f__Pseudomonadaceae:gtdb_genus=g__Pseudomonas:gtdb_order=o__Pseudomonadales:gtdb_phylum=p__Proteobacteria:gtdb_species=s__Pseudomonas knackmussii:heptad=MCP-40H:species=d__Bacteria_p__Proteobacteria_c__Gammaproteobacteria_o__Pseudomonadales_f__Pseudomonadaceae_g__Pseudomonas_s__Pseudomonas knackmussii])0:0.00188808[&&NHX:Sample_counter=:Type_counter=GTDB--3:capture_class_counter=:capture_domain_counter=:capture_family_counter=:capture_genus_counter=:capture_order_counter=:capture_phylum_counter=:capture_species_counter=:evoltype=D:gtdb_class_counter=c__Gammaproteobacteria--3:gtdb_domain_counter=d__Bacteria--3:gtdb_family_counter=f__Pseudomonadaceae--3:gtdb_genus_counter=g__Pseudomonas--3:gtdb_order_counter=o__Pseudomonadales--3:gtdb_phylum_counter=p__Proteobacteria--3:gtdb_species_counter=s__Pseudomonas aeruginosa--1||s__Pseudomonas aeruginosa_A--1||s__Pseudomonas knackmussii--1:heptad_counter=MCP-40H--3:lbd_counter=:lca=d__Bacteria:lca_tree=g__Pseudomonas:name=N386946:ref_name_counter=],((((RS_GCF_900103845.1_protein.faa_NZ_FNIJ01000016.1_6@PF00015_full_PFAM.466.659:0.0153351[&&NHX:Type=GTDB:gtdb_class=c__Gammaproteobacteria:gtdb_domain=d__Bacteria:gtdb_family=f__Pseudomonadaceae:gtdb_genus=g__Pseudomonas:gtdb_order=o__Pseudomonadales:gtdb_phylum=p__Proteobacteria:gtdb_species=s__Pseudomonas jinjuensis:heptad=MCP-40H:species=d__Bacteria_p__Proteobacteria_c__Gammaproteobacteria_o__Pseudomonadales_f__Pseudomonadaceae_g__Pseudomonas_s__Pseudomonas jinjuensis],RS_GCF_017589465.1_protein.faa_NZ_JAELYA010000002.1_445@PF00015_full_PFAM.474.659:0.00820789[&&NHX:Type=GTDB:gtdb_class=c__Gammaproteobacteria:gtdb_domain=d__Bacteria:gtdb_family=f__Pseudomonadaceae:gtdb_genus=g__Pseudomonas:gtdb_order=o__Pseudomonadales:gtdb_phylum=p__Proteobacteria:gtdb_species=s__Pseudomonas sp017589465:heptad=MCP-40H:species=d__Bacteria_p__Proteobacteria_c__Gammaproteobacteria_o__Pseudomonadales_f__Pseudomonadaceae_g__Pseudomonas_s__Pseudomonas sp017589465])0.925:0.0148446[&&NHX:Sample_counter=:Type_counter=GTDB--2:capture_class_counter=:capture_domain_counter=:capture_family_counter=:capture_genus_counter=:capture_order_counter=:capture_phylum_counter=:capture_species_counter=:evoltype=D:gtdb_class_counter=c__Gammaproteobacteria--2:gtdb_domain_counter=d__Bacteria--2:gtdb_family_counter=f__Pseudomonadaceae--2:gtdb_genus_counter=g__Pseudomonas--2:gtdb_order_counter=o__Pseudomonadales--2:gtdb_phylum_counter=p__Proteobacteria--2:gtdb_species_counter=s__Pseudomonas jinjuensis--1||s__Pseudomonas sp017589465--1:heptad_counter=MCP-40H--2:lbd_counter=:lca=d__Bacteria:lca_tree=g__Pseudomonas:name=N386949:ref_name_counter=],((((((GB_GCA_002452115.1_protein.faa_DKEJ01000212.1_17@PF00015_full_PFAM.470.658:5e-09[&&NHX:Type=GTDB:gtdb_class=c__Gammaproteobacteria:gtdb_domain=d__Bacteria:gtdb_family=f__Pseudomonadaceae:gtdb_genus=g__Pseudomonas:gtdb_order=o__Pseudomonadales:gtdb_phylum=p__Proteobacteria:gtdb_species=s__Pseudomonas nitroreducens_B:heptad=MCP-40H:species=d__Bacteria_p__Proteobacteria_c__Gammaproteobacteria_o__Pseudomonadales_f__Pseudomonadaceae_g__Pseudomonas_s__Pseudomonas nitroreducens_B],RS_GCF_008807415.1_protein.faa_NZ_CP043626.1_6105@PF00015_full_PFAM.466.658:0.00375377[&&NHX:Type=GTDB:gtdb_class=c__Gammaproteobacteria:gtdb_domain=d__Bacteria:gtdb_family=f__Pseudomonadaceae:gtdb_genus=g__Pseudomonas:gtdb_order=o__Pseudomonadales:gtdb_phylum=p__Proteobacteria:gtdb_species=s__Pseudomonas sp002079985:heptad=MCP-40H:species=d__Bacteria_p__Proteobacteria_c__Gammaproteobacteria_o__Pseudomonadales_f__Pseudomonadaceae_g__Pseudomonas_s__Pseudomonas sp002079985])0:5e-09[&&NHX:Sample_counter=:Type_counter=GTDB--2:capture_class_counter=:capture_domain_counter=:capture_family_counter=:capture_genus_counter=:capture_order_counter=:capture_phylum_counter=:capture_species_counter=:evoltype=D:gtdb_class_counter=c__Gammaproteobacteria--2:gtdb_domain_counter=d__Bacteria--2:gtdb_family_counter=f__Pseudomonadaceae--2:gtdb_genus_counter=g__Pseudomonas--2:gtdb_order_counter=o__Pseudomonadales--2:gtdb_phylum_counter=p__Proteobacteria--2:gtdb_species_counter=s__Pseudomonas nitroreducens_B--1||s__Pseudomonas sp002079985--1:heptad_counter=MCP-40H--2:lbd_counter=:lca=d__Bacteria:lca_tree=g__Pseudomonas:name=N386952:ref_name_counter=],((RS_GCF_002091755.1_protein.faa_NZ_BDAI01000003.1_363@PF00015_full_PFAM.468.658:0.00379642[&&NHX:Type=GTDB:gtdb_class=c__Gammaproteobacteria:gtdb_domain=d__Bacteria:gtdb_family=f__Pseudomonadaceae:gtdb_genus=g__Pseudomonas:gtdb_order=o__Pseudomonadales:gtdb_phylum=p__Proteobacteria:gtdb_species=s__Pseudomonas nitroreducens:heptad=MCP-40H:species=d__Bacteria_p__Proteobacteria_c__Gammaproteobacteria_o__Pseudomonadales_f__Pseudomonadaceae_g__Pseudomonas_s__Pseudomonas nitroreducens],(((RS_GCF_000313755.1_protein.faa_NZ_AMZB01000070.1_21@PF00015_full_PFAM.466.658:0[&&NHX:Type=GTDB:gtdb_class=c__Gammaproteobacteria:gtdb_domain=d__Bacteria:gtdb_family=f__Pseudomonadaceae:gtdb_genus=g__Pseudomonas:gtdb_order=o__Pseudomonadales:gtdb_phylum=p__Proteobacteria:gtdb_species=s__Pseudomonas nitroreducens_A:heptad=MCP-40H:species=d__Bacteria_p__Proteobacteria_c__Gammaproteobacteria_o__Pseudomonadales_f__Pseudomonadaceae_g__Pseudomonas_s__Pseudomonas nitroreducens_A],RS_GCF_000955805.1_protein.faa_NZ_JYOA01000003.1_25@PF00015_full_PFAM.466.658:0[&&NHX:Type=GTDB:gtdb_class=c__Gammaproteobacteria:gtdb_domain=d__Bacteria:gtdb_family=f__Pseudomonadaceae:gtdb_genus=g__Pseudomonas:gtdb_order=o__Pseudomonadales:gtdb_phylum=p__Proteobacteria:gtdb_species=s__Pseudomonas sp000955805:heptad=MCP-40H:species=d__Bacteria_p__Proteobacteria_c__Gammaproteobacteria_o__Pseudomonadales_f__Pseudomonadaceae_g__Pseudomonas_s__Pseudomonas sp000955805])0:0[&&NHX:Sample_counter=:Type_counter=GTDB--2:capture_class_counter=:capture_domain_counter=:capture_family_counter=:capture_genus_counter=:capture_order_counter=:capture_phylum_counter=:capture_species_counter=:evoltype=D:gtdb_class_counter=c__Gammaproteobacteria--2:gtdb_domain_counter=d__Bacteria--2:gtdb_family_counter=f__Pseudomonadaceae--2:gtdb_genus_counter=g__Pseudomonas--2:gtdb_order_counter=o__Pseudomonadales--2:gtdb_phylum_counter=p__Proteobacteria--2:gtdb_species_counter=s__Pseudomonas nitroreducens_A--1||s__Pseudomonas sp000955805--1:heptad_counter=MCP-40H--2:lbd_counter=:lca=d__Bacteria:lca_tree=g__Pseudomonas:name=N386956:ref_name_counter=],RS_GCF_005877905.1_protein.faa_NZ_SWDV01000007.1_14@PF00015_full_PFAM.466.658:0[&&NHX:Type=GTDB:gtdb_class=c__Gammaproteobacteria:gtdb_domain=d__Bacteria:gtdb_family=f__Pseudomonadaceae:gtdb_genus=g__Pseudomonas:gtdb_order=o__Pseudomonadales:gtdb_phylum=p__Proteobacteria:gtdb_species=s__Pseudomonas nicosulfuronedens:heptad=MCP-40H:species=d__Bacteria_p__Proteobacteria_c__Gammaproteobacteria_o__Pseudomonadales_f__Pseudomonadaceae_g__Pseudomonas_s__Pseudomonas nicosulfuronedens])0:0[&&NHX:Sample_counter=:Type_counter=GTDB--3:capture_class_counter=:capture_domain_counter=:capture_family_counter=:capture_genus_counter=:capture_order_counter=:capture_phylum_counter=:capture_species_counter=:evoltype=D:gtdb_class_counter=c__Gammaproteobacteria--3:gtdb_domain_counter=d__Bacteria--3:gtdb_family_counter=f__Pseudomonadaceae--3:gtdb_genus_counter=g__Pseudomonas--3:gtdb_order_counter=o__Pseudomonadales--3:gtdb_phylum_counter=p__Proteobacteria--3:gtdb_species_counter=s__Pseudomonas nicosulfuronedens--1||s__Pseudomonas nitroreducens_A--1||s__Pseudomonas sp000955805--1:heptad_counter=MCP-40H--3:lbd_counter=:lca=d__Bacteria:lca_tree=g__Pseudomonas:name=N386958:ref_name_counter=],RS_GCF_014204515.1_protein.faa_NZ_JACHLI010000007.1_35@PF00015_full_PFAM.466.658:0[&&NHX:Type=GTDB:gtdb_class=c__Gammaproteobacteria:gtdb_domain=d__Bacteria:gtdb_family=f__Pseudomonadaceae:gtdb_genus=g__Pseudomonas:gtdb_order=o__Pseudomonadales:gtdb_phylum=p__Proteobacteria:gtdb_species=s__Pseudomonas nitritireducens_A:heptad=MCP-40H:species=d__Bacteria_p__Proteobacteria_c__Gammaproteobacteria_o__Pseudomonadales_f__Pseudomonadaceae_g__Pseudomonas_s__Pseudomonas nitritireducens_A]):5e-09[&&NHX:Sample_counter=:Type_counter=GTDB--4:capture_class_counter=:capture_domain_counter=:capture_family_counter=:capture_genus_counter=:capture_order_counter=:capture_phylum_counter=:capture_species_counter=:evoltype=D:gtdb_class_counter=c__Gammaproteobacteria--4:gtdb_domain_counter=d__Bacteria--4:gtdb_family_counter=f__Pseudomonadaceae--4:gtdb_genus_counter=g__Pseudomonas--4:gtdb_order_counter=o__Pseudomonadales--4:gtdb_phylum_counter=p__Proteobacteria--4:gtdb_species_counter=s__Pseudomonas nicosulfuronedens--1||s__Pseudomonas nitritireducens_A--1||s__Pseudomonas nitroreducens_A--1||s__Pseudomonas sp000955805--1:heptad_counter=MCP-40H--4:lbd_counter=:lca=d__Bacteria:lca_tree=g__Pseudomonas:name=N386960:ref_name_counter=])0.848:0.00379173[&&NHX:Sample_counter=:Type_counter=GTDB--5:capture_class_counter=:capture_domain_counter=:capture_family_counter=:capture_genus_counter=:capture_order_counter=:capture_phylum_counter=:capture_species_counter=:evoltype=D:gtdb_class_counter=c__Gammaproteobacteria--5:gtdb_domain_counter=d__Bacteria--5:gtdb_family_counter=f__Pseudomonadaceae--5:gtdb_genus_counter=g__Pseudomonas--5:gtdb_order_counter=o__Pseudomonadales--5:gtdb_phylum_counter=p__Proteobacteria--5:gtdb_species_counter=s__Pseudomonas nicosulfuronedens--1||s__Pseudomonas nitritireducens_A--1||s__Pseudomonas nitroreducens--1||s__Pseudomonas nitroreducens_A--1||s__Pseudomonas sp000955805--1:heptad_counter=MCP-40H--5:lbd_counter=:lca=d__Bacteria:lca_tree=g__Pseudomonas:name=N386961:ref_name_counter=],RS_GCF_016919445.1_protein.faa_NZ_CP070356.1_2032@PF00015_full_PFAM.466.658:0.00759949[&&NHX:Type=GTDB:gtdb_class=c__Gammaproteobacteria:gtdb_domain=d__Bacteria:gtdb_family=f__Pseudomonadaceae:gtdb_genus=g__Pseudomonas:gtdb_order=o__Pseudomonadales:gtdb_phylum=p__Proteobacteria:gtdb_species=s__Pseudomonas sp016919445:heptad=MCP-40H:species=d__Bacteria_p__Proteobacteria_c__Gammaproteobacteria_o__Pseudomonadales_f__Pseudomonadaceae_g__Pseudomonas_s__Pseudomonas sp016919445])0:5e-09[&&NHX:Sample_counter=:Type_counter=GTDB--6:capture_class_counter=:capture_domain_counter=:capture_family_counter=:capture_genus_counter=:capture_order_counter=:capture_phylum_counter=:capture_species_counter=:evoltype=D:gtdb_class_counter=c__Gammaproteobacteria--6:gtdb_domain_counter=d__Bacteria--6:gtdb_family_counter=f__Pseudomonadaceae--6:gtdb_genus_counter=g__Pseudomonas--6:gtdb_order_counter=o__Pseudomonadales--6:gtdb_phylum_counter=p__Proteobacteria--6:gtdb_species_counter=s__Pseudomonas nicosulfuronedens--1||s__Pseudomonas nitritireducens_A--1||s__Pseudomonas nitroreducens--1||s__Pseudomonas nitroreducens_A--1||s__Pseudomonas sp000955805--1||s__Pseudomonas sp016919445--1:heptad_counter=MCP-40H--6:lbd_counter=:lca=d__Bacteria:lca_tree=g__Pseudomonas:name=N386963:ref_name_counter=])0.78:0.00370745[&&NHX:Sample_counter=:Type_counter=GTDB--8:capture_class_counter=:capture_domain_counter=:capture_family_counter=:capture_genus_counter=:capture_order_counter=:capture_phylum_counter=:capture_species_counter=:evoltype=D:gtdb_class_counter=c__Gammaproteobacteria--8:gtdb_domain_counter=d__Bacteria--8:gtdb_family_counter=f__Pseudomonadaceae--8:gtdb_genus_counter=g__Pseudomonas--8:gtdb_order_counter=o__Pseudomonadales--8:gtdb_phylum_counter=p__Proteobacteria--8:gtdb_species_counter=s__Pseudomonas nicosulfuronedens--1||s__Pseudomonas nitritireducens_A--1||s__Pseudomonas nitroreducens--1||s__Pseudomonas nitroreducens_A--1||s__Pseudomonas nitroreducens_B--1||s__Pseudomonas sp000955805--1||s__Pseudomonas sp002079985--1||s__Pseudomonas sp016919445--1:heptad_counter=MCP-40H--8:lbd_counter=:lca=d__Bacteria:lca_tree=g__Pseudomonas:name=N386964:ref_name_counter=],GB_GCA_002796985.1_protein.faa_PEKX01000007.1_21@PF00015_full_PFAM.467.658:0.00385171[&&NHX:Type=GTDB:gtdb_class=c__Gammaproteobacteria:gtdb_domain=d__Bacteria:gtdb_family=f__Pseudomonadaceae:gtdb_genus=g__Pseudomonas:gtdb_order=o__Pseudomonadales:gtdb_phylum=p__Proteobacteria:gtdb_species=s__Pseudomonas sp002796985:heptad=MCP-40H:species=d__Bacteria_p__Proteobacteria_c__Gammaproteobacteria_o__Pseudomonadales_f__Pseudomonadaceae_g__Pseudomonas_s__Pseudomonas sp002796985])0.849:0.00378771[&&NHX:Sample_counter=:Type_counter=GTDB--9:capture_class_counter=:capture_domain_counter=:capture_family_counter=:capture_genus_counter=:capture_order_counter=:capture_phylum_counter=:capture_species_counter=:evoltype=D:gtdb_class_counter=c__Gammaproteobacteria--9:gtdb_domain_counter=d__Bacteria--9:gtdb_family_counter=f__Pseudomonadaceae--9:gtdb_genus_counter=g__Pseudomonas--9:gtdb_order_counter=o__Pseudomonadales--9:gtdb_phylum_counter=p__Proteobacteria--9:gtdb_species_counter=s__Pseudomonas nicosulfuronedens--1||s__Pseudomonas nitritireducens_A--1||s__Pseudomonas nitroreducens--1||s__Pseudomonas nitroreducens_A--1||s__Pseudomonas nitroreducens_B--1||s__Pseudomonas sp000955805--1||s__Pseudomonas sp002079985--1||s__Pseudomonas sp002796985--1||s__Pseudomonas sp016919445--1:heptad_counter=MCP-40H--9:lbd_counter=:lca=d__Bacteria:lca_tree=g__Pseudomonas:name=N386966:ref_name_counter=],RS_GCF_014852585.1_protein.faa_NZ_JACVBX010000003.1_210@PF00015_full_PFAM.475.658:6e-09[&&NHX:Type=GTDB:gtdb_class=c__Gammaproteobacteria:gtdb_domain=d__Bacteria:gtdb_family=f__Pseudomonadaceae:gtdb_genus=g__Pseudomonas:gtdb_order=o__Pseudomonadales:gtdb_phylum=p__Proteobacteria:gtdb_species=s__Pseudomonas sp014852585:heptad=MCP-40H:species=d__Bacteria_p__Proteobacteria_c__Gammaproteobacteria_o__Pseudomonadales_f__Pseudomonadaceae_g__Pseudomonas_s__Pseudomonas sp014852585])0.858:0.00764268[&&NHX:Sample_counter=:Type_counter=GTDB--10:capture_class_counter=:capture_domain_counter=:capture_family_counter=:capture_genus_counter=:capture_order_counter=:capture_phylum_counter=:capture_species_counter=:evoltype=D:gtdb_class_counter=c__Gammaproteobacteria--10:gtdb_domain_counter=d__Bacteria--10:gtdb_family_counter=f__Pseudomonadaceae--10:gtdb_genus_counter=g__Pseudomonas--10:gtdb_order_counter=o__Pseudomonadales--10:gtdb_phylum_counter=p__Proteobacteria--10:gtdb_species_counter=s__Pseudomonas nicosulfuronedens--1||s__Pseudomonas nitritireducens_A--1||s__Pseudomonas nitroreducens--1||s__Pseudomonas nitroreducens_A--1||s__Pseudomonas nitroreducens_B--1||s__Pseudomonas sp000955805--1||s__Pseudomonas sp002079985--1||s__Pseudomonas sp002796985--1||s__Pseudomonas sp014852585--1||s__Pseudomonas sp016919445--1:heptad_counter=MCP-40H--10:lbd_counter=:lca=d__Bacteria:lca_tree=g__Pseudomonas:name=N386968:ref_name_counter=],(RS_GCF_017491605.1_protein.faa_NZ_JAFGYY010000003.1_29@PF00015_full_PFAM.466.659:0.00378006[&&NHX:Type=GTDB:gtdb_class=c__Gammaproteobacteria:gtdb_domain=d__Bacteria:gtdb_family=f__Pseudomonadaceae:gtdb_genus=g__Pseudomonas:gtdb_order=o__Pseudomonadales:gtdb_phylum=p__Proteobacteria:gtdb_species=s__Pseudomonas sp017491605:heptad=MCP-40H:species=d__Bacteria_p__Proteobacteria_c__Gammaproteobacteria_o__Pseudomonadales_f__Pseudomonadaceae_g__Pseudomonas_s__Pseudomonas sp017491605],RS_GCF_009189165.1_protein.faa_NZ_CP045118.1_1011@PF00015_full_PFAM.465.658:5e-09[&&NHX:Type=GTDB:gtdb_class=c__Gammaproteobacteria:gtdb_domain=d__Bacteria:gtdb_family=f__Pseudomonadaceae:gtdb_genus=g__Pseudomonas:gtdb_order=o__Pseudomonadales:gtdb_phylum=p__Proteobacteria:gtdb_species=s__Pseudomonas sp009189165:heptad=MCP-40H:species=d__Bacteria_p__Proteobacteria_c__Gammaproteobacteria_o__Pseudomonadales_f__Pseudomonadaceae_g__Pseudomonas_s__Pseudomonas sp009189165])0.886:0.00757343[&&NHX:Sample_counter=:Type_counter=GTDB--2:capture_class_counter=:capture_domain_counter=:capture_family_counter=:capture_genus_counter=:capture_order_counter=:capture_phylum_counter=:capture_species_counter=:evoltype=D:gtdb_class_counter=c__Gammaproteobacteria--2:gtdb_domain_counter=d__Bacteria--2:gtdb_family_counter=f__Pseudomonadaceae--2:gtdb_genus_counter=g__Pseudomonas--2:gtdb_order_counter=o__Pseudomonadales--2:gtdb_phylum_counter=p__Proteobacteria--2:gtdb_species_counter=s__Pseudomonas sp009189165--1||s__Pseudomonas sp017491605--1:heptad_counter=MCP-40H--2:lbd_counter=:lca=d__Bacteria:lca_tree=g__Pseudomonas:name=N386971:ref_name_counter=])0.768:0.00495658[&&NHX:Sample_counter=:Type_counter=GTDB--12:capture_class_counter=:capture_domain_counter=:capture_family_counter=:capture_genus_counter=:capture_order_counter=:capture_phylum_counter=:capture_species_counter=:evoltype=D:gtdb_class_counter=c__Gammaproteobacteria--12:gtdb_domain_counter=d__Bacteria--12:gtdb_family_counter=f__Pseudomonadaceae--12:gtdb_genus_counter=g__Pseudomonas--12:gtdb_order_counter=o__Pseudomonadales--12:gtdb_phylum_counter=p__Proteobacteria--12:gtdb_species_counter=s__Pseudomonas nicosulfuronedens--1||s__Pseudomonas nitritireducens_A--1||s__Pseudomonas nitroreducens--1||s__Pseudomonas nitroreducens_A--1||s__Pseudomonas nitroreducens_B--1||s__Pseudomonas sp000955805--1||s__Pseudomonas sp002079985--1||s__Pseudomonas sp002796985--1||s__Pseudomonas sp009189165--1||s__Pseudomonas sp014852585--1||s__Pseudomonas sp016919445--1||s__Pseudomonas sp017491605--1:heptad_counter=MCP-40H--12:lbd_counter=:lca=d__Bacteria:lca_tree=g__Pseudomonas:name=N386972:ref_name_counter=],RS_GCF_000349845.1_protein.faa_NC_020829.1_999@PF00015_full_PFAM.465.658:0.00250708[&&NHX:Type=GTDB:gtdb_class=c__Gammaproteobacteria:gtdb_domain=d__Bacteria:gtdb_family=f__Pseudomonadaceae:gtdb_genus=g__Pseudomonas:gtdb_order=o__Pseudomonadales:gtdb_phylum=p__Proteobacteria:gtdb_species=s__Pseudomonas sp000349845:heptad=MCP-40H:species=d__Bacteria_p__Proteobacteria_c__Gammaproteobacteria_o__Pseudomonadales_f__Pseudomonadaceae_g__Pseudomonas_s__Pseudomonas sp000349845])0.895:0.0151481[&&NHX:Sample_counter=:Type_counter=GTDB--13:capture_class_counter=:capture_domain_counter=:capture_family_counter=:capture_genus_counter=:capture_order_counter=:capture_phylum_counter=:capture_species_counter=:evoltype=D:gtdb_class_counter=c__Gammaproteobacteria--13:gtdb_domain_counter=d__Bacteria--13:gtdb_family_counter=f__Pseudomonadaceae--13:gtdb_genus_counter=g__Pseudomonas--13:gtdb_order_counter=o__Pseudomonadales--13:gtdb_phylum_counter=p__Proteobacteria--13:gtdb_species_counter=s__Pseudomonas nicosulfuronedens--1||s__Pseudomonas nitritireducens_A--1||s__Pseudomonas nitroreducens--1||s__Pseudomonas nitroreducens_A--1||s__Pseudomonas nitroreducens_B--1||s__Pseudomonas sp000349845--1||s__Pseudomonas sp000955805--1||s__Pseudomonas sp002079985--1||s__Pseudomonas sp002796985--1||s__Pseudomonas sp009189165--1||s__Pseudomonas sp014852585--1||s__Pseudomonas sp016919445--1||s__Pseudomonas sp017491605--1:heptad_counter=MCP-40H--13:lbd_counter=:lca=d__Bacteria:lca_tree=g__Pseudomonas:name=N386974:ref_name_counter=])0.803:0.00663131[&&NHX:Sample_counter=:Type_counter=GTDB--15:capture_class_counter=:capture_domain_counter=:capture_family_counter=:capture_genus_counter=:capture_order_counter=:capture_phylum_counter=:capture_species_counter=:evoltype=D:gtdb_class_counter=c__Gammaproteobacteria--15:gtdb_domain_counter=d__Bacteria--15:gtdb_family_counter=f__Pseudomonadaceae--15:gtdb_genus_counter=g__Pseudomonas--15:gtdb_order_counter=o__Pseudomonadales--15:gtdb_phylum_counter=p__Proteobacteria--15:gtdb_species_counter=s__Pseudomonas jinjuensis--1||s__Pseudomonas nicosulfuronedens--1||s__Pseudomonas nitritireducens_A--1||s__Pseudomonas nitroreducens--1||s__Pseudomonas nitroreducens_A--1||s__Pseudomonas nitroreducens_B--1||s__Pseudomonas sp000349845--1||s__Pseudomonas sp000955805--1||s__Pseudomonas sp002079985--1||s__Pseudomonas sp002796985--1||s__Pseudomonas sp009189165--1||s__Pseudomonas sp014852585--1||s__Pseudomonas sp016919445--1||s__Pseudomonas sp017491605--1||s__Pseudomonas sp017589465--1:heptad_counter=MCP-40H--15:lbd_counter=:lca=d__Bacteria:lca_tree=g__Pseudomonas:name=N386975:ref_name_counter=],RS_GCF_900099785.1_protein.faa_NZ_FNDS01000014.1_36@PF00015_full_PFAM.471.662:0.0230877[&&NHX:Type=GTDB:gtdb_class=c__Gammaproteobacteria:gtdb_domain=d__Bacteria:gtdb_family=f__Pseudomonadaceae:gtdb_genus=g__Pseudomonas:gtdb_order=o__Pseudomonadales:gtdb_phylum=p__Proteobacteria:gtdb_species=s__Pseudomonas panipatensis:heptad=MCP-40H:species=d__Bacteria_p__Proteobacteria_c__Gammaproteobacteria_o__Pseudomonadales_f__Pseudomonadaceae_g__Pseudomonas_s__Pseudomonas panipatensis])0.42:0.00539076[&&NHX:Sample_counter=:Type_counter=GTDB--16:capture_class_counter=:capture_domain_counter=:capture_family_counter=:capture_genus_counter=:capture_order_counter=:capture_phylum_counter=:capture_species_counter=:evoltype=D:gtdb_class_counter=c__Gammaproteobacteria--16:gtdb_domain_counter=d__Bacteria--16:gtdb_family_counter=f__Pseudomonadaceae--16:gtdb_genus_counter=g__Pseudomonas--16:gtdb_order_counter=o__Pseudomonadales--16:gtdb_phylum_counter=p__Proteobacteria--16:gtdb_species_counter=s__Pseudomonas jinjuensis--1||s__Pseudomonas nicosulfuronedens--1||s__Pseudomonas nitritireducens_A--1||s__Pseudomonas nitroreducens--1||s__Pseudomonas nitroreducens_A--1||s__Pseudomonas nitroreducens_B--1||s__Pseudomonas panipatensis--1||s__Pseudomonas sp000349845--1||s__Pseudomonas sp000955805--1||s__Pseudomonas sp002079985--1||s__Pseudomonas sp002796985--1||s__Pseudomonas sp009189165--1||s__Pseudomonas sp014852585--1||s__Pseudomonas sp016919445--1||s__Pseudomonas sp017491605--1||s__Pseudomonas sp017589465--1:heptad_counter=MCP-40H--16:lbd_counter=:lca=d__Bacteria:lca_tree=g__Pseudomonas:name=N386977:ref_name_counter=],((2da7938b-343c-57ba-8fc4-007d533080a5_2@MCPsignal.24.176:5e-09[&&NHX:Sample=rhiztom3:Type=capture:besthit=100.0:bitscore=265.0:capture_class=c__Gammaproteobacteria:capture_domain=d__Bacteria:capture_family=f__Pseudomonadaceae:capture_genus=g__Pseudomonas:capture_order=o__Pseudomonadales:capture_phylum=p__Proteobacteria:capture_species=s__Pseudomonas citronellolis:evalue=1.35e-91:gapopen=0.0:heptad=MCP-40H:length=152.0:mismatch=0.0:qcovhsp=100.0:qend=152.0:qstart=1.0:ref_name=RS_GCF_900112375.1_protein.faa_NZ_FOLS01000003.1_128@PF00015_full_PFAM.473.660:scovhsp=81.3:send=168.0:sstart=17.0],(((0c0a2adc-cc7e-520b-8bd8-13d8c6546b4e_4@MCPsignal.167.324:5e-09[&&NHX:Sample=rhiztom3:Type=capture:besthit=100.0:bitscore=273.0:capture_class=c__Gammaproteobacteria:capture_domain=d__Bacteria:capture_family=f__Pseudomonadaceae:capture_genus=g__Pseudomonas:capture_order=o__Pseudomonadales:capture_phylum=p__Proteobacteria:capture_species=s__Pseudomonas citronellolis:evalue=1.49e-94:gapopen=0.0:heptad=MCP-40H:length=157.0:mismatch=0.0:qcovhsp=100.0:qend=157.0:qstart=1.0:ref_name=RS_GCF_900112375.1_protein.faa_NZ_FOLS01000003.1_128@PF00015_full_PFAM.473.660:scovhsp=84.0:send=168.0:sstart=12.0],(ce27f8cf-70a3-4815-8a4f-624f263f90df_5@MCPsignal.183.286:0.022012[&&NHX:Sample=rhiztom3:Type=capture:besthit=98.0:bitscore=179.0:capture_class=c__Gammaproteobacteria:capture_domain=d__Bacteria:capture_family=f__Halorhodospiraceae:capture_genus=g__SKYL01:capture_order=o__Nitrococcales:capture_phylum=p__Proteobacteria:capture_species=s__SKYL01 sp007127935:evalue=2.31e-58:gapopen=0.0:heptad=MCP-40H:length=101.0:mismatch=2.0:qcovhsp=98.1:qend=102.0:qstart=2.0:ref_name=RS_GCF_900112375.1_protein.faa_NZ_FOLS01000003.1_128@PF00015_full_PFAM.473.660:scovhsp=54.0:send=166.0:sstart=66.0],1d2c6e49-6f3d-442c-8ded-3cc5e2ffb66a_2@MCPsignal.69.222:5e-09[&&NHX:Sample=rhiztom3:Type=capture:besthit=97.4:bitscore=256.0:capture_class=c__Alphaproteobacteria:capture_domain=d__Bacteria:capture_family=f__Beijerinckiaceae:capture_genus=g__Microvirga:capture_order=o__Rhizobiales:capture_phylum=p__Proteobacteria:capture_species=s__Microvirga sp018069605:evalue=4.49e-88:gapopen=1.0:heptad=MCP-40H:length=153.0:mismatch=3.0:qcovhsp=100.0:qend=153.0:qstart=1.0:ref_name=RS_GCF_900112375.1_protein.faa_NZ_FOLS01000003.1_128@PF00015_full_PFAM.473.660:scovhsp=81.3:send=165.0:sstart=14.0])0.877:0.0207233[&&NHX:Sample_counter=rhiztom3--2:Type_counter=capture--2:besthit_avg=97.7:besthit_max=98.0:besthit_min=97.4:besthit_std=0.42426406871192446:besthit_sum=195.4:bitscore_avg=217.5:bitscore_max=256.0:bitscore_min=179.0:bitscore_std=54.44722215136416:bitscore_sum=435.0:capture_class_counter=c__Alphaproteobacteria--1||c__Gammaproteobacteria--1:capture_domain_counter=d__Bacteria--2:capture_family_counter=f__Beijerinckiaceae--1||f__Halorhodospiraceae--1:capture_genus_counter=g__Microvirga--1||g__SKYL01--1:capture_order_counter=o__Nitrococcales--1||o__Rhizobiales--1:capture_phylum_counter=p__Proteobacteria--2:capture_species_counter=s__Microvirga sp018069605--1||s__SKYL01 sp007127935--1:evalue_avg=1.155e-58:evalue_max=2.31e-58:evalue_min=4.49e-88:evalue_std=1.633416664540925e-58:evalue_sum=2.31e-58:gapopen_avg=0.5:gapopen_max=1.0:gapopen_min=0.0:gapopen_std=0.7071067811865476:gapopen_sum=1.0:gtdb_class_counter=:gtdb_domain_counter=:gtdb_family_counter=:gtdb_genus_counter=:gtdb_order_counter=:gtdb_phylum_counter=:gtdb_species_counter=:heptad_counter=MCP-40H--2:lbd_counter=:length_avg=127.0:length_max=153.0:length_min=101.0:length_std=36.76955262170047:length_sum=254.0:mismatch_avg=2.5:mismatch_max=3.0:mismatch_min=2.0:mismatch_std=0.7071067811865476:mismatch_sum=5.0:name=N386982:qcovhsp_avg=99.05:qcovhsp_max=100.0:qcovhsp_min=98.1:qcovhsp_std=1.3435028842544443:qcovhsp_sum=198.1:qend_avg=127.5:qend_max=153.0:qend_min=102.0:qend_std=36.062445840513924:qend_sum=255.0:qstart_avg=1.5:qstart_max=2.0:qstart_min=1.0:qstart_std=0.7071067811865476:qstart_sum=3.0:ref_name_counter=RS_GCF_900112375.1_protein.faa_NZ_FOLS01000003.1_128@PF00015_full_PFAM.473.660--2:scovhsp_avg=67.65:scovhsp_max=81.3:scovhsp_min=54.0:scovhsp_std=19.304015126392745:scovhsp_sum=135.3:send_avg=165.5:send_max=166.0:send_min=165.0:send_std=0.7071067811865476:send_sum=331.0:sstart_avg=40.0:sstart_max=66.0:sstart_min=14.0:sstart_std=36.76955262170047:sstart_sum=80.0])0:5e-09[&&NHX:Sample_counter=rhiztom3--3:Type_counter=capture--3:besthit_avg=98.46666666666665:besthit_max=100.0:besthit_min=97.4:besthit_std=1.3613718571108069:besthit_sum=295.4:bitscore_avg=236.0:bitscore_max=273.0:bitscore_min=179.0:bitscore_std=50.08991914547278:bitscore_sum=708.0:capture_class_counter=c__Alphaproteobacteria--1||c__Gammaproteobacteria--2:capture_domain_counter=d__Bacteria--3:capture_family_counter=f__Beijerinckiaceae--1||f__Halorhodospiraceae--1||f__Pseudomonadaceae--1:capture_genus_counter=g__Microvirga--1||g__Pseudomonas--1||g__SKYL01--1:capture_order_counter=o__Nitrococcales--1||o__Pseudomonadales--1||o__Rhizobiales--1:capture_phylum_counter=p__Proteobacteria--3:capture_species_counter=s__Microvirga sp018069605--1||s__Pseudomonas citronellolis--1||s__SKYL01 sp007127935--1:evalue_avg=7.699999999999999e-59:evalue_max=2.31e-58:evalue_min=1.49e-94:evalue_std=1.3336791218280355e-58:evalue_sum=2.31e-58:gapopen_avg=0.3333333333333333:gapopen_max=1.0:gapopen_min=0.0:gapopen_std=0.5773502691896258:gapopen_sum=1.0:gtdb_class_counter=:gtdb_domain_counter=:gtdb_family_counter=:gtdb_genus_counter=:gtdb_order_counter=:gtdb_phylum_counter=:gtdb_species_counter=:heptad_counter=MCP-40H--3:lbd_counter=:length_avg=137.0:length_max=157.0:length_min=101.0:length_std=31.240998703626616:length_sum=411.0:mismatch_avg=1.6666666666666667:mismatch_max=3.0:mismatch_min=0.0:mismatch_std=1.5275252316519468:mismatch_sum=5.0:name=N386983:qcovhsp_avg=99.36666666666667:qcovhsp_max=100.0:qcovhsp_min=98.1:qcovhsp_std=1.0969655114602923:qcovhsp_sum=298.1:qend_avg=137.33333333333334:qend_max=157.0:qend_min=102.0:qend_std=30.664855018951798:qend_sum=412.0:qstart_avg=1.3333333333333333:qstart_max=2.0:qstart_min=1.0:qstart_std=0.5773502691896257:qstart_sum=4.0:ref_name_counter=RS_GCF_900112375.1_protein.faa_NZ_FOLS01000003.1_128@PF00015_full_PFAM.473.660--3:scovhsp_avg=73.10000000000001:scovhsp_max=84.0:scovhsp_min=54.0:scovhsp_std=16.59608387542073:scovhsp_sum=219.3:send_avg=166.33333333333334:send_max=168.0:send_min=165.0:send_std=1.5275252316519465:send_sum=499.0:sstart_avg=30.666666666666668:sstart_max=66.0:sstart_min=12.0:sstart_std=30.615900008546756:sstart_sum=92.0],(((((e84e5cf3-51b4-42e7-b062-c24b8a133e64_1@MCPsignal.137.254:0.0214582[&&NHX:Sample=rhiztom3:Type=capture:besthit=98.3:bitscore=197.0:capture_class=c__Gammaproteobacteria:capture_domain=d__Bacteria:capture_family=f__Pseudomonadaceae:capture_genus=g__Pseudomonas:capture_order=o__Pseudomonadales:capture_phylum=p__Proteobacteria:capture_species=s__Pseudomonas citronellolis:evalue=2.91e-65:gapopen=0.0:heptad=MCP-40H:length=116.0:mismatch=2.0:qcovhsp=99.1:qend=116.0:qstart=1.0:ref_name=RS_GCF_900112375.1_protein.faa_NZ_FOLS01000003.1_128@PF00015_full_PFAM.473.660:scovhsp=62.0:send=127.0:sstart=12.0],RS_GCF_900187975.1_protein.faa_NZ_FZPC01000005.1_49@PF00015_full_PFAM.473.656:0.00812868[&&NHX:Type=GTDB:gtdb_class=c__Gammaproteobacteria:gtdb_domain=d__Bacteria:gtdb_family=f__Pseudomonadaceae:gtdb_genus=g__Pseudomonas:gtdb_order=o__Pseudomonadales:gtdb_phylum=p__Proteobacteria:gtdb_species=s__Pseudomonas delhiensis:heptad=MCP-40H:species=d__Bacteria_p__Proteobacteria_c__Gammaproteobacteria_o__Pseudomonadales_f__Pseudomonadaceae_g__Pseudomonas_s__Pseudomonas delhiensis])0:5e-09[&&NHX:Sample_counter=rhiztom3--1:Type_counter=GTDB--1||capture--1:besthit_avg=98.3:besthit_max=98.3:besthit_min=98.3:besthit_std=0:besthit_sum=98.3:bitscore_avg=197.0:bitscore_max=197.0:bitscore_min=197.0:bitscore_std=0:bitscore_sum=197.0:capture_class_counter=c__Gammaproteobacteria--1:capture_domain_counter=d__Bacteria--1:capture_family_counter=f__Pseudomonadaceae--1:capture_genus_counter=g__Pseudomonas--1:capture_order_counter=o__Pseudomonadales--1:capture_phylum_counter=p__Proteobacteria--1:capture_species_counter=s__Pseudomonas citronellolis--1:evalue_avg=2.91e-65:evalue_max=2.91e-65:evalue_min=2.91e-65:evalue_std=0:evalue_sum=2.91e-65:gapopen_avg=0.0:gapopen_max=0.0:gapopen_min=0.0:gapopen_std=0:gapopen_sum=0.0:gtdb_class_counter=c__Gammaproteobacteria--1:gtdb_domain_counter=d__Bacteria--1:gtdb_family_counter=f__Pseudomonadaceae--1:gtdb_genus_counter=g__Pseudomonas--1:gtdb_order_counter=o__Pseudomonadales--1:gtdb_phylum_counter=p__Proteobacteria--1:gtdb_species_counter=s__Pseudomonas delhiensis--1:heptad_counter=MCP-40H--2:lbd_counter=:lca_tree=s__Pseudomonas delhiensis:length_avg=116.0:length_max=116.0:length_min=116.0:length_std=0:length_sum=116.0:mismatch_avg=2.0:mismatch_max=2.0:mismatch_min=2.0:mismatch_std=0:mismatch_sum=2.0:name=N386986:qcovhsp_avg=99.1:qcovhsp_max=99.1:qcovhsp_min=99.1:qcovhsp_std=0:qcovhsp_sum=99.1:qend_avg=116.0:qend_max=116.0:qend_min=116.0:qend_std=0:qend_sum=116.0:qstart_avg=1.0:qstart_max=1.0:qstart_min=1.0:qstart_std=0:qstart_sum=1.0:ref_name_counter=RS_GCF_900112375.1_protein.faa_NZ_FOLS01000003.1_128@PF00015_full_PFAM.473.660--1:scovhsp_avg=62.0:scovhsp_max=62.0:scovhsp_min=62.0:scovhsp_std=0:scovhsp_sum=62.0:send_avg=127.0:send_max=127.0:send_min=127.0:send_std=0:send_sum=127.0:sstart_avg=12.0:sstart_max=12.0:sstart_min=12.0:sstart_std=0:sstart_sum=12.0],((eb463f46-053d-4c35-a5d5-6073e7ee5500_4@MCPsignal.107.264:5e-09[&&NHX:Sample=rhiztom3:Type=capture:besthit=99.4:bitscore=271.0:capture_class=c__Gammaproteobacteria:capture_domain=d__Bacteria:capture_family=f__Pseudomonadaceae:capture_genus=g__Pseudomonas:capture_order=o__Pseudomonadales:capture_phylum=p__Proteobacteria:capture_species=s__Pseudomonas citronellolis:evalue=4.26e-94:gapopen=0.0:heptad=MCP-40H:length=157.0:mismatch=1.0:qcovhsp=100.0:qend=157.0:qstart=1.0:ref_name=RS_GCF_900112375.1_protein.faa_NZ_FOLS01000003.1_128@PF00015_full_PFAM.473.660:scovhsp=84.0:send=168.0:sstart=12.0],5499f566-971a-4a0d-8294-7ddf600c1208_5@MCPsignal.190.336:5e-09[&&NHX:Sample=rhiztom3:Type=capture:besthit=99.3:bitscore=249.0:capture_class=c__Gammaproteobacteria:capture_domain=d__Bacteria:capture_family=f__Pseudomonadaceae:capture_genus=g__Pseudomonas:capture_order=o__Pseudomonadales:capture_phylum=p__Proteobacteria:capture_species=s__Pseudomonas citronellolis:evalue=2.65e-85:gapopen=0.0:heptad=MCP-40H:length=146.0:mismatch=1.0:qcovhsp=100.0:qend=146.0:qstart=1.0:ref_name=RS_GCF_900112375.1_protein.faa_NZ_FOLS01000003.1_128@PF00015_full_PFAM.473.660:scovhsp=78.1:send=157.0:sstart=12.0])0.91:0.00498037[&&NHX:Sample_counter=rhiztom3--2:Type_counter=capture--2:besthit_avg=99.35:besthit_max=99.4:besthit_min=99.3:besthit_std=0.07071067811866079:besthit_sum=198.7:bitscore_avg=260.0:bitscore_max=271.0:bitscore_min=249.0:bitscore_std=15.556349186104045:bitscore_sum=520.0:capture_class_counter=c__Gammaproteobacteria--2:capture_domain_counter=d__Bacteria--2:capture_family_counter=f__Pseudomonadaceae--2:capture_genus_counter=g__Pseudomonas--2:capture_order_counter=o__Pseudomonadales--2:capture_phylum_counter=p__Proteobacteria--2:capture_species_counter=s__Pseudomonas citronellolis--2:evalue_avg=1.3250000021299998e-85:evalue_max=2.65e-85:evalue_min=4.26e-94:evalue_std=1.8738329671320757e-85:evalue_sum=2.6500000042599996e-85:gapopen_avg=0.0:gapopen_max=0.0:gapopen_min=0.0:gapopen_std=0.0:gapopen_sum=0.0:gtdb_class_counter=:gtdb_domain_counter=:gtdb_family_counter=:gtdb_genus_counter=:gtdb_order_counter=:gtdb_phylum_counter=:gtdb_species_counter=:heptad_counter=MCP-40H--2:lbd_counter=:length_avg=151.5:length_max=157.0:length_min=146.0:length_std=7.7781745930520225:length_sum=303.0:mismatch_avg=1.0:mismatch_max=1.0:mismatch_min=1.0:mismatch_std=0.0:mismatch_sum=2.0:name=N386989:qcovhsp_avg=100.0:qcovhsp_max=100.0:qcovhsp_min=100.0:qcovhsp_std=0.0:qcovhsp_sum=200.0:qend_avg=151.5:qend_max=157.0:qend_min=146.0:qend_std=7.7781745930520225:qend_sum=303.0:qstart_avg=1.0:qstart_max=1.0:qstart_min=1.0:qstart_std=0.0:qstart_sum=2.0:ref_name_counter=RS_GCF_900112375.1_protein.faa_NZ_FOLS01000003.1_128@PF00015_full_PFAM.473.660--2:scovhsp_avg=81.05:scovhsp_max=84.0:scovhsp_min=78.1:scovhsp_std=4.171930009000635:scovhsp_sum=162.1:send_avg=162.5:send_max=168.0:send_min=157.0:send_std=7.7781745930520225:send_sum=325.0:sstart_avg=12.0:sstart_max=12.0:sstart_min=12.0:sstart_std=0.0:sstart_sum=24.0],(dfafef84-c288-59c8-b850-0de80ff834d3_1@MCPsignal.28.177:0.0053021[&&NHX:Sample=rhiztom2:Type=capture:besthit=99.3:bitscore=259.0:capture_class=c__Gammaproteobacteria:capture_domain=d__Bacteria:capture_family=f__Pseudomonadaceae:capture_genus=g__Pseudomonas_E:capture_order=o__Pseudomonadales:capture_phylum=p__Proteobacteria:capture_species=s__Pseudomonas_E sp002483005:evalue=1.63e-89:gapopen=0.0:heptad=MCP-40H:length=149.0:mismatch=1.0:qcovhsp=100.0:qend=149.0:qstart=1.0:ref_name=RS_GCF_900112375.1_protein.faa_NZ_FOLS01000003.1_128@PF00015_full_PFAM.473.660:scovhsp=79.7:send=163.0:sstart=15.0],(RS_GCF_900112375.1_protein.faa_NZ_FOLS01000003.1_128@PF00015_full_PFAM.473.660:5e-09[&&NHX:Type=GTDB:gtdb_class=c__Gammaproteobacteria:gtdb_domain=d__Bacteria:gtdb_family=f__Pseudomonadaceae:gtdb_genus=g__Pseudomonas:gtdb_order=o__Pseudomonadales:gtdb_phylum=p__Proteobacteria:gtdb_species=s__Pseudomonas citronellolis:heptad=MCP-40H:species=d__Bacteria_p__Proteobacteria_c__Gammaproteobacteria_o__Pseudomonadales_f__Pseudomonadaceae_g__Pseudomonas_s__Pseudomonas citronellolis],86c8ac87-1ba2-411f-abee-7b7107d7d0ed_1@MCPsignal.111.187:0.0104286[&&NHX:Sample=rhiztom3:Type=capture:capture_class=c__Spirochaetia:capture_domain=d__Bacteria:capture_family=f__JAFGDJ01:capture_genus=g__JAFGDJ01:capture_order=o__JAFGDJ01:capture_phylum=p__Spirochaetota:capture_species=s__JAFGDJ01 sp016932135:heptad=MCP-40H])0:5e-09[&&NHX:Sample_counter=rhiztom3--1:Type_counter=GTDB--1||capture--1:capture_class_counter=c__Spirochaetia--1:capture_domain_counter=d__Bacteria--1:capture_family_counter=f__JAFGDJ01--1:capture_genus_counter=g__JAFGDJ01--1:capture_order_counter=o__JAFGDJ01--1:capture_phylum_counter=p__Spirochaetota--1:capture_species_counter=s__JAFGDJ01 sp016932135--1:gtdb_class_counter=c__Gammaproteobacteria--1:gtdb_domain_counter=d__Bacteria--1:gtdb_family_counter=f__Pseudomonadaceae--1:gtdb_genus_counter=g__Pseudomonas--1:gtdb_order_counter=o__Pseudomonadales--1:gtdb_phylum_counter=p__Proteobacteria--1:gtdb_species_counter=s__Pseudomonas citronellolis--1:heptad_counter=MCP-40H--2:lbd_counter=:lca_tree=s__Pseudomonas citronellolis:name=N386993:ref_name_counter=])0:5e-09[&&NHX:Sample_counter=rhiztom2--1||rhiztom3--1:Type_counter=GTDB--1||capture--2:besthit_avg=99.3:besthit_max=99.3:besthit_min=99.3:besthit_std=0:besthit_sum=99.3:bitscore_avg=259.0:bitscore_max=259.0:bitscore_min=259.0:bitscore_std=0:bitscore_sum=259.0:capture_class_counter=c__Gammaproteobacteria--1||c__Spirochaetia--1:capture_domain_counter=d__Bacteria--2:capture_family_counter=f__JAFGDJ01--1||f__Pseudomonadaceae--1:capture_genus_counter=g__JAFGDJ01--1||g__Pseudomonas_E--1:capture_order_counter=o__JAFGDJ01--1||o__Pseudomonadales--1:capture_phylum_counter=p__Proteobacteria--1||p__Spirochaetota--1:capture_species_counter=s__JAFGDJ01 sp016932135--1||s__Pseudomonas_E sp002483005--1:evalue_avg=1.63e-89:evalue_max=1.63e-89:evalue_min=1.63e-89:evalue_std=0:evalue_sum=1.63e-89:gapopen_avg=0.0:gapopen_max=0.0:gapopen_min=0.0:gapopen_std=0:gapopen_sum=0.0:gtdb_class_counter=c__Gammaproteobacteria--1:gtdb_domain_counter=d__Bacteria--1:gtdb_family_counter=f__Pseudomonadaceae--1:gtdb_genus_counter=g__Pseudomonas--1:gtdb_order_counter=o__Pseudomonadales--1:gtdb_phylum_counter=p__Proteobacteria--1:gtdb_species_counter=s__Pseudomonas citronellolis--1:heptad_counter=MCP-40H--3:lbd_counter=:lca_tree=s__Pseudomonas citronellolis:length_avg=149.0:length_max=149.0:length_min=149.0:length_std=0:length_sum=149.0:mismatch_avg=1.0:mismatch_max=1.0:mismatch_min=1.0:mismatch_std=0:mismatch_sum=1.0:name=N386994:qcovhsp_avg=100.0:qcovhsp_max=100.0:qcovhsp_min=100.0:qcovhsp_std=0:qcovhsp_sum=100.0:qend_avg=149.0:qend_max=149.0:qend_min=149.0:qend_std=0:qend_sum=149.0:qstart_avg=1.0:qstart_max=1.0:qstart_min=1.0:qstart_std=0:qstart_sum=1.0:ref_name_counter=RS_GCF_900112375.1_protein.faa_NZ_FOLS01000003.1_128@PF00015_full_PFAM.473.660--1:scovhsp_avg=79.7:scovhsp_max=79.7:scovhsp_min=79.7:scovhsp_std=0:scovhsp_sum=79.7:send_avg=163.0:send_max=163.0:send_min=163.0:send_std=0:send_sum=163.0:sstart_avg=15.0:sstart_max=15.0:sstart_min=15.0:sstart_std=0:sstart_sum=15.0])0:5e-09[&&NHX:Sample_counter=rhiztom2--1||rhiztom3--3:Type_counter=GTDB--1||capture--4:besthit_avg=99.33333333333333:besthit_max=99.4:besthit_min=99.3:besthit_std=0.0577350269189675:besthit_sum=298.0:bitscore_avg=259.6666666666667:bitscore_max=271.0:bitscore_min=249.0:bitscore_std=11.015141094572202:bitscore_sum=779.0:capture_class_counter=c__Gammaproteobacteria--3||c__Spirochaetia--1:capture_domain_counter=d__Bacteria--4:capture_family_counter=f__JAFGDJ01--1||f__Pseudomonadaceae--3:capture_genus_counter=g__JAFGDJ01--1||g__Pseudomonas--2||g__Pseudomonas_E--1:capture_order_counter=o__JAFGDJ01--1||o__Pseudomonadales--3:capture_phylum_counter=p__Proteobacteria--3||p__Spirochaetota--1:capture_species_counter=s__JAFGDJ01 sp016932135--1||s__Pseudomonas citronellolis--2||s__Pseudomonas_E sp002483005--1:evalue_avg=8.833876680866666e-86:evalue_max=2.65e-85:evalue_min=4.26e-94:evalue_std=1.5299311602464673e-85:evalue_sum=2.65016300426e-85:gapopen_avg=0.0:gapopen_max=0.0:gapopen_min=0.0:gapopen_std=0.0:gapopen_sum=0.0:gtdb_class_counter=c__Gammaproteobacteria--1:gtdb_domain_counter=d__Bacteria--1:gtdb_family_counter=f__Pseudomonadaceae--1:gtdb_genus_counter=g__Pseudomonas--1:gtdb_order_counter=o__Pseudomonadales--1:gtdb_phylum_counter=p__Proteobacteria--1:gtdb_species_counter=s__Pseudomonas citronellolis--1:heptad_counter=MCP-40H--5:lbd_counter=:lca_tree=s__Pseudomonas citronellolis:length_avg=150.66666666666666:length_max=157.0:length_min=146.0:length_std=5.686240703077327:length_sum=452.0:mismatch_avg=1.0:mismatch_max=1.0:mismatch_min=1.0:mismatch_std=0.0:mismatch_sum=3.0:name=N386995:qcovhsp_avg=100.0:qcovhsp_max=100.0:qcovhsp_min=100.0:qcovhsp_std=0.0:qcovhsp_sum=300.0:qend_avg=150.66666666666666:qend_max=157.0:qend_min=146.0:qend_std=5.686240703077327:qend_sum=452.0:qstart_avg=1.0:qstart_max=1.0:qstart_min=1.0:qstart_std=0.0:qstart_sum=3.0:ref_name_counter=RS_GCF_900112375.1_protein.faa_NZ_FOLS01000003.1_128@PF00015_full_PFAM.473.660--3:scovhsp_avg=80.6:scovhsp_max=84.0:scovhsp_min=78.1:scovhsp_std=3.051229260478473:scovhsp_sum=241.79999999999998:send_avg=162.66666666666666:send_max=168.0:send_min=157.0:send_std=5.507570547286102:send_sum=488.0:sstart_avg=13.0:sstart_max=15.0:sstart_min=12.0:sstart_std=1.7320508075688772:sstart_sum=39.0])0.917:5e-09[&&NHX:Sample_counter=rhiztom2--1||rhiztom3--4:Type_counter=GTDB--2||capture--5:besthit_avg=99.075:besthit_max=99.4:besthit_min=98.3:besthit_std=0.5188127472091145:besthit_sum=396.3:bitscore_avg=244.0:bitscore_max=271.0:bitscore_min=197.0:bitscore_std=32.59856847572707:bitscore_sum=976.0:capture_class_counter=c__Gammaproteobacteria--4||c__Spirochaetia--1:capture_domain_counter=d__Bacteria--5:capture_family_counter=f__JAFGDJ01--1||f__Pseudomonadaceae--4:capture_genus_counter=g__JAFGDJ01--1||g__Pseudomonas--3||g__Pseudomonas_E--1:capture_order_counter=o__JAFGDJ01--1||o__Pseudomonadales--4:capture_phylum_counter=p__Proteobacteria--4||p__Spirochaetota--1:capture_species_counter=s__JAFGDJ01 sp016932135--1||s__Pseudomonas citronellolis--3||s__Pseudomonas_E sp002483005--1:evalue_avg=7.275e-66:evalue_max=2.91e-65:evalue_min=4.26e-94:evalue_std=1.4549999999999998e-65:evalue_sum=2.91e-65:gapopen_avg=0.0:gapopen_max=0.0:gapopen_min=0.0:gapopen_std=0.0:gapopen_sum=0.0:gtdb_class_counter=c__Gammaproteobacteria--2:gtdb_domain_counter=d__Bacteria--2:gtdb_family_counter=f__Pseudomonadaceae--2:gtdb_genus_counter=g__Pseudomonas--2:gtdb_order_counter=o__Pseudomonadales--2:gtdb_phylum_counter=p__Proteobacteria--2:gtdb_species_counter=s__Pseudomonas citronellolis--1||s__Pseudomonas delhiensis--1:heptad_counter=MCP-40H--7:lbd_counter=:lca_tree=g__Pseudomonas:length_avg=142.0:length_max=157.0:length_min=116.0:length_std=17.944358444926362:length_sum=568.0:mismatch_avg=1.25:mismatch_max=2.0:mismatch_min=1.0:mismatch_std=0.5:mismatch_sum=5.0:name=N386996:qcovhsp_avg=99.775:qcovhsp_max=100.0:qcovhsp_min=99.1:qcovhsp_std=0.45000000000000284:qcovhsp_sum=399.1:qend_avg=142.0:qend_max=157.0:qend_min=116.0:qend_std=17.944358444926362:qend_sum=568.0:qstart_avg=1.0:qstart_max=1.0:qstart_min=1.0:qstart_std=0.0:qstart_sum=4.0:ref_name_counter=RS_GCF_900112375.1_protein.faa_NZ_FOLS01000003.1_128@PF00015_full_PFAM.473.660--4:scovhsp_avg=75.94999999999999:scovhsp_max=84.0:scovhsp_min=62.0:scovhsp_std=9.627910815263437:scovhsp_sum=303.79999999999995:send_avg=153.75:send_max=168.0:send_min=127.0:send_std=18.39157415774952:send_sum=615.0:sstart_avg=12.75:sstart_max=15.0:sstart_min=12.0:sstart_std=1.5:sstart_sum=51.0],(142c564f-5d32-4b08-9ec1-4be7a4768f47_5@MCPsignal.31.143:5e-09[&&NHX:Sample=rhiztom3:Type=capture:besthit=100.0:bitscore=194.0:capture_class=c__Gammaproteobacteria:capture_domain=d__Bacteria:capture_family=f__Pseudomonadaceae:capture_genus=g__Pseudomonas:capture_order=o__Pseudomonadales:capture_phylum=p__Proteobacteria:capture_species=s__Pseudomonas citronellolis:evalue=1.94e-64:gapopen=0.0:heptad=MCP-40H:length=112.0:mismatch=0.0:qcovhsp=100.0:qend=112.0:qstart=1.0:ref_name=RS_GCF_900112375.1_protein.faa_NZ_FOLS01000003.1_128@PF00015_full_PFAM.473.660:scovhsp=59.9:send=122.0:sstart=11.0],07b387b2-0cbd-450e-81bf-2b17ff51db89_2@MCPsignal.63.119:0.0166385[&&NHX:Sample=rhiztom3:Type=capture:capture_class=c__Gammaproteobacteria:capture_domain=d__Bacteria:capture_family=f__Pseudomonadaceae:capture_genus=g__Pseudomonas_B:capture_order=o__Pseudomonadales:capture_phylum=p__Proteobacteria:capture_species=s__Pseudomonas_B sp001512295:heptad=MCP-40H])0:5e-09[&&NHX:Sample_counter=rhiztom3--2:Type_counter=capture--2:besthit_avg=100.0:besthit_max=100.0:besthit_min=100.0:besthit_std=0:besthit_sum=100.0:bitscore_avg=194.0:bitscore_max=194.0:bitscore_min=194.0:bitscore_std=0:bitscore_sum=194.0:capture_class_counter=c__Gammaproteobacteria--2:capture_domain_counter=d__Bacteria--2:capture_family_counter=f__Pseudomonadaceae--2:capture_genus_counter=g__Pseudomonas--1||g__Pseudomonas_B--1:capture_order_counter=o__Pseudomonadales--2:capture_phylum_counter=p__Proteobacteria--2:capture_species_counter=s__Pseudomonas citronellolis--1||s__Pseudomonas_B sp001512295--1:evalue_avg=1.94e-64:evalue_max=1.94e-64:evalue_min=1.94e-64:evalue_std=0:evalue_sum=1.94e-64:gapopen_avg=0.0:gapopen_max=0.0:gapopen_min=0.0:gapopen_std=0:gapopen_sum=0.0:gtdb_class_counter=:gtdb_domain_counter=:gtdb_family_counter=:gtdb_genus_counter=:gtdb_order_counter=:gtdb_phylum_counter=:gtdb_species_counter=:heptad_counter=MCP-40H--2:lbd_counter=:length_avg=112.0:length_max=112.0:length_min=112.0:length_std=0:length_sum=112.0:mismatch_avg=0.0:mismatch_max=0.0:mismatch_min=0.0:mismatch_std=0:mismatch_sum=0.0:name=N386999:qcovhsp_avg=100.0:qcovhsp_max=100.0:qcovhsp_min=100.0:qcovhsp_std=0:qcovhsp_sum=100.0:qend_avg=112.0:qend_max=112.0:qend_min=112.0:qend_std=0:qend_sum=112.0:qstart_avg=1.0:qstart_max=1.0:qstart_min=1.0:qstart_std=0:qstart_sum=1.0:ref_name_counter=RS_GCF_900112375.1_protein.faa_NZ_FOLS01000003.1_128@PF00015_full_PFAM.473.660--1:scovhsp_avg=59.9:scovhsp_max=59.9:scovhsp_min=59.9:scovhsp_std=0:scovhsp_sum=59.9:send_avg=122.0:send_max=122.0:send_min=122.0:send_std=0:send_sum=122.0:sstart_avg=11.0:sstart_max=11.0:sstart_min=11.0:sstart_std=0:sstart_sum=11.0])0:5e-09[&&NHX:Sample_counter=rhiztom2--1||rhiztom3--6:Type_counter=GTDB--2||capture--7:besthit_avg=99.26:besthit_max=100.0:besthit_min=98.3:besthit_std=0.6107372593841002:besthit_sum=496.3:bitscore_avg=234.0:bitscore_max=271.0:bitscore_min=194.0:bitscore_std=36.013886210738214:bitscore_sum=1170.0:capture_class_counter=c__Gammaproteobacteria--6||c__Spirochaetia--1:capture_domain_counter=d__Bacteria--7:capture_family_counter=f__JAFGDJ01--1||f__Pseudomonadaceae--6:capture_genus_counter=g__JAFGDJ01--1||g__Pseudomonas--4||g__Pseudomonas_B--1||g__Pseudomonas_E--1:capture_order_counter=o__JAFGDJ01--1||o__Pseudomonadales--6:capture_phylum_counter=p__Proteobacteria--6||p__Spirochaetota--1:capture_species_counter=s__JAFGDJ01 sp016932135--1||s__Pseudomonas citronellolis--4||s__Pseudomonas_B sp001512295--1||s__Pseudomonas_E sp002483005--1:evalue_avg=4.462e-65:evalue_max=1.94e-64:evalue_min=4.26e-94:evalue_std=8.445129957555421e-65:evalue_sum=2.2310000000000002e-64:gapopen_avg=0.0:gapopen_max=0.0:gapopen_min=0.0:gapopen_std=0.0:gapopen_sum=0.0:gtdb_class_counter=c__Gammaproteobacteria--2:gtdb_domain_counter=d__Bacteria--2:gtdb_family_counter=f__Pseudomonadaceae--2:gtdb_genus_counter=g__Pseudomonas--2:gtdb_order_counter=o__Pseudomonadales--2:gtdb_phylum_counter=p__Proteobacteria--2:gtdb_species_counter=s__Pseudomonas citronellolis--1||s__Pseudomonas delhiensis--1:heptad_counter=MCP-40H--9:lbd_counter=:lca_tree=g__Pseudomonas:length_avg=136.0:length_max=157.0:length_min=112.0:length_std=20.530465167647808:length_sum=680.0:mismatch_avg=1.0:mismatch_max=2.0:mismatch_min=0.0:mismatch_std=0.7071067811865476:mismatch_sum=5.0:name=N387000:qcovhsp_avg=99.82000000000001:qcovhsp_max=100.0:qcovhsp_min=99.1:qcovhsp_std=0.4024922359499647:qcovhsp_sum=499.1:qend_avg=136.0:qend_max=157.0:qend_min=112.0:qend_std=20.530465167647808:qend_sum=680.0:qstart_avg=1.0:qstart_max=1.0:qstart_min=1.0:qstart_std=0.0:qstart_sum=5.0:ref_name_counter=RS_GCF_900112375.1_protein.faa_NZ_FOLS01000003.1_128@PF00015_full_PFAM.473.660--5:scovhsp_avg=72.73999999999998:scovhsp_max=84.0:scovhsp_min=59.9:scovhsp_std=11.00195437183776:scovhsp_sum=363.69999999999993:send_avg=147.4:send_max=168.0:send_min=122.0:send_std=21.33775995740884:send_sum=737.0:sstart_avg=12.4:sstart_max=15.0:sstart_min=11.0:sstart_std=1.51657508881031:sstart_sum=62.0],95d545b2-7d64-4e22-876d-a78d4449b175_1@MCPsignal.22.159:0.0330008[&&NHX:Sample=rhiztom1:Type=capture:besthit=97.1:bitscore=229.0:capture_class=c__Gammaproteobacteria:capture_domain=d__Bacteria:capture_family=f__Pseudomonadaceae:capture_genus=g__Pseudomonas_E:capture_order=o__Pseudomonadales:capture_phylum=p__Proteobacteria:capture_species=s__Pseudomonas_E sp002483005:evalue=1.07e-77:gapopen=1.0:heptad=MCP-40H:length=136.0:mismatch=3.0:qcovhsp=98.5:qend=137.0:qstart=3.0:ref_name=RS_GCF_900112375.1_protein.faa_NZ_FOLS01000003.1_128@PF00015_full_PFAM.473.660:scovhsp=72.7:send=168.0:sstart=33.0])0:5e-09[&&NHX:Sample_counter=rhiztom1--1||rhiztom2--1||rhiztom3--6:Type_counter=GTDB--2||capture--8:besthit_avg=98.90000000000002:besthit_max=100.0:besthit_min=97.1:besthit_std=1.0373041983911975:besthit_sum=593.4000000000001:bitscore_avg=233.16666666666666:bitscore_max=271.0:bitscore_min=194.0:bitscore_std=32.27641037455477:bitscore_sum=1399.0:capture_class_counter=c__Gammaproteobacteria--7||c__Spirochaetia--1:capture_domain_counter=d__Bacteria--8:capture_family_counter=f__JAFGDJ01--1||f__Pseudomonadaceae--7:capture_genus_counter=g__JAFGDJ01--1||g__Pseudomonas--4||g__Pseudomonas_B--1||g__Pseudomonas_E--2:capture_order_counter=o__JAFGDJ01--1||o__Pseudomonadales--7:capture_phylum_counter=p__Proteobacteria--7||p__Spirochaetota--1:capture_species_counter=s__JAFGDJ01 sp016932135--1||s__Pseudomonas citronellolis--4||s__Pseudomonas_B sp001512295--1||s__Pseudomonas_E sp002483005--2:evalue_avg=3.718333333333512e-65:evalue_max=1.94e-64:evalue_min=4.26e-94:evalue_std=7.77009759698455e-65:evalue_sum=2.2310000000001072e-64:gapopen_avg=0.16666666666666666:gapopen_max=1.0:gapopen_min=0.0:gapopen_std=0.408248290463863:gapopen_sum=1.0:gtdb_class_counter=c__Gammaproteobacteria--2:gtdb_domain_counter=d__Bacteria--2:gtdb_family_counter=f__Pseudomonadaceae--2:gtdb_genus_counter=g__Pseudomonas--2:gtdb_order_counter=o__Pseudomonadales--2:gtdb_phylum_counter=p__Proteobacteria--2:gtdb_species_counter=s__Pseudomonas citronellolis--1||s__Pseudomonas delhiensis--1:heptad_counter=MCP-40H--10:lbd_counter=:lca_tree=g__Pseudomonas:length_avg=136.0:length_max=157.0:length_min=112.0:length_std=18.36300628982085:length_sum=816.0:mismatch_avg=1.3333333333333333:mismatch_max=3.0:mismatch_min=0.0:mismatch_std=1.0327955589886446:mismatch_sum=8.0:name=N387002:qcovhsp_avg=99.60000000000001:qcovhsp_max=100.0:qcovhsp_min=98.5:qcovhsp_std=0.6480740698407869:qcovhsp_sum=597.6:qend_avg=136.16666666666666:qend_max=157.0:qend_min=112.0:qend_std=18.36754383870273:qend_sum=817.0:qstart_avg=1.3333333333333333:qstart_max=3.0:qstart_min=1.0:qstart_std=0.816496580927726:qstart_sum=8.0:ref_name_counter=RS_GCF_900112375.1_protein.faa_NZ_FOLS01000003.1_128@PF00015_full_PFAM.473.660--6:scovhsp_avg=72.73333333333333:scovhsp_max=84.0:scovhsp_min=59.9:scovhsp_std=9.840460693822553:scovhsp_sum=436.4:send_avg=150.83333333333334:send_max=168.0:send_min=122.0:send_std=20.855854493802614:send_sum=905.0:sstart_avg=15.833333333333334:sstart_max=33.0:sstart_min=11.0:sstart_std=8.518607084885806:sstart_sum=95.0],(763a8b1c-2555-4ff7-b9db-62c9cbc5e0d1_3@MCPsignal.35.129:0.166071[&&NHX:Sample=rhiztom2:Type=capture:besthit=72.6:bitscore=108.0:capture_class=c__Gammaproteobacteria:capture_domain=d__Bacteria:capture_family=f__Pseudomonadaceae:capture_genus=g__Pseudomonas:capture_order=o__Pseudomonadales:capture_phylum=p__Proteobacteria:capture_species=s__Pseudomonas citronellolis:evalue=1.26e-30:gapopen=1.0:heptad=MCP-40H:length=95.0:mismatch=25.0:qcovhsp=100.0:qend=94.0:qstart=1.0:ref_name=RS_GCF_900112375.1_protein.faa_NZ_FOLS01000003.1_128@PF00015_full_PFAM.473.660:scovhsp=50.8:send=108.0:sstart=14.0],(38f591b4-5199-410b-aed4-655896b0082f_2@MCPsignal.28.85:5e-09[&&NHX:Sample=rhiztom2:Type=capture:capture_class=c__Gammaproteobacteria:capture_domain=d__Bacteria:capture_family=f__Pseudomonadaceae:capture_genus=g__Pseudomonas_E:capture_order=o__Pseudomonadales:capture_phylum=p__Proteobacteria:capture_species=s__Pseudomonas_E sp002483005:heptad=MCP-40H],7409506e-d2c6-45dc-b076-67211be51cc3_2@MCPsignal.301.355:0.052044[&&NHX:Sample=rhiztom3:Type=capture:capture_class=c__Gammaproteobacteria:capture_domain=d__Bacteria:capture_family=f__Pseudomonadaceae:capture_genus=g__Pseudomonas_B:capture_order=o__Pseudomonadales:capture_phylum=p__Proteobacteria:capture_species=s__Pseudomonas_B sp001512295:heptad=MCP-40H])0:5e-09[&&NHX:Sample_counter=rhiztom2--1||rhiztom3--1:Type_counter=capture--2:capture_class_counter=c__Gammaproteobacteria--2:capture_domain_counter=d__Bacteria--2:capture_family_counter=f__Pseudomonadaceae--2:capture_genus_counter=g__Pseudomonas_B--1||g__Pseudomonas_E--1:capture_order_counter=o__Pseudomonadales--2:capture_phylum_counter=p__Proteobacteria--2:capture_species_counter=s__Pseudomonas_B sp001512295--1||s__Pseudomonas_E sp002483005--1:gtdb_class_counter=:gtdb_domain_counter=:gtdb_family_counter=:gtdb_genus_counter=:gtdb_order_counter=:gtdb_phylum_counter=:gtdb_species_counter=:heptad_counter=MCP-40H--2:lbd_counter=:name=N387006:ref_name_counter=])0.867:0.0244901[&&NHX:Sample_counter=rhiztom2--2||rhiztom3--1:Type_counter=capture--3:besthit_avg=72.6:besthit_max=72.6:besthit_min=72.6:besthit_std=0:besthit_sum=72.6:bitscore_avg=108.0:bitscore_max=108.0:bitscore_min=108.0:bitscore_std=0:bitscore_sum=108.0:capture_class_counter=c__Gammaproteobacteria--3:capture_domain_counter=d__Bacteria--3:capture_family_counter=f__Pseudomonadaceae--3:capture_genus_counter=g__Pseudomonas--1||g__Pseudomonas_B--1||g__Pseudomonas_E--1:capture_order_counter=o__Pseudomonadales--3:capture_phylum_counter=p__Proteobacteria--3:capture_species_counter=s__Pseudomonas citronellolis--1||s__Pseudomonas_B sp001512295--1||s__Pseudomonas_E sp002483005--1:evalue_avg=1.26e-30:evalue_max=1.26e-30:evalue_min=1.26e-30:evalue_std=0:evalue_sum=1.26e-30:gapopen_avg=1.0:gapopen_max=1.0:gapopen_min=1.0:gapopen_std=0:gapopen_sum=1.0:gtdb_class_counter=:gtdb_domain_counter=:gtdb_family_counter=:gtdb_genus_counter=:gtdb_order_counter=:gtdb_phylum_counter=:gtdb_species_counter=:heptad_counter=MCP-40H--3:lbd_counter=:length_avg=95.0:length_max=95.0:length_min=95.0:length_std=0:length_sum=95.0:mismatch_avg=25.0:mismatch_max=25.0:mismatch_min=25.0:mismatch_std=0:mismatch_sum=25.0:name=N387007:qcovhsp_avg=100.0:qcovhsp_max=100.0:qcovhsp_min=100.0:qcovhsp_std=0:qcovhsp_sum=100.0:qend_avg=94.0:qend_max=94.0:qend_min=94.0:qend_std=0:qend_sum=94.0:qstart_avg=1.0:qstart_max=1.0:qstart_min=1.0:qstart_std=0:qstart_sum=1.0:ref_name_counter=RS_GCF_900112375.1_protein.faa_NZ_FOLS01000003.1_128@PF00015_full_PFAM.473.660--1:scovhsp_avg=50.8:scovhsp_max=50.8:scovhsp_min=50.8:scovhsp_std=0:scovhsp_sum=50.8:send_avg=108.0:send_max=108.0:send_min=108.0:send_std=0:send_sum=108.0:sstart_avg=14.0:sstart_max=14.0:sstart_min=14.0:sstart_std=0:sstart_sum=14.0])0:5e-09[&&NHX:Sample_counter=rhiztom1--1||rhiztom2--3||rhiztom3--7:Type_counter=GTDB--2||capture--11:besthit_avg=95.14285714285714:besthit_max=100.0:besthit_min=72.6:besthit_std=9.985465628077835:besthit_sum=666.0:bitscore_avg=215.28571428571428:bitscore_max=271.0:bitscore_min=108.0:bitscore_std=55.733635223607074:bitscore_sum=1507.0:capture_class_counter=c__Gammaproteobacteria--10||c__Spirochaetia--1:capture_domain_counter=d__Bacteria--11:capture_family_counter=f__JAFGDJ01--1||f__Pseudomonadaceae--10:capture_genus_counter=g__JAFGDJ01--1||g__Pseudomonas--5||g__Pseudomonas_B--2||g__Pseudomonas_E--3:capture_order_counter=o__JAFGDJ01--1||o__Pseudomonadales--10:capture_phylum_counter=p__Proteobacteria--10||p__Spirochaetota--1:capture_species_counter=s__JAFGDJ01 sp016932135--1||s__Pseudomonas citronellolis--5||s__Pseudomonas_B sp001512295--2||s__Pseudomonas_E sp002483005--3:evalue_avg=1.8e-31:evalue_max=1.26e-30:evalue_min=4.26e-94:evalue_std=4.762352359916264e-31:evalue_sum=1.26e-30:gapopen_avg=0.2857142857142857:gapopen_max=1.0:gapopen_min=0.0:gapopen_std=0.48795003647426666:gapopen_sum=2.0:gtdb_class_counter=c__Gammaproteobacteria--2:gtdb_domain_counter=d__Bacteria--2:gtdb_family_counter=f__Pseudomonadaceae--2:gtdb_genus_counter=g__Pseudomonas--2:gtdb_order_counter=o__Pseudomonadales--2:gtdb_phylum_counter=p__Proteobacteria--2:gtdb_species_counter=s__Pseudomonas citronellolis--1||s__Pseudomonas delhiensis--1:heptad_counter=MCP-40H--13:lbd_counter=:lca_tree=g__Pseudomonas:length_avg=130.14285714285714:length_max=157.0:length_min=95.0:length_std=22.828553549072208:length_sum=911.0:mismatch_avg=4.714285714285714:mismatch_max=25.0:mismatch_min=0.0:mismatch_std=8.994707438530833:mismatch_sum=33.0:name=N387008:qcovhsp_avg=99.65714285714286:qcovhsp_max=100.0:qcovhsp_min=98.5:qcovhsp_std=0.6106202935189298:qcovhsp_sum=697.6:qend_avg=130.14285714285714:qend_max=157.0:qend_min=94.0:qend_std=23.13315493275522:qend_sum=911.0:qstart_avg=1.2857142857142858:qstart_max=3.0:qstart_min=1.0:qstart_std=0.7559289460184545:qstart_sum=9.0:ref_name_counter=RS_GCF_900112375.1_protein.faa_NZ_FOLS01000003.1_128@PF00015_full_PFAM.473.660--7:scovhsp_avg=69.6:scovhsp_max=84.0:scovhsp_min=50.8:scovhsp_std=12.223747379588636:scovhsp_sum=487.19999999999993:send_avg=144.71428571428572:send_max=168.0:send_min=108.0:send_std=24.99142710153681:send_sum=1013.0:sstart_avg=15.571428571428571:sstart_max=33.0:sstart_min=11.0:sstart_std=7.8072005835882665:sstart_sum=109.0])0.409:5e-09[&&NHX:Sample_counter=rhiztom1--1||rhiztom2--3||rhiztom3--10:Type_counter=GTDB--2||capture--14:besthit_avg=96.14:besthit_max=100.0:besthit_min=72.6:besthit_std=8.33442659495341:besthit_sum=961.4:bitscore_avg=221.5:bitscore_max=273.0:bitscore_min=108.0:bitscore_std=52.23504570688151:bitscore_sum=2215.0:capture_class_counter=c__Alphaproteobacteria--1||c__Gammaproteobacteria--12||c__Spirochaetia--1:capture_domain_counter=d__Bacteria--14:capture_family_counter=f__Beijerinckiaceae--1||f__Halorhodospiraceae--1||f__JAFGDJ01--1||f__Pseudomonadaceae--11:capture_genus_counter=g__JAFGDJ01--1||g__Microvirga--1||g__Pseudomonas--6||g__Pseudomonas_B--2||g__Pseudomonas_E--3||g__SKYL01--1:capture_order_counter=o__JAFGDJ01--1||o__Nitrococcales--1||o__Pseudomonadales--11||o__Rhizobiales--1:capture_phylum_counter=p__Proteobacteria--13||p__Spirochaetota--1:capture_species_counter=s__JAFGDJ01 sp016932135--1||s__Microvirga sp018069605--1||s__Pseudomonas citronellolis--6||s__Pseudomonas_B sp001512295--2||s__Pseudomonas_E sp002483005--3||s__SKYL01 sp007127935--1:evalue_avg=1.26e-31:evalue_max=1.26e-30:evalue_min=1.49e-94:evalue_std=3.984469851812157e-31:evalue_sum=1.26e-30:gapopen_avg=0.3:gapopen_max=1.0:gapopen_min=0.0:gapopen_std=0.4830458915396479:gapopen_sum=3.0:gtdb_class_counter=c__Gammaproteobacteria--2:gtdb_domain_counter=d__Bacteria--2:gtdb_family_counter=f__Pseudomonadaceae--2:gtdb_genus_counter=g__Pseudomonas--2:gtdb_order_counter=o__Pseudomonadales--2:gtdb_phylum_counter=p__Proteobacteria--2:gtdb_species_counter=s__Pseudomonas citronellolis--1||s__Pseudomonas delhiensis--1:heptad_counter=MCP-40H--16:lbd_counter=:lca_tree=g__Pseudomonas:length_avg=132.2:length_max=157.0:length_min=95.0:length_std=23.985180609886783:length_sum=1322.0:mismatch_avg=3.8:mismatch_max=25.0:mismatch_min=0.0:mismatch_std=7.524773898411979:mismatch_sum=38.0:name=N387009:qcovhsp_avg=99.57000000000001:qcovhsp_max=100.0:qcovhsp_min=98.1:qcovhsp_std=0.7318925239860489:qcovhsp_sum=995.7:qend_avg=132.3:qend_max=157.0:qend_min=94.0:qend_std=24.037239627063855:qend_sum=1323.0:qstart_avg=1.3:qstart_max=3.0:qstart_min=1.0:qstart_std=0.6749485577105528:qstart_sum=13.0:ref_name_counter=RS_GCF_900112375.1_protein.faa_NZ_FOLS01000003.1_128@PF00015_full_PFAM.473.660--10:scovhsp_avg=70.65:scovhsp_max=84.0:scovhsp_min=50.8:scovhsp_std=12.793683337230656:scovhsp_sum=706.5:send_avg=151.2:send_max=168.0:send_min=108.0:send_std=22.93372092695722:send_sum=1512.0:sstart_avg=20.1:sstart_max=66.0:sstart_min=11.0:sstart_std=17.381024135533558:sstart_sum=201.0],(6fb6894d-7d2f-4c72-95f2-ec811b325cf1_3@MCPsignal.61.187:0.0207141[&&NHX:Sample=rhiztom3:Type=capture:besthit=98.4:bitscore=214.0:capture_class=c__Gammaproteobacteria:capture_domain=d__Bacteria:capture_family=f__Pseudomonadaceae:capture_genus=g__Pseudomonas_E:capture_order=o__Pseudomonadales:capture_phylum=p__Proteobacteria:capture_species=s__Pseudomonas_E fluorescens_A:evalue=5.95e-72:gapopen=0.0:heptad=MCP-40H:length=125.0:mismatch=2.0:qcovhsp=99.2:qend=126.0:qstart=2.0:ref_name=RS_GCF_900112375.1_protein.faa_NZ_FOLS01000003.1_128@PF00015_full_PFAM.473.660:scovhsp=66.8:send=168.0:sstart=44.0],930802bb-1d97-4d88-8c9c-947b6ed24821_4@MCPsignal.27.182:5e-09[&&NHX:Sample=rhiztom2:Type=capture:besthit=100.0:bitscore=268.0:capture_class=c__Gammaproteobacteria:capture_domain=d__Bacteria:capture_family=f__Pseudomonadaceae:capture_genus=g__Pseudomonas:capture_order=o__Pseudomonadales:capture_phylum=p__Proteobacteria:capture_species=s__Pseudomonas citronellolis:evalue=6.5e-93:gapopen=0.0:heptad=MCP-40H:length=155.0:mismatch=0.0:qcovhsp=100.0:qend=155.0:qstart=1.0:ref_name=RS_GCF_900112375.1_protein.faa_NZ_FOLS01000003.1_128@PF00015_full_PFAM.473.660:scovhsp=82.9:send=168.0:sstart=14.0])0:5e-09[&&NHX:Sample_counter=rhiztom2--1||rhiztom3--1:Type_counter=capture--2:besthit_avg=99.2:besthit_max=100.0:besthit_min=98.4:besthit_std=1.131370849898472:besthit_sum=198.4:bitscore_avg=241.0:bitscore_max=268.0:bitscore_min=214.0:bitscore_std=38.18376618407357:bitscore_sum=482.0:capture_class_counter=c__Gammaproteobacteria--2:capture_domain_counter=d__Bacteria--2:capture_family_counter=f__Pseudomonadaceae--2:capture_genus_counter=g__Pseudomonas--1||g__Pseudomonas_E--1:capture_order_counter=o__Pseudomonadales--2:capture_phylum_counter=p__Proteobacteria--2:capture_species_counter=s__Pseudomonas citronellolis--1||s__Pseudomonas_E fluorescens_A--1:evalue_avg=2.975e-72:evalue_max=5.95e-72:evalue_min=6.5e-93:evalue_std=4.2072853480599576e-72:evalue_sum=5.95e-72:gapopen_avg=0.0:gapopen_max=0.0:gapopen_min=0.0:gapopen_std=0.0:gapopen_sum=0.0:gtdb_class_counter=:gtdb_domain_counter=:gtdb_family_counter=:gtdb_genus_counter=:gtdb_order_counter=:gtdb_phylum_counter=:gtdb_species_counter=:heptad_counter=MCP-40H--2:lbd_counter=:length_avg=140.0:length_max=155.0:length_min=125.0:length_std=21.213203435596427:length_sum=280.0:mismatch_avg=1.0:mismatch_max=2.0:mismatch_min=0.0:mismatch_std=1.4142135623730951:mismatch_sum=2.0:name=N387012:qcovhsp_avg=99.6:qcovhsp_max=100.0:qcovhsp_min=99.2:qcovhsp_std=0.565685424949236:qcovhsp_sum=199.2:qend_avg=140.5:qend_max=155.0:qend_min=126.0:qend_std=20.506096654409877:qend_sum=281.0:qstart_avg=1.5:qstart_max=2.0:qstart_min=1.0:qstart_std=0.7071067811865476:qstart_sum=3.0:ref_name_counter=RS_GCF_900112375.1_protein.faa_NZ_FOLS01000003.1_128@PF00015_full_PFAM.473.660--2:scovhsp_avg=74.85:scovhsp_max=82.9:scovhsp_min=66.8:scovhsp_std=11.384419177103421:scovhsp_sum=149.7:send_avg=168.0:send_max=168.0:send_min=168.0:send_std=0.0:send_sum=336.0:sstart_avg=29.0:sstart_max=44.0:sstart_min=14.0:sstart_std=21.213203435596427:sstart_sum=58.0])0.171:5e-09[&&NHX:Sample_counter=rhiztom1--1||rhiztom2--4||rhiztom3--11:Type_counter=GTDB--2||capture--16:besthit_avg=96.64999999999999:besthit_max=100.0:besthit_min=72.6:besthit_std=7.63990718649002:besthit_sum=1159.8:bitscore_avg=224.75:bitscore_max=273.0:bitscore_min=108.0:bitscore_std=49.2195914430238:bitscore_sum=2697.0:capture_class_counter=c__Alphaproteobacteria--1||c__Gammaproteobacteria--14||c__Spirochaetia--1:capture_domain_counter=d__Bacteria--16:capture_family_counter=f__Beijerinckiaceae--1||f__Halorhodospiraceae--1||f__JAFGDJ01--1||f__Pseudomonadaceae--13:capture_genus_counter=g__JAFGDJ01--1||g__Microvirga--1||g__Pseudomonas--7||g__Pseudomonas_B--2||g__Pseudomonas_E--4||g__SKYL01--1:capture_order_counter=o__JAFGDJ01--1||o__Nitrococcales--1||o__Pseudomonadales--13||o__Rhizobiales--1:capture_phylum_counter=p__Proteobacteria--15||p__Spirochaetota--1:capture_species_counter=s__JAFGDJ01 sp016932135--1||s__Microvirga sp018069605--1||s__Pseudomonas citronellolis--7||s__Pseudomonas_B sp001512295--2||s__Pseudomonas_E fluorescens_A--1||s__Pseudomonas_E sp002483005--3||s__SKYL01 sp007127935--1:evalue_avg=1.05e-31:evalue_max=1.26e-30:evalue_min=1.49e-94:evalue_std=3.637306695894642e-31:evalue_sum=1.26e-30:gapopen_avg=0.25:gapopen_max=1.0:gapopen_min=0.0:gapopen_std=0.45226701686664544:gapopen_sum=3.0:gtdb_class_counter=c__Gammaproteobacteria--2:gtdb_domain_counter=d__Bacteria--2:gtdb_family_counter=f__Pseudomonadaceae--2:gtdb_genus_counter=g__Pseudomonas--2:gtdb_order_counter=o__Pseudomonadales--2:gtdb_phylum_counter=p__Proteobacteria--2:gtdb_species_counter=s__Pseudomonas citronellolis--1||s__Pseudomonas delhiensis--1:heptad_counter=MCP-40H--18:lbd_counter=:lca_tree=g__Pseudomonas:length_avg=133.5:length_max=157.0:length_min=95.0:length_std=22.82144127390253:length_sum=1602.0:mismatch_avg=3.3333333333333335:mismatch_max=25.0:mismatch_min=0.0:mismatch_std=6.906299276527893:mismatch_sum=40.0:name=N387013:qcovhsp_avg=99.575:qcovhsp_max=100.0:qcovhsp_min=98.1:qcovhsp_std=0.6837397165588684:qcovhsp_sum=1194.9:qend_avg=133.66666666666666:qend_max=157.0:qend_min=94.0:qend_std=22.82874317941124:qend_sum=1604.0:qstart_avg=1.3333333333333333:qstart_max=3.0:qstart_min=1.0:qstart_std=0.6513389472789296:qstart_sum=16.0:ref_name_counter=RS_GCF_900112375.1_protein.faa_NZ_FOLS01000003.1_128@PF00015_full_PFAM.473.660--12:scovhsp_avg=71.35000000000001:scovhsp_max=84.0:scovhsp_min=50.8:scovhsp_std=12.180871740710366:scovhsp_sum=856.2:send_avg=154.0:send_max=168.0:send_min=108.0:send_std=21.750653072744942:send_sum=1848.0:sstart_avg=21.583333333333332:sstart_max=66.0:sstart_min=11.0:sstart_std=17.322913534776227:sstart_sum=259.0])0.095:5e-09[&&NHX:Sample_counter=rhiztom1--1||rhiztom2--4||rhiztom3--12:Type_counter=GTDB--2||capture--17:besthit_avg=96.9076923076923:besthit_max=100.0:besthit_min=72.6:besthit_std=7.37342768984927:besthit_sum=1259.8:bitscore_avg=227.84615384615384:bitscore_max=273.0:bitscore_min=108.0:bitscore_std=48.42837693241115:bitscore_sum=2962.0:capture_class_counter=c__Alphaproteobacteria--1||c__Gammaproteobacteria--15||c__Spirochaetia--1:capture_domain_counter=d__Bacteria--17:capture_family_counter=f__Beijerinckiaceae--1||f__Halorhodospiraceae--1||f__JAFGDJ01--1||f__Pseudomonadaceae--14:capture_genus_counter=g__JAFGDJ01--1||g__Microvirga--1||g__Pseudomonas--8||g__Pseudomonas_B--2||g__Pseudomonas_E--4||g__SKYL01--1:capture_order_counter=o__JAFGDJ01--1||o__Nitrococcales--1||o__Pseudomonadales--14||o__Rhizobiales--1:capture_phylum_counter=p__Proteobacteria--16||p__Spirochaetota--1:capture_species_counter=s__JAFGDJ01 sp016932135--1||s__Microvirga sp018069605--1||s__Pseudomonas citronellolis--8||s__Pseudomonas_B sp001512295--2||s__Pseudomonas_E fluorescens_A--1||s__Pseudomonas_E sp002483005--3||s__SKYL01 sp007127935--1:evalue_avg=9.692307692307693e-32:evalue_max=1.26e-30:evalue_min=1.49e-94:evalue_std=3.494611236218943e-31:evalue_sum=1.26e-30:gapopen_avg=0.23076923076923078:gapopen_max=1.0:gapopen_min=0.0:gapopen_std=0.4385290096535146:gapopen_sum=3.0:gtdb_class_counter=c__Gammaproteobacteria--2:gtdb_domain_counter=d__Bacteria--2:gtdb_family_counter=f__Pseudomonadaceae--2:gtdb_genus_counter=g__Pseudomonas--2:gtdb_order_counter=o__Pseudomonadales--2:gtdb_phylum_counter=p__Proteobacteria--2:gtdb_species_counter=s__Pseudomonas citronellolis--1||s__Pseudomonas delhiensis--1:heptad_counter=MCP-40H--19:lbd_counter=:lca_tree=g__Pseudomonas:length_avg=134.92307692307693:length_max=157.0:length_min=95.0:length_std=22.444232883829862:length_sum=1754.0:mismatch_avg=3.076923076923077:mismatch_max=25.0:mismatch_min=0.0:mismatch_std=6.676595170962747:mismatch_sum=40.0:name=N387014:qcovhsp_avg=99.60769230769232:qcovhsp_max=100.0:qcovhsp_min=98.1:qcovhsp_std=0.665158550599704:qcovhsp_sum=1294.9:qend_avg=135.07692307692307:qend_max=157.0:qend_min=94.0:qend_std=22.44051967038471:qend_sum=1756.0:qstart_avg=1.3076923076923077:qstart_max=3.0:qstart_min=1.0:qstart_std=0.6304251719561151:qstart_sum=17.0:ref_name_counter=RS_GCF_900112375.1_protein.faa_NZ_FOLS01000003.1_128@PF00015_full_PFAM.473.660--13:scovhsp_avg=72.11538461538461:scovhsp_max=84.0:scovhsp_min=50.8:scovhsp_std=11.984354116503049:scovhsp_sum=937.5:send_avg=155.07692307692307:send_max=168.0:send_min=108.0:send_std=21.18356886229489:send_sum=2016.0:sstart_avg=21.23076923076923:sstart_max=66.0:sstart_min=11.0:sstart_std=16.6340706891701:sstart_sum=276.0],1f929c75-41cc-4251-b37e-0195ac0df73f_4@MCPsignal.60.167:5e-09[&&NHX:Sample=rhiztom1:Type=capture:besthit=100.0:bitscore=191.0:capture_class=c__Desulfovibrionia:capture_domain=d__Bacteria:capture_family=f__Desulfovibrionaceae:capture_genus=g__Solidesulfovibrio:capture_order=o__Desulfovibrionales:capture_phylum=p__Desulfobacterota_I:capture_species=s__Solidesulfovibrio magneticus_C:evalue=5.25e-63:gapopen=0.0:heptad=MCP-40H:length=107.0:mismatch=0.0:qcovhsp=100.0:qend=107.0:qstart=1.0:ref_name=RS_GCF_900112375.1_protein.faa_NZ_FOLS01000003.1_128@PF00015_full_PFAM.473.660:scovhsp=57.2:send=168.0:sstart=62.0])0.927:0.0236411[&&NHX:Sample_counter=rhiztom1--2||rhiztom2--4||rhiztom3--12:Type_counter=GTDB--2||capture--18:besthit_avg=97.12857142857142:besthit_max=100.0:besthit_min=72.6:besthit_std=7.132205244407348:besthit_sum=1359.8:bitscore_avg=225.21428571428572:bitscore_max=273.0:bitscore_min=108.0:bitscore_std=47.559159226942036:bitscore_sum=3153.0:capture_class_counter=c__Alphaproteobacteria--1||c__Desulfovibrionia--1||c__Gammaproteobacteria--15||c__Spirochaetia--1:capture_domain_counter=d__Bacteria--18:capture_family_counter=f__Beijerinckiaceae--1||f__Desulfovibrionaceae--1||f__Halorhodospiraceae--1||f__JAFGDJ01--1||f__Pseudomonadaceae--14:capture_genus_counter=g__JAFGDJ01--1||g__Microvirga--1||g__Pseudomonas--8||g__Pseudomonas_B--2||g__Pseudomonas_E--4||g__SKYL01--1||g__Solidesulfovibrio--1:capture_order_counter=o__Desulfovibrionales--1||o__JAFGDJ01--1||o__Nitrococcales--1||o__Pseudomonadales--14||o__Rhizobiales--1:capture_phylum_counter=p__Desulfobacterota_I--1||p__Proteobacteria--16||p__Spirochaetota--1:capture_species_counter=s__JAFGDJ01 sp016932135--1||s__Microvirga sp018069605--1||s__Pseudomonas citronellolis--8||s__Pseudomonas_B sp001512295--2||s__Pseudomonas_E fluorescens_A--1||s__Pseudomonas_E sp002483005--3||s__SKYL01 sp007127935--1||s__Solidesulfovibrio magneticus_C--1:evalue_avg=9e-32:evalue_max=1.26e-30:evalue_min=1.49e-94:evalue_std=3.367491648096548e-31:evalue_sum=1.26e-30:gapopen_avg=0.21428571428571427:gapopen_max=1.0:gapopen_min=0.0:gapopen_std=0.4258153136263202:gapopen_sum=3.0:gtdb_class_counter=c__Gammaproteobacteria--2:gtdb_domain_counter=d__Bacteria--2:gtdb_family_counter=f__Pseudomonadaceae--2:gtdb_genus_counter=g__Pseudomonas--2:gtdb_order_counter=o__Pseudomonadales--2:gtdb_phylum_counter=p__Proteobacteria--2:gtdb_species_counter=s__Pseudomonas citronellolis--1||s__Pseudomonas delhiensis--1:heptad_counter=MCP-40H--20:lbd_counter=:lca_tree=g__Pseudomonas:length_avg=132.92857142857142:length_max=157.0:length_min=95.0:length_std=22.818562908010076:length_sum=1861.0:mismatch_avg=2.857142857142857:mismatch_max=25.0:mismatch_min=0.0:mismatch_std=6.467161342055401:mismatch_sum=40.0:name=N387016:qcovhsp_avg=99.63571428571429:qcovhsp_max=100.0:qcovhsp_min=98.1:qcovhsp_std=0.6476076006314365:qcovhsp_sum=1394.9:qend_avg=133.07142857142858:qend_max=157.0:qend_min=94.0:qend_std=22.82867389158537:qend_sum=1863.0:qstart_avg=1.2857142857142858:qstart_max=3.0:qstart_min=1.0:qstart_std=0.6112498455021267:qstart_sum=18.0:ref_name_counter=RS_GCF_900112375.1_protein.faa_NZ_FOLS01000003.1_128@PF00015_full_PFAM.473.660--14:scovhsp_avg=71.05:scovhsp_max=84.0:scovhsp_min=50.8:scovhsp_std=12.184716151486981:scovhsp_sum=994.7:send_avg=156.0:send_max=168.0:send_min=108.0:send_std=20.643494039378268:send_sum=2184.0:sstart_avg=24.142857142857142:sstart_max=66.0:sstart_min=11.0:sstart_std=19.342488674725086:sstart_sum=338.0])0.834:0.0104591[&&NHX:Sample_counter=rhiztom1--2||rhiztom2--4||rhiztom3--12:Type_counter=GTDB--18||capture--18:besthit_avg=97.12857142857142:besthit_max=100.0:besthit_min=72.6:besthit_std=7.132205244407348:besthit_sum=1359.8:bitscore_avg=225.21428571428572:bitscore_max=273.0:bitscore_min=108.0:bitscore_std=47.559159226942036:bitscore_sum=3153.0:capture_class_counter=c__Alphaproteobacteria--1||c__Desulfovibrionia--1||c__Gammaproteobacteria--15||c__Spirochaetia--1:capture_domain_counter=d__Bacteria--18:capture_family_counter=f__Beijerinckiaceae--1||f__Desulfovibrionaceae--1||f__Halorhodospiraceae--1||f__JAFGDJ01--1||f__Pseudomonadaceae--14:capture_genus_counter=g__JAFGDJ01--1||g__Microvirga--1||g__Pseudomonas--8||g__Pseudomonas_B--2||g__Pseudomonas_E--4||g__SKYL01--1||g__Solidesulfovibrio--1:capture_order_counter=o__Desulfovibrionales--1||o__JAFGDJ01--1||o__Nitrococcales--1||o__Pseudomonadales--14||o__Rhizobiales--1:capture_phylum_counter=p__Desulfobacterota_I--1||p__Proteobacteria--16||p__Spirochaetota--1:capture_species_counter=s__JAFGDJ01 sp016932135--1||s__Microvirga sp018069605--1||s__Pseudomonas citronellolis--8||s__Pseudomonas_B sp001512295--2||s__Pseudomonas_E fluorescens_A--1||s__Pseudomonas_E sp002483005--3||s__SKYL01 sp007127935--1||s__Solidesulfovibrio magneticus_C--1:evalue_avg=9e-32:evalue_max=1.26e-30:evalue_min=1.49e-94:evalue_std=3.367491648096548e-31:evalue_sum=1.26e-30:gapopen_avg=0.21428571428571427:gapopen_max=1.0:gapopen_min=0.0:gapopen_std=0.4258153136263202:gapopen_sum=3.0:gtdb_class_counter=c__Gammaproteobacteria--18:gtdb_domain_counter=d__Bacteria--18:gtdb_family_counter=f__Pseudomonadaceae--18:gtdb_genus_counter=g__Pseudomonas--18:gtdb_order_counter=o__Pseudomonadales--18:gtdb_phylum_counter=p__Proteobacteria--18:gtdb_species_counter=s__Pseudomonas citronellolis--1||s__Pseudomonas delhiensis--1||s__Pseudomonas jinjuensis--1||s__Pseudomonas nicosulfuronedens--1||s__Pseudomonas nitritireducens_A--1||s__Pseudomonas nitroreducens--1||s__Pseudomonas nitroreducens_A--1||s__Pseudomonas nitroreducens_B--1||s__Pseudomonas panipatensis--1||s__Pseudomonas sp000349845--1||s__Pseudomonas sp000955805--1||s__Pseudomonas sp002079985--1||s__Pseudomonas sp002796985--1||s__Pseudomonas sp009189165--1||s__Pseudomonas sp014852585--1||s__Pseudomonas sp016919445--1||s__Pseudomonas sp017491605--1||s__Pseudomonas sp017589465--1:heptad_counter=MCP-40H--36:lbd_counter=:lca_tree=g__Pseudomonas:length_avg=132.92857142857142:length_max=157.0:length_min=95.0:length_std=22.818562908010076:length_sum=1861.0:mismatch_avg=2.857142857142857:mismatch_max=25.0:mismatch_min=0.0:mismatch_std=6.467161342055401:mismatch_sum=40.0:name=N387017:qcovhsp_avg=99.63571428571429:qcovhsp_max=100.0:qcovhsp_min=98.1:qcovhsp_std=0.6476076006314365:qcovhsp_sum=1394.9:qend_avg=133.07142857142858:qend_max=157.0:qend_min=94.0:qend_std=22.82867389158537:qend_sum=1863.0:qstart_avg=1.2857142857142858:qstart_max=3.0:qstart_min=1.0:qstart_std=0.6112498455021267:qstart_sum=18.0:ref_name_counter=RS_GCF_900112375.1_protein.faa_NZ_FOLS01000003.1_128@PF00015_full_PFAM.473.660--14:scovhsp_avg=71.05:scovhsp_max=84.0:scovhsp_min=50.8:scovhsp_std=12.184716151486981:scovhsp_sum=994.7:send_avg=156.0:send_max=168.0:send_min=108.0:send_std=20.643494039378268:send_sum=2184.0:sstart_avg=24.142857142857142:sstart_max=66.0:sstart_min=11.0:sstart_std=19.342488674725086:sstart_sum=338.0])0.928:0.0178178[&&NHX:Sample_counter=rhiztom1--2||rhiztom2--4||rhiztom3--12:Type_counter=GTDB--21||capture--18:besthit_avg=97.12857142857142:besthit_max=100.0:besthit_min=72.6:besthit_std=7.132205244407348:besthit_sum=1359.8:bitscore_avg=225.21428571428572:bitscore_max=273.0:bitscore_min=108.0:bitscore_std=47.559159226942036:bitscore_sum=3153.0:capture_class_counter=c__Alphaproteobacteria--1||c__Desulfovibrionia--1||c__Gammaproteobacteria--15||c__Spirochaetia--1:capture_domain_counter=d__Bacteria--18:capture_family_counter=f__Beijerinckiaceae--1||f__Desulfovibrionaceae--1||f__Halorhodospiraceae--1||f__JAFGDJ01--1||f__Pseudomonadaceae--14:capture_genus_counter=g__JAFGDJ01--1||g__Microvirga--1||g__Pseudomonas--8||g__Pseudomonas_B--2||g__Pseudomonas_E--4||g__SKYL01--1||g__Solidesulfovibrio--1:capture_order_counter=o__Desulfovibrionales--1||o__JAFGDJ01--1||o__Nitrococcales--1||o__Pseudomonadales--14||o__Rhizobiales--1:capture_phylum_counter=p__Desulfobacterota_I--1||p__Proteobacteria--16||p__Spirochaetota--1:capture_species_counter=s__JAFGDJ01 sp016932135--1||s__Microvirga sp018069605--1||s__Pseudomonas citronellolis--8||s__Pseudomonas_B sp001512295--2||s__Pseudomonas_E fluorescens_A--1||s__Pseudomonas_E sp002483005--3||s__SKYL01 sp007127935--1||s__Solidesulfovibrio magneticus_C--1:evalue_avg=9e-32:evalue_max=1.26e-30:evalue_min=1.49e-94:evalue_std=3.367491648096548e-31:evalue_sum=1.26e-30:gapopen_avg=0.21428571428571427:gapopen_max=1.0:gapopen_min=0.0:gapopen_std=0.4258153136263202:gapopen_sum=3.0:gtdb_class_counter=c__Gammaproteobacteria--21:gtdb_domain_counter=d__Bacteria--21:gtdb_family_counter=f__Pseudomonadaceae--21:gtdb_genus_counter=g__Pseudomonas--21:gtdb_order_counter=o__Pseudomonadales--21:gtdb_phylum_counter=p__Proteobacteria--21:gtdb_species_counter=s__Pseudomonas aeruginosa--1||s__Pseudomonas aeruginosa_A--1||s__Pseudomonas citronellolis--1||s__Pseudomonas delhiensis--1||s__Pseudomonas jinjuensis--1||s__Pseudomonas knackmussii--1||s__Pseudomonas nicosulfuronedens--1||s__Pseudomonas nitritireducens_A--1||s__Pseudomonas nitroreducens--1||s__Pseudomonas nitroreducens_A--1||s__Pseudomonas nitroreducens_B--1||s__Pseudomonas panipatensis--1||s__Pseudomonas sp000349845--1||s__Pseudomonas sp000955805--1||s__Pseudomonas sp002079985--1||s__Pseudomonas sp002796985--1||s__Pseudomonas sp009189165--1||s__Pseudomonas sp014852585--1||s__Pseudomonas sp016919445--1||s__Pseudomonas sp017491605--1||s__Pseudomonas sp017589465--1:heptad_counter=MCP-40H--39:lbd_counter=:lca_tree=g__Pseudomonas:length_avg=132.92857142857142:length_max=157.0:length_min=95.0:length_std=22.818562908010076:length_sum=1861.0:mismatch_avg=2.857142857142857:mismatch_max=25.0:mismatch_min=0.0:mismatch_std=6.467161342055401:mismatch_sum=40.0:name=N387018:qcovhsp_avg=99.63571428571429:qcovhsp_max=100.0:qcovhsp_min=98.1:qcovhsp_std=0.6476076006314365:qcovhsp_sum=1394.9:qend_avg=133.07142857142858:qend_max=157.0:qend_min=94.0:qend_std=22.82867389158537:qend_sum=1863.0:qstart_avg=1.2857142857142858:qstart_max=3.0:qstart_min=1.0:qstart_std=0.6112498455021267:qstart_sum=18.0:ref_name_counter=RS_GCF_900112375.1_protein.faa_NZ_FOLS01000003.1_128@PF00015_full_PFAM.473.660--14:scovhsp_avg=71.05:scovhsp_max=84.0:scovhsp_min=50.8:scovhsp_std=12.184716151486981:scovhsp_sum=994.7:send_avg=156.0:send_max=168.0:send_min=108.0:send_std=20.643494039378268:send_sum=2184.0:sstart_avg=24.142857142857142:sstart_max=66.0:sstart_min=11.0:sstart_std=19.342488674725086:sstart_sum=338.0])0.624:0.00120763[&&NHX:Sample_counter=rhizpot1--2||rhizpot2--4||rhizpot3--7||rhiztom1--2||rhiztom2--5||rhiztom3--16:Type_counter=GTDB--122||capture--36:besthit_avg=98.1266666666667:besthit_max=100.0:besthit_min=72.6:besthit_std=4.947582714078026:besthit_sum=2943.8000000000006:bitscore_avg=226.66666666666666:bitscore_max=274.0:bitscore_min=108.0:bitscore_std=41.46733931523769:bitscore_sum=6800.0:capture_class_counter=c__Alphaproteobacteria--2||c__Desulfovibrionia--1||c__Gammaproteobacteria--29||c__Polyangia--3||c__Spirochaetia--1:capture_domain_counter=d__Bacteria--36:capture_family_counter=f__Beijerinckiaceae--2||f__Desulfovibrionaceae--1||f__Halorhodospiraceae--1||f__JADJMO01--3||f__JAFGDJ01--1||f__Pseudomonadaceae--28:capture_genus_counter=g__JADJMO01--3||g__JAFGDJ01--1||g__Microvirga--1||g__Pseudomonas--8||g__Pseudomonas_B--2||g__Pseudomonas_E--16||g__Pseudomonas_F--2||g__SKYL01--1||g__Salinarimonas--1||g__Solidesulfovibrio--1:capture_order_counter=o__Desulfovibrionales--1||o__JAFGDJ01--1||o__Nitrococcales--1||o__Polyangiales--3||o__Pseudomonadales--28||o__Rhizobiales--2:capture_phylum_counter=p__Desulfobacterota_I--1||p__Myxococcota--3||p__Proteobacteria--31||p__Spirochaetota--1:capture_species_counter=s__JADJMO01 sp016709545--3||s__JAFGDJ01 sp016932135--1||s__Microvirga sp018069605--1||s__Pseudomonas citronellolis--8||s__Pseudomonas_B sp001512295--2||s__Pseudomonas_E edaphica--1||s__Pseudomonas_E fluorescens_A--1||s__Pseudomonas_E lini--1||s__Pseudomonas_E moraviensis_A--1||s__Pseudomonas_E paracarnis--4||s__Pseudomonas_E simiae--2||s__Pseudomonas_E sp000416235--1||s__Pseudomonas_E sp002483005--3||s__Pseudomonas_E sp014268745--2||s__Pseudomonas_F resinovorans_C--2||s__SKYL01 sp007127935--1||s__Salinarimonas rosea--1||s__Solidesulfovibrio magneticus_C--1:evalue_avg=4.2000000000000004e-32:evalue_max=1.26e-30:evalue_min=2.93e-95:evalue_std=2.300434741521698e-31:evalue_sum=1.26e-30:gapopen_avg=0.1:gapopen_max=1.0:gapopen_min=0.0:gapopen_std=0.30512857662936466:gapopen_sum=3.0:gtdb_class_counter=c__Gammaproteobacteria--122:gtdb_domain_counter=d__Bacteria--122:gtdb_family_counter=f__Pseudomonadaceae--122:gtdb_genus_counter=g__Pseudomonas--21||g__Pseudomonas_A--2||g__Pseudomonas_D--1||g__Pseudomonas_E--96||g__Pseudomonas_F--2:gtdb_order_counter=o__Pseudomonadales--122:gtdb_phylum_counter=p__Proteobacteria--122:gtdb_species_counter=s__Pseudomonas aeruginosa--1||s__Pseudomonas aeruginosa_A--1||s__Pseudomonas citronellolis--1||s__Pseudomonas delhiensis--1||s__Pseudomonas jinjuensis--1||s__Pseudomonas knackmussii--1||s__Pseudomonas nicosulfuronedens--1||s__Pseudomonas nitritireducens_A--1||s__Pseudomonas nitroreducens--1||s__Pseudomonas nitroreducens_A--1||s__Pseudomonas nitroreducens_B--1||s__Pseudomonas panipatensis--1||s__Pseudomonas sp000349845--1||s__Pseudomonas sp000955805--1||s__Pseudomonas sp002079985--1||s__Pseudomonas sp002796985--1||s__Pseudomonas sp009189165--1||s__Pseudomonas sp014852585--1||s__Pseudomonas sp016919445--1||s__Pseudomonas sp017491605--1||s__Pseudomonas sp017589465--1||s__Pseudomonas_A stutzeri_AK--1||s__Pseudomonas_A xanthomarina_A--1||s__Pseudomonas_D xinjiangensis_A--1||s__Pseudomonas_E antarctica--1||s__Pseudomonas_E azotoformans--1||s__Pseudomonas_E azotoformans_A--1||s__Pseudomonas_E azotoformans_B--1||s__Pseudomonas_E brenneri--1||s__Pseudomonas_E canadensis--1||s__Pseudomonas_E cedrina--1||s__Pseudomonas_E costantinii--1||s__Pseudomonas_E cremoris--1||s__Pseudomonas_E cyclaminis--1||s__Pseudomonas_E edaphica--1||s__Pseudomonas_E extremaustralis--1||s__Pseudomonas_E extremorientalis--1||s__Pseudomonas_E fildesensis--1||s__Pseudomonas_E fluorescens--1||s__Pseudomonas_E fluorescens_AJ--1||s__Pseudomonas_E fluorescens_AM--1||s__Pseudomonas_E fluorescens_AN--1||s__Pseudomonas_E fluorescens_BA--1||s__Pseudomonas_E fluorescens_BB--1||s__Pseudomonas_E fluorescens_BV--1||s__Pseudomonas_E fluorescens_BX--1||s__Pseudomonas_E fluorescens_C--1||s__Pseudomonas_E fluorescens_X--1||s__Pseudomonas_E fulgida--1||s__Pseudomonas_E gessardii--1||s__Pseudomonas_E grimontii--1||s__Pseudomonas_E haemolytica--1||s__Pseudomonas_E kairouanensis--1||s__Pseudomonas_E lactis--1||s__Pseudomonas_E libanensis--1||s__Pseudomonas_E lurida--1||s__Pseudomonas_E marginalis--1||s__Pseudomonas_E marginalis_B--1||s__Pseudomonas_E mohnii--1||s__Pseudomonas_E mucidolens--1||s__Pseudomonas_E nabeulensis--1||s__Pseudomonas_E orientalis--1||s__Pseudomonas_E orientalis_A--1||s__Pseudomonas_E orientalis_B--1||s__Pseudomonas_E paracarnis--1||s__Pseudomonas_E paralactis--1||s__Pseudomonas_E pisciculturae--1||s__Pseudomonas_E proteolytica--1||s__Pseudomonas_E putida_S--1||s__Pseudomonas_E reactans--1||s__Pseudomonas_E rhodesiae--1||s__Pseudomonas_E salomonii--1||s__Pseudomonas_E simiae--1||s__Pseudomonas_E sivasensis--1||s__Pseudomonas_E sp000242655--1||s__Pseudomonas_E sp000346755--1||s__Pseudomonas_E sp000612585--1||s__Pseudomonas_E sp001269925--1||s__Pseudomonas_E sp001952855--1||s__Pseudomonas_E sp002204795--1||s__Pseudomonas_E sp002356535--1||s__Pseudomonas_E sp002383725--1||s__Pseudomonas_E sp002803095--1||s__Pseudomonas_E sp002843605--1||s__Pseudomonas_E sp002874965--1||s__Pseudomonas_E sp002979555--1||s__Pseudomonas_E sp003013355--1||s__Pseudomonas_E sp003014915--1||s__Pseudomonas_E sp003097075--1||s__Pseudomonas_E sp003208475--1||s__Pseudomonas_E sp003851685--1||s__Pseudomonas_E sp003852235--1||s__Pseudomonas_E sp003852405--1||s__Pseudomonas_E sp005938045--1||s__Pseudomonas_E sp008369295--1||s__Pseudomonas_E sp009834565--1||s__Pseudomonas_E sp009866765--1||s__Pseudomonas_E sp009905435--1||s__Pseudomonas_E sp012935695--1||s__Pseudomonas_E sp012985465--1||s__Pseudomonas_E sp012985665--1||s__Pseudomonas_E sp013385985--1||s__Pseudomonas_E sp013386585--1||s__Pseudomonas_E sp013386825--1||s__Pseudomonas_E sp014174475--1||s__Pseudomonas_E sp014207255--1||s__Pseudomonas_E sp014851685--1||s__Pseudomonas_E sp016650695--1||s__Pseudomonas_E sp900005815--1||s__Pseudomonas_E sp900580675--1||s__Pseudomonas_E sp900583165--1||s__Pseudomonas_E sp900591205--1||s__Pseudomonas_E synxantha--1||s__Pseudomonas_E synxantha_A--1||s__Pseudomonas_E tolaasii--1||s__Pseudomonas_E trivialis_B--1||s__Pseudomonas_E veronii--1||s__Pseudomonas_E yamanorum--1||s__Pseudomonas_E yamanorum_A--1||s__Pseudomonas_E yamanorum_B--1||s__Pseudomonas_F resinovorans_A--1||s__Pseudomonas_F resinovorans_C--1:heptad_counter=MCP-40H--158:lbd_counter=:lca_tree=f__Pseudomonadaceae:length_avg=131.5:length_max=160.0:length_min=95.0:length_std=22.498658963867463:length_sum=3945.0:mismatch_avg=2.033333333333333:mismatch_max=25.0:mismatch_min=0.0:mismatch_std=4.5294692795097955:mismatch_sum=61.0:name=N387019:qcovhsp_avg=99.37666666666668:qcovhsp_max=100.0:qcovhsp_min=96.6:qcovhsp_std=0.8779613271403383:qcovhsp_sum=2981.3:qend_avg=131.83333333333334:qend_max=160.0:qend_min=94.0:qend_std=22.477702872775534:qend_sum=3955.0:qstart_avg=1.4:qstart_max=6.0:qstart_min=1.0:qstart_std=1.0034423509719619:qstart_sum=42.0:ref_name_counter=RS_GCF_001042905.1_protein.faa_NZ_JYLB01000008.1_189@PF00015_full_PFAM.480.661--1||RS_GCF_001186335.1_protein.faa_NZ_CP011507.1_1998@PF00015_full_PFAM.475.656--2||RS_GCF_001269655.1_protein.faa_NZ_LHVE01000002.1_117@PF00015_full_PFAM.477.661--2||RS_GCF_001902145.1_protein.faa_NZ_MRST01000023.1_124@PF00015_full_PFAM.484.660--3||RS_GCF_013385965.1_protein.faa_NZ_JACAOZ010000010.1_257@PF00015_full_PFAM.477.658--1||RS_GCF_013393345.1_protein.faa_NZ_QJRF01000077.1_156@PF00015_full_PFAM.477.655--2||RS_GCF_900111895.1_protein.faa_NZ_FOKB01000002.1_132@PF00015_full_PFAM.478.655--2||RS_GCF_900112375.1_protein.faa_NZ_FOLS01000003.1_128@PF00015_full_PFAM.473.660--14||RS_GCF_900113505.1_protein.faa_NZ_FOPO01000016.1_24@PF00015_full_PFAM.479.663--1||RS_GCF_902497785.1_protein.faa_NZ_CABVHK010000020.1_19@PF00015_full_PFAM.481.662--1||RS_GCF_904063055.1_protein.faa_NZ_CAJFCN010000018.1_43@PF00015_full_PFAM.483.658--1:scovhsp_avg=71.94666666666669:scovhsp_max=90.4:scovhsp_min=50.8:scovhsp_std=12.614242998958822:scovhsp_sum=2158.4000000000005:send_avg=151.5:send_max=168.0:send_min=108.0:send_std=18.976846146163815:send_sum=4545.0:sstart_avg=21.033333333333335:sstart_max=66.0:sstart_min=1.0:sstart_std=18.53511733743932:sstart_sum=631.0])0.859:0.0096314[&&NHX:Sample_counter=rhizpot1--2||rhizpot2--4||rhizpot3--8||rhiztom1--2||rhiztom2--10||rhiztom3--24:Type_counter=GTDB--153||capture--50:besthit_avg=98.10322580645163:besthit_max=100.0:besthit_min=72.6:besthit_std=4.866174669489219:besthit_sum=3041.2000000000007:bitscore_avg=227.74193548387098:bitscore_max=274.0:bitscore_min=108.0:bitscore_std=41.20757838224703:bitscore_sum=7060.0:capture_class_counter=c__Alphaproteobacteria--2||c__Desulfovibrionia--2||c__Desulfuromonadia--1||c__Gammaproteobacteria--41||c__Polyangia--3||c__Spirochaetia--1:capture_domain_counter=d__Bacteria--50:capture_family_counter=f__Aeromonadaceae--1||f__Beijerinckiaceae--2||f__Desulfovibrionaceae--2||f__Geobacteraceae--1||f__Halorhodospiraceae--1||f__JADJMO01--3||f__JAFGDJ01--1||f__Pseudomonadaceae--39:capture_genus_counter=g__Aeromonas--1||g__Geomesophilobacter--1||g__JADJMO01--3||g__JAFGDJ01--1||g__Microvirga--1||g__Pseudomonas--13||g__Pseudomonas_B--2||g__Pseudomonas_E--21||g__Pseudomonas_F--2||g__Pseudomonas_M--1||g__SKYL01--1||g__Salinarimonas--1||g__Solidesulfovibrio--2:capture_order_counter=o__Desulfovibrionales--2||o__Enterobacterales--1||o__Geobacterales--1||o__JAFGDJ01--1||o__Nitrococcales--1||o__Polyangiales--3||o__Pseudomonadales--39||o__Rhizobiales--2:capture_phylum_counter=p__Desulfobacterota--1||p__Desulfobacterota_I--2||p__Myxococcota--3||p__Proteobacteria--43||p__Spirochaetota--1:capture_species_counter=s__Aeromonas allosaccharophila--1||s__Geomesophilobacter sediminis--1||s__JADJMO01 sp016709545--3||s__JAFGDJ01 sp016932135--1||s__Microvirga sp018069605--1||s__Pseudomonas citronellolis--11||s__Pseudomonas delhiensis--1||s__Pseudomonas knackmussii--1||s__Pseudomonas_B sp001512295--2||s__Pseudomonas_E edaphica--1||s__Pseudomonas_E fluorescens_A--1||s__Pseudomonas_E lini--1||s__Pseudomonas_E moraviensis_A--1||s__Pseudomonas_E paracarnis--4||s__Pseudomonas_E simiae--2||s__Pseudomonas_E sp000416235--1||s__Pseudomonas_E sp002483005--7||s__Pseudomonas_E sp003253735--1||s__Pseudomonas_E sp014268745--2||s__Pseudomonas_F resinovorans_C--2||s__Pseudomonas_M sp002286785--1||s__SKYL01 sp007127935--1||s__Salinarimonas rosea--1||s__Solidesulfovibrio magneticus_A--1||s__Solidesulfovibrio magneticus_C--1:evalue_avg=4.064516129032258e-32:evalue_max=1.26e-30:evalue_min=2.93e-95:evalue_std=2.2630268055373632e-31:evalue_sum=1.26e-30:gapopen_avg=0.0967741935483871:gapopen_max=1.0:gapopen_min=0.0:gapopen_std=0.3005371535187643:gapopen_sum=3.0:gtdb_class_counter=c__Gammaproteobacteria--153:gtdb_domain_counter=d__Bacteria--153:gtdb_family_counter=f__DSM-6294--3||f__JADFAD01--1||f__Pseudomonadaceae--148||f__Vibrionaceae--1:gtdb_genus_counter=g__Bermanella--3||g__JADFAD01--1||g__Pseudomonas--21||g__Pseudomonas_A--2||g__Pseudomonas_D--27||g__Pseudomonas_E--96||g__Pseudomonas_F--2||g__Vibrio--1:gtdb_order_counter=o__Enterobacterales--1||o__Pseudomonadales--152:gtdb_phylum_counter=p__Proteobacteria--153:gtdb_species_counter=s__Bermanella sp002162985--1||s__Bermanella sp002683575--1||s__Bermanella sp013373125--1||s__JADFAD01 sp015665455--1||s__Pseudomonas aeruginosa--1||s__Pseudomonas aeruginosa_A--1||s__Pseudomonas citronellolis--1||s__Pseudomonas delhiensis--1||s__Pseudomonas jinjuensis--1||s__Pseudomonas knackmussii--1||s__Pseudomonas nicosulfuronedens--1||s__Pseudomonas nitritireducens_A--1||s__Pseudomonas nitroreducens--1||s__Pseudomonas nitroreducens_A--1||s__Pseudomonas nitroreducens_B--1||s__Pseudomonas panipatensis--1||s__Pseudomonas sp000349845--1||s__Pseudomonas sp000955805--1||s__Pseudomonas sp002079985--1||s__Pseudomonas sp002796985--1||s__Pseudomonas sp009189165--1||s__Pseudomonas sp014852585--1||s__Pseudomonas sp016919445--1||s__Pseudomonas sp017491605--1||s__Pseudomonas sp017589465--1||s__Pseudomonas_A stutzeri_AK--1||s__Pseudomonas_A xanthomarina_A--1||s__Pseudomonas_D aestusnigri--1||s__Pseudomonas_D bauzanensis--1||s__Pseudomonas_D gallaeciensis--1||s__Pseudomonas_D jilinensis--1||s__Pseudomonas_D laoshanensis--1||s__Pseudomonas_D oceani--1||s__Pseudomonas_D pachastrellae--1||s__Pseudomonas_D pelagia--1||s__Pseudomonas_D pelagia_A--1||s__Pseudomonas_D profundi--1||s__Pseudomonas_D sabulinigri--1||s__Pseudomonas_D sabulinigri_A--1||s__Pseudomonas_D salegens--1||s__Pseudomonas_D salina--1||s__Pseudomonas_D saliphila--1||s__Pseudomonas_D sp002296055--1||s__Pseudomonas_D sp002683975--1||s__Pseudomonas_D sp002840055--1||s__Pseudomonas_D sp002979975--1||s__Pseudomonas_D sp007117785--1||s__Pseudomonas_D sp007692485--1||s__Pseudomonas_D sp012735335--1||s__Pseudomonas_D sp012844345--1||s__Pseudomonas_D sp016763285--1||s__Pseudomonas_D xinjiangensis_A--2||s__Pseudomonas_D yangmingensis--1||s__Pseudomonas_E antarctica--1||s__Pseudomonas_E azotoformans--1||s__Pseudomonas_E azotoformans_A--1||s__Pseudomonas_E azotoformans_B--1||s__Pseudomonas_E brenneri--1||s__Pseudomonas_E canadensis--1||s__Pseudomonas_E cedrina--1||s__Pseudomonas_E costantinii--1||s__Pseudomonas_E cremoris--1||s__Pseudomonas_E cyclaminis--1||s__Pseudomonas_E edaphica--1||s__Pseudomonas_E extremaustralis--1||s__Pseudomonas_E extremorientalis--1||s__Pseudomonas_E fildesensis--1||s__Pseudomonas_E fluorescens--1||s__Pseudomonas_E fluorescens_AJ--1||s__Pseudomonas_E fluorescens_AM--1||s__Pseudomonas_E fluorescens_AN--1||s__Pseudomonas_E fluorescens_BA--1||s__Pseudomonas_E fluorescens_BB--1||s__Pseudomonas_E fluorescens_BV--1||s__Pseudomonas_E fluorescens_BX--1||s__Pseudomonas_E fluorescens_C--1||s__Pseudomonas_E fluorescens_X--1||s__Pseudomonas_E fulgida--1||s__Pseudomonas_E gessardii--1||s__Pseudomonas_E grimontii--1||s__Pseudomonas_E haemolytica--1||s__Pseudomonas_E kairouanensis--1||s__Pseudomonas_E lactis--1||s__Pseudomonas_E libanensis--1||s__Pseudomonas_E lurida--1||s__Pseudomonas_E marginalis--1||s__Pseudomonas_E marginalis_B--1||s__Pseudomonas_E mohnii--1||s__Pseudomonas_E mucidolens--1||s__Pseudomonas_E nabeulensis--1||s__Pseudomonas_E orientalis--1||s__Pseudomonas_E orientalis_A--1||s__Pseudomonas_E orientalis_B--1||s__Pseudomonas_E paracarnis--1||s__Pseudomonas_E paralactis--1||s__Pseudomonas_E pisciculturae--1||s__Pseudomonas_E proteolytica--1||s__Pseudomonas_E putida_S--1||s__Pseudomonas_E reactans--1||s__Pseudomonas_E rhodesiae--1||s__Pseudomonas_E salomonii--1||s__Pseudomonas_E simiae--1||s__Pseudomonas_E sivasensis--1||s__Pseudomonas_E sp000242655--1||s__Pseudomonas_E sp000346755--1||s__Pseudomonas_E sp000612585--1||s__Pseudomonas_E sp001269925--1||s__Pseudomonas_E sp001952855--1||s__Pseudomonas_E sp002204795--1||s__Pseudomonas_E sp002356535--1||s__Pseudomonas_E sp002383725--1||s__Pseudomonas_E sp002803095--1||s__Pseudomonas_E sp002843605--1||s__Pseudomonas_E sp002874965--1||s__Pseudomonas_E sp002979555--1||s__Pseudomonas_E sp003013355--1||s__Pseudomonas_E sp003014915--1||s__Pseudomonas_E sp003097075--1||s__Pseudomonas_E sp003208475--1||s__Pseudomonas_E sp003851685--1||s__Pseudomonas_E sp003852235--1||s__Pseudomonas_E sp003852405--1||s__Pseudomonas_E sp005938045--1||s__Pseudomonas_E sp008369295--1||s__Pseudomonas_E sp009834565--1||s__Pseudomonas_E sp009866765--1||s__Pseudomonas_E sp009905435--1||s__Pseudomonas_E sp012935695--1||s__Pseudomonas_E sp012985465--1||s__Pseudomonas_E sp012985665--1||s__Pseudomonas_E sp013385985--1||s__Pseudomonas_E sp013386585--1||s__Pseudomonas_E sp013386825--1||s__Pseudomonas_E sp014174475--1||s__Pseudomonas_E sp014207255--1||s__Pseudomonas_E sp014851685--1||s__Pseudomonas_E sp016650695--1||s__Pseudomonas_E sp900005815--1||s__Pseudomonas_E sp900580675--1||s__Pseudomonas_E sp900583165--1||s__Pseudomonas_E sp900591205--1||s__Pseudomonas_E synxantha--1||s__Pseudomonas_E synxantha_A--1||s__Pseudomonas_E tolaasii--1||s__Pseudomonas_E trivialis_B--1||s__Pseudomonas_E veronii--1||s__Pseudomonas_E yamanorum--1||s__Pseudomonas_E yamanorum_A--1||s__Pseudomonas_E yamanorum_B--1||s__Pseudomonas_F resinovorans_A--1||s__Pseudomonas_F resinovorans_C--1||s__Vibrio tasmaniensis--1:heptad_counter=MCP-40H--203:lbd_counter=:lca_tree=f__Pseudomonadaceae:length_avg=132.2258064516129:length_max=160.0:length_min=95.0:length_std=22.486602941039294:length_sum=4099.0:mismatch_avg=2.096774193548387:mismatch_max=25.0:mismatch_min=0.0:mismatch_std=4.467324618528615:mismatch_sum=65.0:name=N387020:qcovhsp_avg=99.3967741935484:qcovhsp_max=100.0:qcovhsp_min=96.6:qcovhsp_std=0.8704343249082587:qcovhsp_sum=3081.3:qend_avg=132.5483870967742:qend_max=160.0:qend_min=94.0:qend_std=22.455643254614074:qend_sum=4109.0:qstart_avg=1.3870967741935485:qstart_max=6.0:qstart_min=1.0:qstart_std=0.9891888715790904:qstart_sum=43.0:ref_name_counter=RS_GCF_001042905.1_protein.faa_NZ_JYLB01000008.1_189@PF00015_full_PFAM.480.661--1||RS_GCF_001186335.1_protein.faa_NZ_CP011507.1_1998@PF00015_full_PFAM.475.656--2||RS_GCF_001269655.1_protein.faa_NZ_LHVE01000002.1_117@PF00015_full_PFAM.477.661--2||RS_GCF_001902145.1_protein.faa_NZ_MRST01000023.1_124@PF00015_full_PFAM.484.660--3||RS_GCF_013385965.1_protein.faa_NZ_JACAOZ010000010.1_257@PF00015_full_PFAM.477.658--1||RS_GCF_013393345.1_protein.faa_NZ_QJRF01000077.1_156@PF00015_full_PFAM.477.655--2||RS_GCF_900104945.1_protein.faa_NZ_LT629736.1_2099@PF00015_full_PFAM.477.656--1||RS_GCF_900111895.1_protein.faa_NZ_FOKB01000002.1_132@PF00015_full_PFAM.478.655--2||RS_GCF_900112375.1_protein.faa_NZ_FOLS01000003.1_128@PF00015_full_PFAM.473.660--14||RS_GCF_900113505.1_protein.faa_NZ_FOPO01000016.1_24@PF00015_full_PFAM.479.663--1||RS_GCF_902497785.1_protein.faa_NZ_CABVHK010000020.1_19@PF00015_full_PFAM.481.662--1||RS_GCF_904063055.1_protein.faa_NZ_CAJFCN010000018.1_43@PF00015_full_PFAM.483.658--1:scovhsp_avg=72.40000000000002:scovhsp_max=90.4:scovhsp_min=50.8:scovhsp_std=12.656460800713603:scovhsp_sum=2244.4000000000005:send_avg=151.74193548387098:send_max=168.0:send_min=108.0:send_std=18.706447626305184:send_sum=4704.0:sstart_avg=20.548387096774192:sstart_max=66.0:sstart_min=1.0:sstart_std=18.42252011294405:sstart_sum=637.0],(((cc0b0ded-f0c2-4f6c-8c1d-563ac65fd024_5@MCPsignal.2.60:5e-09[&&NHX:Sample=rhiztom1:Type=capture:capture_class=c__Gammaproteobacteria:capture_domain=d__Bacteria:capture_family=f__Pseudomonadaceae:capture_genus=g__Pseudomonas_F:capture_order=o__Pseudomonadales:capture_phylum=p__Proteobacteria:capture_species=s__Pseudomonas_F furukawaii:heptad=MCP-40H],(GB_GCA_017998495.1_protein.faa_JAGOCY010000017.1_6@PF00015_full_PFAM.312.515:0.533856[&&NHX:Type=GTDB:gtdb_class=c__Gammaproteobacteria:gtdb_domain=d__Bacteria:gtdb_family=f__Neiellaceae:gtdb_genus=g__RGIG665:gtdb_order=o__Enterobacterales:gtdb_phylum=p__Proteobacteria:gtdb_species=s__RGIG665 sp017998495:heptad=MCP-40H:species=d__Bacteria_p__Proteobacteria_c__Gammaproteobacteria_o__Enterobacterales_f__Neiellaceae_g__RGIG665_s__RGIG665 sp017998495],(RS_GCF_006439335.1_protein.faa_NZ_SAWY01000003.1_202@PF00015_full_PFAM.459.637:0.102659[&&NHX:Type=GTDB:gtdb_class=c__Gammaproteobacteria:gtdb_domain=d__Bacteria:gtdb_family=f__Alteromonadaceae:gtdb_genus=g__Litorilituus:gtdb_order=o__Enterobacterales:gtdb_phylum=p__Proteobacteria:gtdb_species=s__Litorilituus lipolyticus:heptad=MCP-40H:species=d__Bacteria_p__Proteobacteria_c__Gammaproteobacteria_o__Enterobacterales_f__Alteromonadaceae_g__Litorilituus_s__Litorilituus lipolyticus],RS_GCF_000764185.1_protein.faa_NZ_JQEC01000011.1_365@PF00015_full_PFAM.453.638:0.0878085)1:0.780419[&&NHX:Sample_counter=:Type_counter=GTDB--1:capture_class_counter=:capture_domain_counter=:capture_family_counter=:capture_genus_counter=:capture_order_counter=:capture_phylum_counter=:capture_species_counter=:gtdb_class_counter=c__Gammaproteobacteria--1:gtdb_domain_counter=d__Bacteria--1:gtdb_family_counter=f__Alteromonadaceae--1:gtdb_genus_counter=g__Litorilituus--1:gtdb_order_counter=o__Enterobacterales--1:gtdb_phylum_counter=p__Proteobacteria--1:gtdb_species_counter=s__Litorilituus lipolyticus--1:heptad_counter=MCP-40H--1:lbd_counter=:lca_tree=s__Litorilituus lipolyticus:name=N387025:ref_name_counter=])0.889:0.202289[&&NHX:Sample_counter=:Type_counter=GTDB--2:capture_class_counter=:capture_domain_counter=:capture_family_counter=:capture_genus_counter=:capture_order_counter=:capture_phylum_counter=:capture_species_counter=:gtdb_class_counter=c__Gammaproteobacteria--2:gtdb_domain_counter=d__Bacteria--2:gtdb_family_counter=f__Alteromonadaceae--1||f__Neiellaceae--1:gtdb_genus_counter=g__Litorilituus--1||g__RGIG665--1:gtdb_order_counter=o__Enterobacterales--2:gtdb_phylum_counter=p__Proteobacteria--2:gtdb_species_counter=s__Litorilituus lipolyticus--1||s__RGIG665 sp017998495--1:heptad_counter=MCP-40H--2:lbd_counter=:lca_tree=o__Enterobacterales:name=N387026:ref_name_counter=])0.884:0.0449724[&&NHX:Sample_counter=rhiztom1--1:Type_counter=GTDB--2||capture--1:capture_class_counter=c__Gammaproteobacteria--1:capture_domain_counter=d__Bacteria--1:capture_family_counter=f__Pseudomonadaceae--1:capture_genus_counter=g__Pseudomonas_F--1:capture_order_counter=o__Pseudomonadales--1:capture_phylum_counter=p__Proteobacteria--1:capture_species_counter=s__Pseudomonas_F furukawaii--1:gtdb_class_counter=c__Gammaproteobacteria--2:gtdb_domain_counter=d__Bacteria--2:gtdb_family_counter=f__Alteromonadaceae--1||f__Neiellaceae--1:gtdb_genus_counter=g__Litorilituus--1||g__RGIG665--1:gtdb_order_counter=o__Enterobacterales--2:gtdb_phylum_counter=p__Proteobacteria--2:gtdb_species_counter=s__Litorilituus lipolyticus--1||s__RGIG665 sp017998495--1:heptad_counter=MCP-40H--3:lbd_counter=:lca_tree=o__Enterobacterales:name=N387027:ref_name_counter=],(((((0afdc8e4-1cf7-4c6e-b801-c9d5848229b9_2@MCPsignal.171.275:0.00865156[&&NHX:Sample=rhiztom3:Type=capture:capture_class=c__Gammaproteobacteria:capture_domain=d__Bacteria:capture_family=f__Pseudomonadaceae:capture_genus=g__Pseudomonas_F:capture_order=o__Pseudomonadales:capture_phylum=p__Proteobacteria:capture_species=s__Pseudomonas_F lalkuanensis:heptad=MCP-40H],(b44eefb6-b5b8-478a-8bfc-ddc19c778224_5@MCPsignal.236.288:5e-09[&&NHX:Sample=rhiztom3:Type=capture:capture_class=c__Gammaproteobacteria:capture_domain=d__Bacteria:capture_family=f__Pseudomonadaceae:capture_genus=g__Pseudomonas_F:capture_order=o__Pseudomonadales:capture_phylum=p__Proteobacteria:capture_species=s__Pseudomonas_F lalkuanensis:heptad=MCP-40H],(994a6fc9-586f-5976-80d1-8c6684456ce7_3@MCPsignal.159.263:5e-09[&&NHX:Sample=rhiztom3:Type=capture:capture_class=c__Gammaproteobacteria:capture_domain=d__Bacteria:capture_family=f__Pseudomonadaceae:capture_genus=g__Pseudomonas_F:capture_order=o__Pseudomonadales:capture_phylum=p__Proteobacteria:capture_species=s__Pseudomonas_F lalkuanensis:heptad=MCP-40H],1122ec22-c6bb-4678-aa97-9ff2d1fab7db_6@MCPsignal.256.320:5e-09[&&NHX:Sample=rhiztom3:Type=capture:capture_class=c__Desulfuromonadia:capture_domain=d__Bacteria:capture_family=f__Geobacteraceae:capture_genus=g__DSSF01:capture_order=o__Geobacterales:capture_phylum=p__Desulfobacterota:capture_species=s__DSSF01 sp011362645:heptad=MCP-40H])0:6e-09[&&NHX:Sample_counter=rhiztom3--2:Type_counter=capture--2:capture_class_counter=c__Desulfuromonadia--1||c__Gammaproteobacteria--1:capture_domain_counter=d__Bacteria--2:capture_family_counter=f__Geobacteraceae--1||f__Pseudomonadaceae--1:capture_genus_counter=g__DSSF01--1||g__Pseudomonas_F--1:capture_order_counter=o__Geobacterales--1||o__Pseudomonadales--1:capture_phylum_counter=p__Desulfobacterota--1||p__Proteobacteria--1:capture_species_counter=s__DSSF01 sp011362645--1||s__Pseudomonas_F lalkuanensis--1:gtdb_class_counter=:gtdb_domain_counter=:gtdb_family_counter=:gtdb_genus_counter=:gtdb_order_counter=:gtdb_phylum_counter=:gtdb_species_counter=:heptad_counter=MCP-40H--2:lbd_counter=:name=N387032:ref_name_counter=])0:5e-09[&&NHX:Sample_counter=rhiztom3--3:Type_counter=capture--3:capture_class_counter=c__Desulfuromonadia--1||c__Gammaproteobacteria--2:capture_domain_counter=d__Bacteria--3:capture_family_counter=f__Geobacteraceae--1||f__Pseudomonadaceae--2:capture_genus_counter=g__DSSF01--1||g__Pseudomonas_F--2:capture_order_counter=o__Geobacterales--1||o__Pseudomonadales--2:capture_phylum_counter=p__Desulfobacterota--1||p__Proteobacteria--2:capture_species_counter=s__DSSF01 sp011362645--1||s__Pseudomonas_F lalkuanensis--2:gtdb_class_counter=:gtdb_domain_counter=:gtdb_family_counter=:gtdb_genus_counter=:gtdb_order_counter=:gtdb_phylum_counter=:gtdb_species_counter=:heptad_counter=MCP-40H--3:lbd_counter=:name=N387033:ref_name_counter=])0.997:0.173021[&&NHX:Sample_counter=rhiztom3--4:Type_counter=capture--4:capture_class_counter=c__Desulfuromonadia--1||c__Gammaproteobacteria--3:capture_domain_counter=d__Bacteria--4:capture_family_counter=f__Geobacteraceae--1||f__Pseudomonadaceae--3:capture_genus_counter=g__DSSF01--1||g__Pseudomonas_F--3:capture_order_counter=o__Geobacterales--1||o__Pseudomonadales--3:capture_phylum_counter=p__Desulfobacterota--1||p__Proteobacteria--3:capture_species_counter=s__DSSF01 sp011362645--1||s__Pseudomonas_F lalkuanensis--3:gtdb_class_counter=:gtdb_domain_counter=:gtdb_family_counter=:gtdb_genus_counter=:gtdb_order_counter=:gtdb_phylum_counter=:gtdb_species_counter=:heptad_counter=MCP-40H--4:lbd_counter=:name=N387034:ref_name_counter=],4f0bea4d-e7bf-4cb2-a9c0-1cc44426e7a7_5@MCPsignal.269.368:0.0338497[&&NHX:Sample=rhiztom1:Type=capture:capture_class=c__Gammaproteobacteria:capture_domain=d__Bacteria:capture_family=f__Pseudomonadaceae:capture_genus=g__Pseudomonas_F:capture_order=o__Pseudomonadales:capture_phylum=p__Proteobacteria:capture_species=s__Pseudomonas_F furukawaii:heptad=MCP-40H])0.802:0.0297508[&&NHX:Sample_counter=rhiztom1--1||rhiztom3--4:Type_counter=capture--5:capture_class_counter=c__Desulfuromonadia--1||c__Gammaproteobacteria--4:capture_domain_counter=d__Bacteria--5:capture_family_counter=f__Geobacteraceae--1||f__Pseudomonadaceae--4:capture_genus_counter=g__DSSF01--1||g__Pseudomonas_F--4:capture_order_counter=o__Geobacterales--1||o__Pseudomonadales--4:capture_phylum_counter=p__Desulfobacterota--1||p__Proteobacteria--4:capture_species_counter=s__DSSF01 sp011362645--1||s__Pseudomonas_F furukawaii--1||s__Pseudomonas_F lalkuanensis--3:gtdb_class_counter=:gtdb_domain_counter=:gtdb_family_counter=:gtdb_genus_counter=:gtdb_order_counter=:gtdb_phylum_counter=:gtdb_species_counter=:heptad_counter=MCP-40H--5:lbd_counter=:name=N387036:ref_name_counter=],(f1cc67f8-99d2-4e37-a1f5-14b0923090e9_5@MCPsignal.473.586:0.0495083[&&NHX:Sample=rhiztom2:Type=capture:besthit=98.2:bitscore=187.0:capture_class=c__Gammaproteobacteria:capture_domain=d__Bacteria:capture_family=f__Pseudomonadaceae:capture_genus=g__Pseudomonas_F:capture_order=o__Pseudomonadales:capture_phylum=p__Proteobacteria:capture_species=s__Pseudomonas_F furukawaii:evalue=2.02e-61:gapopen=0.0:heptad=MCP-40H:length=109.0:mismatch=2.0:qcovhsp=96.5:qend=109.0:qstart=1.0:ref_name=RS_GCF_002355475.1_protein.faa_NZ_AP014862.1_886@PF00015_full_PFAM.466.661:scovhsp=55.9:send=129.0:sstart=21.0],(e658672e-7d08-4c4e-8a62-2ef69d70131d_5@MCPsignal.33.119:0.0370722[&&NHX:Sample=rhiztom3:Type=capture:capture_class=c__Gammaproteobacteria:capture_domain=d__Bacteria:capture_family=f__Pseudomonadaceae:capture_genus=g__Pseudomonas_F:capture_order=o__Pseudomonadales:capture_phylum=p__Proteobacteria:capture_species=s__Pseudomonas_F furukawaii:heptad=MCP-40H],a8f6207c-caa8-4ae6-a14b-254ae9c57e90_3@MCPsignal.200.290:5e-09[&&NHX:Sample=rhiztom3:Type=capture:capture_class=c__Gammaproteobacteria:capture_domain=d__Bacteria:capture_family=f__Pseudomonadaceae:capture_genus=g__Pseudomonas_F:capture_order=o__Pseudomonadales:capture_phylum=p__Proteobacteria:capture_species=s__Pseudomonas_F furukawaii:heptad=MCP-40H])0:5e-09[&&NHX:Sample_counter=rhiztom3--2:Type_counter=capture--2:capture_class_counter=c__Gammaproteobacteria--2:capture_domain_counter=d__Bacteria--2:capture_family_counter=f__Pseudomonadaceae--2:capture_genus_counter=g__Pseudomonas_F--2:capture_order_counter=o__Pseudomonadales--2:capture_phylum_counter=p__Proteobacteria--2:capture_species_counter=s__Pseudomonas_F furukawaii--2:gtdb_class_counter=:gtdb_domain_counter=:gtdb_family_counter=:gtdb_genus_counter=:gtdb_order_counter=:gtdb_phylum_counter=:gtdb_species_counter=:heptad_counter=MCP-40H--2:lbd_counter=:name=N387040:ref_name_counter=])0:5e-09[&&NHX:Sample_counter=rhiztom2--1||rhiztom3--2:Type_counter=capture--3:besthit_avg=98.2:besthit_max=98.2:besthit_min=98.2:besthit_std=0:besthit_sum=98.2:bitscore_avg=187.0:bitscore_max=187.0:bitscore_min=187.0:bitscore_std=0:bitscore_sum=187.0:capture_class_counter=c__Gammaproteobacteria--3:capture_domain_counter=d__Bacteria--3:capture_family_counter=f__Pseudomonadaceae--3:capture_genus_counter=g__Pseudomonas_F--3:capture_order_counter=o__Pseudomonadales--3:capture_phylum_counter=p__Proteobacteria--3:capture_species_counter=s__Pseudomonas_F furukawaii--3:evalue_avg=2.02e-61:evalue_max=2.02e-61:evalue_min=2.02e-61:evalue_std=0:evalue_sum=2.02e-61:gapopen_avg=0.0:gapopen_max=0.0:gapopen_min=0.0:gapopen_std=0:gapopen_sum=0.0:gtdb_class_counter=:gtdb_domain_counter=:gtdb_family_counter=:gtdb_genus_counter=:gtdb_order_counter=:gtdb_phylum_counter=:gtdb_species_counter=:heptad_counter=MCP-40H--3:lbd_counter=:length_avg=109.0:length_max=109.0:length_min=109.0:length_std=0:length_sum=109.0:mismatch_avg=2.0:mismatch_max=2.0:mismatch_min=2.0:mismatch_std=0:mismatch_sum=2.0:name=N387041:qcovhsp_avg=96.5:qcovhsp_max=96.5:qcovhsp_min=96.5:qcovhsp_std=0:qcovhsp_sum=96.5:qend_avg=109.0:qend_max=109.0:qend_min=109.0:qend_std=0:qend_sum=109.0:qstart_avg=1.0:qstart_max=1.0:qstart_min=1.0:qstart_std=0:qstart_sum=1.0:ref_name_counter=RS_GCF_002355475.1_protein.faa_NZ_AP014862.1_886@PF00015_full_PFAM.466.661--1:scovhsp_avg=55.9:scovhsp_max=55.9:scovhsp_min=55.9:scovhsp_std=0:scovhsp_sum=55.9:send_avg=129.0:send_max=129.0:send_min=129.0:send_std=0:send_sum=129.0:sstart_avg=21.0:sstart_max=21.0:sstart_min=21.0:sstart_std=0:sstart_sum=21.0])0:5e-09[&&NHX:Sample_counter=rhiztom1--1||rhiztom2--1||rhiztom3--6:Type_counter=capture--8:besthit_avg=98.2:besthit_max=98.2:besthit_min=98.2:besthit_std=0:besthit_sum=98.2:bitscore_avg=187.0:bitscore_max=187.0:bitscore_min=187.0:bitscore_std=0:bitscore_sum=187.0:capture_class_counter=c__Desulfuromonadia--1||c__Gammaproteobacteria--7:capture_domain_counter=d__Bacteria--8:capture_family_counter=f__Geobacteraceae--1||f__Pseudomonadaceae--7:capture_genus_counter=g__DSSF01--1||g__Pseudomonas_F--7:capture_order_counter=o__Geobacterales--1||o__Pseudomonadales--7:capture_phylum_counter=p__Desulfobacterota--1||p__Proteobacteria--7:capture_species_counter=s__DSSF01 sp011362645--1||s__Pseudomonas_F furukawaii--4||s__Pseudomonas_F lalkuanensis--3:evalue_avg=2.02e-61:evalue_max=2.02e-61:evalue_min=2.02e-61:evalue_std=0:evalue_sum=2.02e-61:gapopen_avg=0.0:gapopen_max=0.0:gapopen_min=0.0:gapopen_std=0:gapopen_sum=0.0:gtdb_class_counter=:gtdb_domain_counter=:gtdb_family_counter=:gtdb_genus_counter=:gtdb_order_counter=:gtdb_phylum_counter=:gtdb_species_counter=:heptad_counter=MCP-40H--8:lbd_counter=:length_avg=109.0:length_max=109.0:length_min=109.0:length_std=0:length_sum=109.0:mismatch_avg=2.0:mismatch_max=2.0:mismatch_min=2.0:mismatch_std=0:mismatch_sum=2.0:name=N387042:qcovhsp_avg=96.5:qcovhsp_max=96.5:qcovhsp_min=96.5:qcovhsp_std=0:qcovhsp_sum=96.5:qend_avg=109.0:qend_max=109.0:qend_min=109.0:qend_std=0:qend_sum=109.0:qstart_avg=1.0:qstart_max=1.0:qstart_min=1.0:qstart_std=0:qstart_sum=1.0:ref_name_counter=RS_GCF_002355475.1_protein.faa_NZ_AP014862.1_886@PF00015_full_PFAM.466.661--1:scovhsp_avg=55.9:scovhsp_max=55.9:scovhsp_min=55.9:scovhsp_std=0:scovhsp_sum=55.9:send_avg=129.0:send_max=129.0:send_min=129.0:send_std=0:send_sum=129.0:sstart_avg=21.0:sstart_max=21.0:sstart_min=21.0:sstart_std=0:sstart_sum=21.0],(((((fd57ce01-19e2-4f89-bd4d-949031881b4d_1@MCPsignal.138.216:5e-09[&&NHX:Sample=rhiztom1:Type=capture:capture_class=c__Gammaproteobacteria:capture_domain=d__Bacteria:capture_family=f__Pseudomonadaceae:capture_genus=g__Pseudomonas_F:capture_order=o__Pseudomonadales:capture_phylum=p__Proteobacteria:capture_species=s__Pseudomonas_F furukawaii:heptad=MCP-40H],98a40e55-e064-4b60-867b-b842039c6c15_3@MCPsignal.167.245:0.115292[&&NHX:Sample=rhiztom3:Type=capture:capture_class=c__Gammaproteobacteria:capture_domain=d__Bacteria:capture_family=f__Pseudomonadaceae:capture_genus=g__Pseudomonas_F:capture_order=o__Pseudomonadales:capture_phylum=p__Proteobacteria:capture_species=s__Pseudomonas_F furukawaii:heptad=MCP-40H])0.741:0.0496374[&&NHX:Sample_counter=rhiztom1--1||rhiztom3--1:Type_counter=capture--2:capture_class_counter=c__Gammaproteobacteria--2:capture_domain_counter=d__Bacteria--2:capture_family_counter=f__Pseudomonadaceae--2:capture_genus_counter=g__Pseudomonas_F--2:capture_order_counter=o__Pseudomonadales--2:capture_phylum_counter=p__Proteobacteria--2:capture_species_counter=s__Pseudomonas_F furukawaii--2:gtdb_class_counter=:gtdb_domain_counter=:gtdb_family_counter=:gtdb_genus_counter=:gtdb_order_counter=:gtdb_phylum_counter=:gtdb_species_counter=:heptad_counter=MCP-40H--2:lbd_counter=:name=N387045:ref_name_counter=],(4f13be6a-5438-5430-a38e-26af9255d4d5_2@MCPsignal.142.194:0.0609383[&&NHX:Sample=rhiztom3:Type=capture:capture_class=c__Gammaproteobacteria:capture_domain=d__Bacteria:capture_family=f__Pseudomonadaceae:capture_genus=g__Pseudomonas_E:capture_order=o__Pseudomonadales:capture_phylum=p__Proteobacteria:capture_species=s__Pseudomonas_E carbonaria:heptad=MCP-40H],c66cbd22-8c96-4df4-bcd5-5005be183dba_3@MCPsignal.47.159:0.0325397[&&NHX:Sample=rhiztom2:Type=capture:besthit=96.4:bitscore=192.0:capture_class=c__Gammaproteobacteria:capture_domain=d__Bacteria:capture_family=f__Pseudomonadaceae:capture_genus=g__Pseudomonas_F:capture_order=o__Pseudomonadales:capture_phylum=p__Proteobacteria:capture_species=s__Pseudomonas_F furukawaii:evalue=1.44e-63:gapopen=0.0:heptad=MCP-40H:length=112.0:mismatch=4.0:qcovhsp=100.0:qend=112.0:qstart=1.0:ref_name=RS_GCF_002355475.1_protein.faa_NZ_AP014862.1_886@PF00015_full_PFAM.466.661:scovhsp=57.4:send=139.0:sstart=28.0])0:5e-09[&&NHX:Sample_counter=rhiztom2--1||rhiztom3--1:Type_counter=capture--2:besthit_avg=96.4:besthit_max=96.4:besthit_min=96.4:besthit_std=0:besthit_sum=96.4:bitscore_avg=192.0:bitscore_max=192.0:bitscore_min=192.0:bitscore_std=0:bitscore_sum=192.0:capture_class_counter=c__Gammaproteobacteria--2:capture_domain_counter=d__Bacteria--2:capture_family_counter=f__Pseudomonadaceae--2:capture_genus_counter=g__Pseudomonas_E--1||g__Pseudomonas_F--1:capture_order_counter=o__Pseudomonadales--2:capture_phylum_counter=p__Proteobacteria--2:capture_species_counter=s__Pseudomonas_E carbonaria--1||s__Pseudomonas_F furukawaii--1:evalue_avg=1.44e-63:evalue_max=1.44e-63:evalue_min=1.44e-63:evalue_std=0:evalue_sum=1.44e-63:gapopen_avg=0.0:gapopen_max=0.0:gapopen_min=0.0:gapopen_std=0:gapopen_sum=0.0:gtdb_class_counter=:gtdb_domain_counter=:gtdb_family_counter=:gtdb_genus_counter=:gtdb_order_counter=:gtdb_phylum_counter=:gtdb_species_counter=:heptad_counter=MCP-40H--2:lbd_counter=:length_avg=112.0:length_max=112.0:length_min=112.0:length_std=0:length_sum=112.0:mismatch_avg=4.0:mismatch_max=4.0:mismatch_min=4.0:mismatch_std=0:mismatch_sum=4.0:name=N387048:qcovhsp_avg=100.0:qcovhsp_max=100.0:qcovhsp_min=100.0:qcovhsp_std=0:qcovhsp_sum=100.0:qend_avg=112.0:qend_max=112.0:qend_min=112.0:qend_std=0:qend_sum=112.0:qstart_avg=1.0:qstart_max=1.0:qstart_min=1.0:qstart_std=0:qstart_sum=1.0:ref_name_counter=RS_GCF_002355475.1_protein.faa_NZ_AP014862.1_886@PF00015_full_PFAM.466.661--1:scovhsp_avg=57.4:scovhsp_max=57.4:scovhsp_min=57.4:scovhsp_std=0:scovhsp_sum=57.4:send_avg=139.0:send_max=139.0:send_min=139.0:send_std=0:send_sum=139.0:sstart_avg=28.0:sstart_max=28.0:sstart_min=28.0:sstart_std=0:sstart_sum=28.0])0:5e-09[&&NHX:Sample_counter=rhiztom1--1||rhiztom2--1||rhiztom3--2:Type_counter=capture--4:besthit_avg=96.4:besthit_max=96.4:besthit_min=96.4:besthit_std=0:besthit_sum=96.4:bitscore_avg=192.0:bitscore_max=192.0:bitscore_min=192.0:bitscore_std=0:bitscore_sum=192.0:capture_class_counter=c__Gammaproteobacteria--4:capture_domain_counter=d__Bacteria--4:capture_family_counter=f__Pseudomonadaceae--4:capture_genus_counter=g__Pseudomonas_E--1||g__Pseudomonas_F--3:capture_order_counter=o__Pseudomonadales--4:capture_phylum_counter=p__Proteobacteria--4:capture_species_counter=s__Pseudomonas_E carbonaria--1||s__Pseudomonas_F furukawaii--3:evalue_avg=1.44e-63:evalue_max=1.44e-63:evalue_min=1.44e-63:evalue_std=0:evalue_sum=1.44e-63:gapopen_avg=0.0:gapopen_max=0.0:gapopen_min=0.0:gapopen_std=0:gapopen_sum=0.0:gtdb_class_counter=:gtdb_domain_counter=:gtdb_family_counter=:gtdb_genus_counter=:gtdb_order_counter=:gtdb_phylum_counter=:gtdb_species_counter=:heptad_counter=MCP-40H--4:lbd_counter=:length_avg=112.0:length_max=112.0:length_min=112.0:length_std=0:length_sum=112.0:mismatch_avg=4.0:mismatch_max=4.0:mismatch_min=4.0:mismatch_std=0:mismatch_sum=4.0:name=N387049:qcovhsp_avg=100.0:qcovhsp_max=100.0:qcovhsp_min=100.0:qcovhsp_std=0:qcovhsp_sum=100.0:qend_avg=112.0:qend_max=112.0:qend_min=112.0:qend_std=0:qend_sum=112.0:qstart_avg=1.0:qstart_max=1.0:qstart_min=1.0:qstart_std=0:qstart_sum=1.0:ref_name_counter=RS_GCF_002355475.1_protein.faa_NZ_AP014862.1_886@PF00015_full_PFAM.466.661--1:scovhsp_avg=57.4:scovhsp_max=57.4:scovhsp_min=57.4:scovhsp_std=0:scovhsp_sum=57.4:send_avg=139.0:send_max=139.0:send_min=139.0:send_std=0:send_sum=139.0:sstart_avg=28.0:sstart_max=28.0:sstart_min=28.0:sstart_std=0:sstart_sum=28.0],a0117cec-a342-4de2-8750-e14168dd9bfe_5@MCPsignal.169.234:0.0172441[&&NHX:Sample=rhiztom3:Type=capture:capture_class=c__Gammaproteobacteria:capture_domain=d__Bacteria:capture_family=f__Pseudomonadaceae:capture_genus=g__Pseudomonas_F:capture_order=o__Pseudomonadales:capture_phylum=p__Proteobacteria:capture_species=s__Pseudomonas_F furukawaii:heptad=MCP-40H])0:5e-09[&&NHX:Sample_counter=rhiztom1--1||rhiztom2--1||rhiztom3--3:Type_counter=capture--5:besthit_avg=96.4:besthit_max=96.4:besthit_min=96.4:besthit_std=0:besthit_sum=96.4:bitscore_avg=192.0:bitscore_max=192.0:bitscore_min=192.0:bitscore_std=0:bitscore_sum=192.0:capture_class_counter=c__Gammaproteobacteria--5:capture_domain_counter=d__Bacteria--5:capture_family_counter=f__Pseudomonadaceae--5:capture_genus_counter=g__Pseudomonas_E--1||g__Pseudomonas_F--4:capture_order_counter=o__Pseudomonadales--5:capture_phylum_counter=p__Proteobacteria--5:capture_species_counter=s__Pseudomonas_E carbonaria--1||s__Pseudomonas_F furukawaii--4:evalue_avg=1.44e-63:evalue_max=1.44e-63:evalue_min=1.44e-63:evalue_std=0:evalue_sum=1.44e-63:gapopen_avg=0.0:gapopen_max=0.0:gapopen_min=0.0:gapopen_std=0:gapopen_sum=0.0:gtdb_class_counter=:gtdb_domain_counter=:gtdb_family_counter=:gtdb_genus_counter=:gtdb_order_counter=:gtdb_phylum_counter=:gtdb_species_counter=:heptad_counter=MCP-40H--5:lbd_counter=:length_avg=112.0:length_max=112.0:length_min=112.0:length_std=0:length_sum=112.0:mismatch_avg=4.0:mismatch_max=4.0:mismatch_min=4.0:mismatch_std=0:mismatch_sum=4.0:name=N387051:qcovhsp_avg=100.0:qcovhsp_max=100.0:qcovhsp_min=100.0:qcovhsp_std=0:qcovhsp_sum=100.0:qend_avg=112.0:qend_max=112.0:qend_min=112.0:qend_std=0:qend_sum=112.0:qstart_avg=1.0:qstart_max=1.0:qstart_min=1.0:qstart_std=0:qstart_sum=1.0:ref_name_counter=RS_GCF_002355475.1_protein.faa_NZ_AP014862.1_886@PF00015_full_PFAM.466.661--1:scovhsp_avg=57.4:scovhsp_max=57.4:scovhsp_min=57.4:scovhsp_std=0:scovhsp_sum=57.4:send_avg=139.0:send_max=139.0:send_min=139.0:send_std=0:send_sum=139.0:sstart_avg=28.0:sstart_max=28.0:sstart_min=28.0:sstart_std=0:sstart_sum=28.0],((5efb04bc-8a1b-4db8-8c86-ae1dd22878a3_6@MCPsignal.201.273:5e-09[&&NHX:Sample=rhiztom3:Type=capture:capture_class=c__Gammaproteobacteria:capture_domain=d__Bacteria:capture_family=f__Pseudomonadaceae:capture_genus=g__Pseudomonas_F:capture_order=o__Pseudomonadales:capture_phylum=p__Proteobacteria:capture_species=s__Pseudomonas_F furukawaii:heptad=MCP-40H],1984abd6-489e-5e09-b3bb-3fd2d9bc573d_3@MCPsignal.166.239:5e-09[&&NHX:Sample=rhiztom3:Type=capture:capture_class=c__Gammaproteobacteria:capture_domain=d__Bacteria:capture_family=f__Pseudomonadaceae:capture_genus=g__Pseudomonas_F:capture_order=o__Pseudomonadales:capture_phylum=p__Proteobacteria:capture_species=s__Pseudomonas_F furukawaii:heptad=MCP-40H])0:5e-09[&&NHX:Sample_counter=rhiztom3--2:Type_counter=capture--2:capture_class_counter=c__Gammaproteobacteria--2:capture_domain_counter=d__Bacteria--2:capture_family_counter=f__Pseudomonadaceae--2:capture_genus_counter=g__Pseudomonas_F--2:capture_order_counter=o__Pseudomonadales--2:capture_phylum_counter=p__Proteobacteria--2:capture_species_counter=s__Pseudomonas_F furukawaii--2:gtdb_class_counter=:gtdb_domain_counter=:gtdb_family_counter=:gtdb_genus_counter=:gtdb_order_counter=:gtdb_phylum_counter=:gtdb_species_counter=:heptad_counter=MCP-40H--2:lbd_counter=:name=N387054:ref_name_counter=],(2d2803d9-df6a-4c5c-87c6-5ea9770b15af_4@MCPsignal.39.189:0.0161246[&&NHX:Sample=rhiztom3:Type=capture:besthit=97.9:bitscore=247.0:capture_class=c__Gammaproteobacteria:capture_domain=d__Bacteria:capture_family=f__Aeromonadaceae:capture_genus=g__Aeromonas:capture_order=o__Enterobacterales:capture_phylum=p__Proteobacteria:capture_species=s__Aeromonas hydrophila:evalue=1.45e-84:gapopen=0.0:heptad=MCP-40H:length=144.0:mismatch=3.0:qcovhsp=96.0:qend=144.0:qstart=1.0:ref_name=RS_GCF_000423545.1_protein.faa_NZ_AUIE01000013.1_154@PF00015_full_PFAM.467.658:scovhsp=75.4:send=163.0:sstart=20.0],(((f8c50bbb-52aa-4623-9dca-0d9628ba6153_4@MCPsignal.315.436:5e-09[&&NHX:Sample=rhiztom3:Type=capture:besthit=97.5:bitscore=209.0:capture_class=c__Gammaproteobacteria:capture_domain=d__Bacteria:capture_family=f__Pseudomonadaceae:capture_genus=g__Pseudomonas_F:capture_order=o__Pseudomonadales:capture_phylum=p__Proteobacteria:capture_species=s__Pseudomonas_F lalkuanensis:evalue=3.71e-70:gapopen=0.0:heptad=MCP-40H:length=121.0:mismatch=3.0:qcovhsp=100.0:qend=121.0:qstart=1.0:ref_name=RS_GCF_000423545.1_protein.faa_NZ_AUIE01000013.1_154@PF00015_full_PFAM.467.658:scovhsp=63.4:send=140.0:sstart=20.0],(626850a0-d0b6-4a01-8818-c44df3acb80b_4@MCPsignal.247.349:0.0536062[&&NHX:Sample=rhiztom3:Type=capture:besthit=92.2:bitscore=157.0:capture_class=c__Gammaproteobacteria:capture_domain=d__Bacteria:capture_family=f__Pseudomonadaceae:capture_genus=g__Pseudomonas_F:capture_order=o__Pseudomonadales:capture_phylum=p__Proteobacteria:capture_species=s__Pseudomonas_F lalkuanensis:evalue=1.29e-49:gapopen=1.0:heptad=MCP-40H:length=103.0:mismatch=7.0:qcovhsp=100.0:qend=102.0:qstart=1.0:ref_name=RS_GCF_001708505.1_protein.faa_NZ_CP015992.1_1025@PF00015_full_PFAM.463.658:scovhsp=52.8:send=126.0:sstart=24.0],(5e7d83bc-f186-5278-aeff-eb4ccaf42190_3@MCPsignal.207.329:0.0521226[&&NHX:Sample=rhiztom3:Type=capture:besthit=95.7:bitscore=196.0:capture_class=c__Gammaproteobacteria:capture_domain=d__Bacteria:capture_family=f__Pseudomonadaceae:capture_genus=g__Pseudomonas_F:capture_order=o__Pseudomonadales:capture_phylum=p__Proteobacteria:capture_species=s__Pseudomonas_F lalkuanensis:evalue=5.75e-65:gapopen=0.0:heptad=MCP-40H:length=117.0:mismatch=5.0:qcovhsp=95.9:qend=117.0:qstart=1.0:ref_name=RS_GCF_000423545.1_protein.faa_NZ_AUIE01000013.1_154@PF00015_full_PFAM.467.658:scovhsp=61.3:send=136.0:sstart=20.0],25993858-6efc-4b1c-bc4f-6b83968e1599_1@MCPsignal.476.610:0.057222[&&NHX:Sample=rhiztom3:Type=capture:besthit=93.9:bitscore=223.0:capture_class=c__Gammaproteobacteria:capture_domain=d__Bacteria:capture_family=f__Pseudomonadaceae:capture_genus=g__Pseudomonas_F:capture_order=o__Pseudomonadales:capture_phylum=p__Proteobacteria:capture_species=s__Pseudomonas_F lalkuanensis:evalue=2.96e-75:gapopen=0.0:heptad=MCP-40H:length=132.0:mismatch=8.0:qcovhsp=98.5:qend=132.0:qstart=1.0:ref_name=RS_GCF_000423545.1_protein.faa_NZ_AUIE01000013.1_154@PF00015_full_PFAM.467.658:scovhsp=69.1:send=151.0:sstart=20.0])0:5e-09[&&NHX:Sample_counter=rhiztom3--2:Type_counter=capture--2:besthit_avg=94.80000000000001:besthit_max=95.7:besthit_min=93.9:besthit_std=1.2727922061357835:besthit_sum=189.60000000000002:bitscore_avg=209.5:bitscore_max=223.0:bitscore_min=196.0:bitscore_std=19.091883092036785:bitscore_sum=419.0:capture_class_counter=c__Gammaproteobacteria--2:capture_domain_counter=d__Bacteria--2:capture_family_counter=f__Pseudomonadaceae--2:capture_genus_counter=g__Pseudomonas_F--2:capture_order_counter=o__Pseudomonadales--2:capture_phylum_counter=p__Proteobacteria--2:capture_species_counter=s__Pseudomonas_F lalkuanensis--2:evalue_avg=2.875000000148e-65:evalue_max=5.75e-65:evalue_min=2.96e-75:evalue_std=4.065863991613345e-65:evalue_sum=5.750000000296e-65:gapopen_avg=0.0:gapopen_max=0.0:gapopen_min=0.0:gapopen_std=0.0:gapopen_sum=0.0:gtdb_class_counter=:gtdb_domain_counter=:gtdb_family_counter=:gtdb_genus_counter=:gtdb_order_counter=:gtdb_phylum_counter=:gtdb_species_counter=:heptad_counter=MCP-40H--2:lbd_counter=:length_avg=124.5:length_max=132.0:length_min=117.0:length_std=10.606601717798213:length_sum=249.0:mismatch_avg=6.5:mismatch_max=8.0:mismatch_min=5.0:mismatch_std=2.1213203435596424:mismatch_sum=13.0:name=N387060:qcovhsp_avg=97.2:qcovhsp_max=98.5:qcovhsp_min=95.9:qcovhsp_std=1.8384776310850195:qcovhsp_sum=194.4:qend_avg=124.5:qend_max=132.0:qend_min=117.0:qend_std=10.606601717798213:qend_sum=249.0:qstart_avg=1.0:qstart_max=1.0:qstart_min=1.0:qstart_std=0.0:qstart_sum=2.0:ref_name_counter=RS_GCF_000423545.1_protein.faa_NZ_AUIE01000013.1_154@PF00015_full_PFAM.467.658--2:scovhsp_avg=65.19999999999999:scovhsp_max=69.1:scovhsp_min=61.3:scovhsp_std=5.515432893255069:scovhsp_sum=130.39999999999998:send_avg=143.5:send_max=151.0:send_min=136.0:send_std=10.606601717798213:send_sum=287.0:sstart_avg=20.0:sstart_max=20.0:sstart_min=20.0:sstart_std=0.0:sstart_sum=40.0])0:5e-09[&&NHX:Sample_counter=rhiztom3--3:Type_counter=capture--3:besthit_avg=93.93333333333334:besthit_max=95.7:besthit_min=92.2:besthit_std=1.7502380790433436:besthit_sum=281.8:bitscore_avg=192.0:bitscore_max=223.0:bitscore_min=157.0:bitscore_std=33.18132004607411:bitscore_sum=576.0:capture_class_counter=c__Gammaproteobacteria--3:capture_domain_counter=d__Bacteria--3:capture_family_counter=f__Pseudomonadaceae--3:capture_genus_counter=g__Pseudomonas_F--3:capture_order_counter=o__Pseudomonadales--3:capture_phylum_counter=p__Proteobacteria--3:capture_species_counter=s__Pseudomonas_F lalkuanensis--3:evalue_avg=4.300000000000002e-50:evalue_max=1.29e-49:evalue_min=2.96e-75:evalue_std=7.447818472546171e-50:evalue_sum=1.2900000000000007e-49:gapopen_avg=0.3333333333333333:gapopen_max=1.0:gapopen_min=0.0:gapopen_std=0.5773502691896258:gapopen_sum=1.0:gtdb_class_counter=:gtdb_domain_counter=:gtdb_family_counter=:gtdb_genus_counter=:gtdb_order_counter=:gtdb_phylum_counter=:gtdb_species_counter=:heptad_counter=MCP-40H--3:lbd_counter=:length_avg=117.33333333333333:length_max=132.0:length_min=103.0:length_std=14.502873278538061:length_sum=352.0:mismatch_avg=6.666666666666667:mismatch_max=8.0:mismatch_min=5.0:mismatch_std=1.5275252316519465:mismatch_sum=20.0:name=N387061:qcovhsp_avg=98.13333333333333:qcovhsp_max=100.0:qcovhsp_min=95.9:qcovhsp_std=2.074447717666878:qcovhsp_sum=294.4:qend_avg=117.0:qend_max=132.0:qend_min=102.0:qend_std=15.0:qend_sum=351.0:qstart_avg=1.0:qstart_max=1.0:qstart_min=1.0:qstart_std=0.0:qstart_sum=3.0:ref_name_counter=RS_GCF_000423545.1_protein.faa_NZ_AUIE01000013.1_154@PF00015_full_PFAM.467.658--2||RS_GCF_001708505.1_protein.faa_NZ_CP015992.1_1025@PF00015_full_PFAM.463.658--1:scovhsp_avg=61.06666666666666:scovhsp_max=69.1:scovhsp_min=52.8:scovhsp_std=8.152504727587303:scovhsp_sum=183.2:send_avg=137.66666666666666:send_max=151.0:send_min=126.0:send_std=12.583057392117917:send_sum=413.0:sstart_avg=21.333333333333332:sstart_max=24.0:sstart_min=20.0:sstart_std=2.3094010767585034:sstart_sum=64.0])0:5e-09[&&NHX:Sample_counter=rhiztom3--4:Type_counter=capture--4:besthit_avg=94.825:besthit_max=97.5:besthit_min=92.2:besthit_std=2.2852789764052863:besthit_sum=379.3:bitscore_avg=196.25:bitscore_max=223.0:bitscore_min=157.0:bitscore_std=28.394541729001368:bitscore_sum=785.0:capture_class_counter=c__Gammaproteobacteria--4:capture_domain_counter=d__Bacteria--4:capture_family_counter=f__Pseudomonadaceae--4:capture_genus_counter=g__Pseudomonas_F--4:capture_order_counter=o__Pseudomonadales--4:capture_phylum_counter=p__Proteobacteria--4:capture_species_counter=s__Pseudomonas_F lalkuanensis--4:evalue_avg=3.2250000000000016e-50:evalue_max=1.29e-49:evalue_min=2.96e-75:evalue_std=6.4499999999999995e-50:evalue_sum=1.2900000000000007e-49:gapopen_avg=0.25:gapopen_max=1.0:gapopen_min=0.0:gapopen_std=0.5:gapopen_sum=1.0:gtdb_class_counter=:gtdb_domain_counter=:gtdb_family_counter=:gtdb_genus_counter=:gtdb_order_counter=:gtdb_phylum_counter=:gtdb_species_counter=:heptad_counter=MCP-40H--4:lbd_counter=:length_avg=118.25:length_max=132.0:length_min=103.0:length_std=11.98262631201246:length_sum=473.0:mismatch_avg=5.75:mismatch_max=8.0:mismatch_min=3.0:mismatch_std=2.217355782608345:mismatch_sum=23.0:name=N387062:qcovhsp_avg=98.6:qcovhsp_max=100.0:qcovhsp_min=95.9:qcovhsp_std=1.933907960581369:qcovhsp_sum=394.4:qend_avg=118.0:qend_max=132.0:qend_min=102.0:qend_std=12.409673645990857:qend_sum=472.0:qstart_avg=1.0:qstart_max=1.0:qstart_min=1.0:qstart_std=0.0:qstart_sum=4.0:ref_name_counter=RS_GCF_000423545.1_protein.faa_NZ_AUIE01000013.1_154@PF00015_full_PFAM.467.658--3||RS_GCF_001708505.1_protein.faa_NZ_CP015992.1_1025@PF00015_full_PFAM.463.658--1:scovhsp_avg=61.64999999999999:scovhsp_max=69.1:scovhsp_min=52.8:scovhsp_std=6.757958271549181:scovhsp_sum=246.59999999999997:send_avg=138.25:send_max=151.0:send_min=126.0:send_std=10.3400515794974:send_sum=553.0:sstart_avg=21.0:sstart_max=24.0:sstart_min=20.0:sstart_std=2.0:sstart_sum=84.0],(9eab398e-d078-4143-88d3-4db5164d77d5_1@MCPsignal.87.238:0.00570961[&&NHX:Sample=rhiztom3:Type=capture:besthit=97.2:bitscore=241.0:capture_class=c__Gammaproteobacteria:capture_domain=d__Bacteria:capture_family=f__Pseudomonadaceae:capture_genus=g__Pseudomonas_E:capture_order=o__Pseudomonadales:capture_phylum=p__Proteobacteria:capture_species=s__Pseudomonas_E saponiphila:evalue=4.12e-82:gapopen=1.0:heptad=MCP-40H:length=145.0:mismatch=3.0:qcovhsp=96.0:qend=145.0:qstart=1.0:ref_name=RS_GCF_000423545.1_protein.faa_NZ_AUIE01000013.1_154@PF00015_full_PFAM.467.658:scovhsp=75.4:send=163.0:sstart=20.0],d34728d2-01f3-46ad-871b-e4ab13e8adf8_1@MCPsignal.62.212:0.0615251[&&NHX:Sample=rhiztom3:Type=capture:besthit=95.9:bitscore=246.0:capture_class=c__Gammaproteobacteria:capture_domain=d__Bacteria:capture_family=f__Pseudomonadaceae:capture_genus=g__Pseudomonas_E:capture_order=o__Pseudomonadales:capture_phylum=p__Proteobacteria:capture_species=s__Pseudomonas_E saponiphila:evalue=4.15e-84:gapopen=1.0:heptad=MCP-40H:length=148.0:mismatch=5.0:qcovhsp=98.7:qend=148.0:qstart=1.0:ref_name=RS_GCF_000423545.1_protein.faa_NZ_AUIE01000013.1_154@PF00015_full_PFAM.467.658:scovhsp=77.0:send=166.0:sstart=20.0])0:1.3e-08[&&NHX:Sample_counter=rhiztom3--2:Type_counter=capture--2:besthit_avg=96.55000000000001:besthit_max=97.2:besthit_min=95.9:besthit_std=0.9192388155425097:besthit_sum=193.10000000000002:bitscore_avg=243.5:bitscore_max=246.0:bitscore_min=241.0:bitscore_std=3.5355339059327378:bitscore_sum=487.0:capture_class_counter=c__Gammaproteobacteria--2:capture_domain_counter=d__Bacteria--2:capture_family_counter=f__Pseudomonadaceae--2:capture_genus_counter=g__Pseudomonas_E--2:capture_order_counter=o__Pseudomonadales--2:capture_phylum_counter=p__Proteobacteria--2:capture_species_counter=s__Pseudomonas_E saponiphila--2:evalue_avg=2.08075e-82:evalue_max=4.12e-82:evalue_min=4.15e-84:evalue_std=2.8839350070693343e-82:evalue_sum=4.1615e-82:gapopen_avg=1.0:gapopen_max=1.0:gapopen_min=1.0:gapopen_std=0.0:gapopen_sum=2.0:gtdb_class_counter=:gtdb_domain_counter=:gtdb_family_counter=:gtdb_genus_counter=:gtdb_order_counter=:gtdb_phylum_counter=:gtdb_species_counter=:heptad_counter=MCP-40H--2:lbd_counter=:length_avg=146.5:length_max=148.0:length_min=145.0:length_std=2.1213203435596424:length_sum=293.0:mismatch_avg=4.0:mismatch_max=5.0:mismatch_min=3.0:mismatch_std=1.4142135623730951:mismatch_sum=8.0:name=N387065:qcovhsp_avg=97.35:qcovhsp_max=98.7:qcovhsp_min=96.0:qcovhsp_std=1.9091883092036803:qcovhsp_sum=194.7:qend_avg=146.5:qend_max=148.0:qend_min=145.0:qend_std=2.1213203435596424:qend_sum=293.0:qstart_avg=1.0:qstart_max=1.0:qstart_min=1.0:qstart_std=0.0:qstart_sum=2.0:ref_name_counter=RS_GCF_000423545.1_protein.faa_NZ_AUIE01000013.1_154@PF00015_full_PFAM.467.658--2:scovhsp_avg=76.2:scovhsp_max=77.0:scovhsp_min=75.4:scovhsp_std=1.131370849898472:scovhsp_sum=152.4:send_avg=164.5:send_max=166.0:send_min=163.0:send_std=2.1213203435596424:send_sum=329.0:sstart_avg=20.0:sstart_max=20.0:sstart_min=20.0:sstart_std=0.0:sstart_sum=40.0])0.175:1.3e-08[&&NHX:Sample_counter=rhiztom3--6:Type_counter=capture--6:besthit_avg=95.39999999999999:besthit_max=97.5:besthit_min=92.2:besthit_std=2.0238577025077618:besthit_sum=572.4:bitscore_avg=212.0:bitscore_max=246.0:bitscore_min=157.0:bitscore_std=32.887687665751145:bitscore_sum=1272.0:capture_class_counter=c__Gammaproteobacteria--6:capture_domain_counter=d__Bacteria--6:capture_family_counter=f__Pseudomonadaceae--6:capture_genus_counter=g__Pseudomonas_E--2||g__Pseudomonas_F--4:capture_order_counter=o__Pseudomonadales--6:capture_phylum_counter=p__Proteobacteria--6:capture_species_counter=s__Pseudomonas_E saponiphila--2||s__Pseudomonas_F lalkuanensis--4:evalue_avg=2.150000000000001e-50:evalue_max=1.29e-49:evalue_min=4.15e-84:evalue_std=5.266402946983834e-50:evalue_sum=1.2900000000000007e-49:gapopen_avg=0.5:gapopen_max=1.0:gapopen_min=0.0:gapopen_std=0.5477225575051661:gapopen_sum=3.0:gtdb_class_counter=:gtdb_domain_counter=:gtdb_family_counter=:gtdb_genus_counter=:gtdb_order_counter=:gtdb_phylum_counter=:gtdb_species_counter=:heptad_counter=MCP-40H--6:lbd_counter=:length_avg=127.66666666666667:length_max=148.0:length_min=103.0:length_std=17.316658646132247:length_sum=766.0:mismatch_avg=5.166666666666667:mismatch_max=8.0:mismatch_min=3.0:mismatch_std=2.041241452319315:mismatch_sum=31.0:name=N387066:qcovhsp_avg=98.18333333333332:qcovhsp_max=100.0:qcovhsp_min=95.9:qcovhsp_std=1.8411047408191263:qcovhsp_sum=589.0999999999999:qend_avg=127.5:qend_max=148.0:qend_min=102.0:qend_std=17.60397682343396:qend_sum=765.0:qstart_avg=1.0:qstart_max=1.0:qstart_min=1.0:qstart_std=0.0:qstart_sum=6.0:ref_name_counter=RS_GCF_000423545.1_protein.faa_NZ_AUIE01000013.1_154@PF00015_full_PFAM.467.658--5||RS_GCF_001708505.1_protein.faa_NZ_CP015992.1_1025@PF00015_full_PFAM.463.658--1:scovhsp_avg=66.5:scovhsp_max=77.0:scovhsp_min=52.8:scovhsp_std=9.171259455494651:scovhsp_sum=399.0:send_avg=147.0:send_max=166.0:send_min=126.0:send_std=15.773395322504284:send_sum=882.0:sstart_avg=20.666666666666668:sstart_max=24.0:sstart_min=20.0:sstart_std=1.632993161855452:sstart_sum=124.0],36f2ed6f-d40e-4219-b6ec-856ba7edb3d8_4@MCPsignal.279.377:5e-09[&&NHX:Sample=rhiztom3:Type=capture:besthit=99.0:bitscore=169.0:capture_class=c__Gammaproteobacteria:capture_domain=d__Bacteria:capture_family=f__Pseudomonadaceae:capture_genus=g__Pseudomonas_F:capture_order=o__Pseudomonadales:capture_phylum=p__Proteobacteria:capture_species=s__Pseudomonas_F lalkuanensis:evalue=1.07e-54:gapopen=0.0:heptad=MCP-40H:length=98.0:mismatch=1.0:qcovhsp=100.0:qend=98.0:qstart=1.0:ref_name=RS_GCF_001708505.1_protein.faa_NZ_CP015992.1_1025@PF00015_full_PFAM.463.658:scovhsp=50.3:send=121.0:sstart=24.0])0.829:0.0125931[&&NHX:Sample_counter=rhiztom3--7:Type_counter=capture--7:besthit_avg=95.91428571428571:besthit_max=99.0:besthit_min=92.2:besthit_std=2.294506897954743:besthit_sum=671.4:bitscore_avg=205.85714285714286:bitscore_max=246.0:bitscore_min=157.0:bitscore_std=34.13907131830317:bitscore_sum=1441.0:capture_class_counter=c__Gammaproteobacteria--7:capture_domain_counter=d__Bacteria--7:capture_family_counter=f__Pseudomonadaceae--7:capture_genus_counter=g__Pseudomonas_E--2||g__Pseudomonas_F--5:capture_order_counter=o__Pseudomonadales--7:capture_phylum_counter=p__Proteobacteria--7:capture_species_counter=s__Pseudomonas_E saponiphila--2||s__Pseudomonas_F lalkuanensis--5:evalue_avg=1.8428724285714297e-50:evalue_max=1.29e-49:evalue_min=4.15e-84:evalue_std=4.875734961615662e-50:evalue_sum=1.2900107000000007e-49:gapopen_avg=0.42857142857142855:gapopen_max=1.0:gapopen_min=0.0:gapopen_std=0.5345224838248487:gapopen_sum=3.0:gtdb_class_counter=:gtdb_domain_counter=:gtdb_family_counter=:gtdb_genus_counter=:gtdb_order_counter=:gtdb_phylum_counter=:gtdb_species_counter=:heptad_counter=MCP-40H--7:lbd_counter=:length_avg=123.42857142857143:length_max=148.0:length_min=98.0:length_std=19.38089388080559:length_sum=864.0:mismatch_avg=4.571428571428571:mismatch_max=8.0:mismatch_min=1.0:mismatch_std=2.4397501823713332:mismatch_sum=32.0:name=N387068:qcovhsp_avg=98.44285714285715:qcovhsp_max=100.0:qcovhsp_min=95.9:qcovhsp_std=1.8155413727564766:qcovhsp_sum=689.1:qend_avg=123.28571428571429:qend_max=148.0:qend_min=98.0:qend_std=19.559433237479773:qend_sum=863.0:qstart_avg=1.0:qstart_max=1.0:qstart_min=1.0:qstart_std=0.0:qstart_sum=7.0:ref_name_counter=RS_GCF_000423545.1_protein.faa_NZ_AUIE01000013.1_154@PF00015_full_PFAM.467.658--5||RS_GCF_001708505.1_protein.faa_NZ_CP015992.1_1025@PF00015_full_PFAM.463.658--2:scovhsp_avg=64.18571428571428:scovhsp_max=77.0:scovhsp_min=50.3:scovhsp_std=10.372307453250793:scovhsp_sum=449.29999999999995:send_avg=143.28571428571428:send_max=166.0:send_min=121.0:send_std=17.432864420535196:send_sum=1003.0:sstart_avg=21.142857142857142:sstart_max=24.0:sstart_min=20.0:sstart_std=1.9518001458970662:sstart_sum=148.0])0.903:0.0209897[&&NHX:Sample_counter=rhiztom3--8:Type_counter=capture--8:besthit_avg=96.1625:besthit_max=99.0:besthit_min=92.2:besthit_std=2.2373054584221865:besthit_sum=769.3:bitscore_avg=211.0:bitscore_max=247.0:bitscore_min=157.0:bitscore_std=34.79326700054809:bitscore_sum=1688.0:capture_class_counter=c__Gammaproteobacteria--8:capture_domain_counter=d__Bacteria--8:capture_family_counter=f__Aeromonadaceae--1||f__Pseudomonadaceae--7:capture_genus_counter=g__Aeromonas--1||g__Pseudomonas_E--2||g__Pseudomonas_F--5:capture_order_counter=o__Enterobacterales--1||o__Pseudomonadales--7:capture_phylum_counter=p__Proteobacteria--8:capture_species_counter=s__Aeromonas hydrophila--1||s__Pseudomonas_E saponiphila--2||s__Pseudomonas_F lalkuanensis--5:evalue_avg=1.612513375000001e-50:evalue_max=1.29e-49:evalue_min=1.45e-84:evalue_std=4.560833334490809e-50:evalue_sum=1.2900107000000007e-49:gapopen_avg=0.375:gapopen_max=1.0:gapopen_min=0.0:gapopen_std=0.5175491695067657:gapopen_sum=3.0:gtdb_class_counter=:gtdb_domain_counter=:gtdb_family_counter=:gtdb_genus_counter=:gtdb_order_counter=:gtdb_phylum_counter=:gtdb_species_counter=:heptad_counter=MCP-40H--8:lbd_counter=:length_avg=126.0:length_max=148.0:length_min=98.0:length_std=19.36122782411133:length_sum=1008.0:mismatch_avg=4.375:mismatch_max=8.0:mismatch_min=1.0:mismatch_std=2.326094212561969:mismatch_sum=35.0:name=N387069:qcovhsp_avg=98.1375:qcovhsp_max=100.0:qcovhsp_min=95.9:qcovhsp_std=1.8897751188964247:qcovhsp_sum=785.1:qend_avg=125.875:qend_max=148.0:qend_min=98.0:qend_std=19.533396310641205:qend_sum=1007.0:qstart_avg=1.0:qstart_max=1.0:qstart_min=1.0:qstart_std=0.0:qstart_sum=8.0:ref_name_counter=RS_GCF_000423545.1_protein.faa_NZ_AUIE01000013.1_154@PF00015_full_PFAM.467.658--6||RS_GCF_001708505.1_protein.faa_NZ_CP015992.1_1025@PF00015_full_PFAM.463.658--2:scovhsp_avg=65.58749999999999:scovhsp_max=77.0:scovhsp_min=50.3:scovhsp_std=10.389202843061915:scovhsp_sum=524.6999999999999:send_avg=145.75:send_max=166.0:send_min=121.0:send_std=17.580427428576034:send_sum=1166.0:sstart_avg=21.0:sstart_max=24.0:sstart_min=20.0:sstart_std=1.8516401995451028:sstart_sum=168.0])0:5e-09[&&NHX:Sample_counter=rhiztom3--10:Type_counter=capture--10:besthit_avg=96.1625:besthit_max=99.0:besthit_min=92.2:besthit_std=2.2373054584221865:besthit_sum=769.3:bitscore_avg=211.0:bitscore_max=247.0:bitscore_min=157.0:bitscore_std=34.79326700054809:bitscore_sum=1688.0:capture_class_counter=c__Gammaproteobacteria--10:capture_domain_counter=d__Bacteria--10:capture_family_counter=f__Aeromonadaceae--1||f__Pseudomonadaceae--9:capture_genus_counter=g__Aeromonas--1||g__Pseudomonas_E--2||g__Pseudomonas_F--7:capture_order_counter=o__Enterobacterales--1||o__Pseudomonadales--9:capture_phylum_counter=p__Proteobacteria--10:capture_species_counter=s__Aeromonas hydrophila--1||s__Pseudomonas_E saponiphila--2||s__Pseudomonas_F furukawaii--2||s__Pseudomonas_F lalkuanensis--5:evalue_avg=1.612513375000001e-50:evalue_max=1.29e-49:evalue_min=1.45e-84:evalue_std=4.560833334490809e-50:evalue_sum=1.2900107000000007e-49:gapopen_avg=0.375:gapopen_max=1.0:gapopen_min=0.0:gapopen_std=0.5175491695067657:gapopen_sum=3.0:gtdb_class_counter=:gtdb_domain_counter=:gtdb_family_counter=:gtdb_genus_counter=:gtdb_order_counter=:gtdb_phylum_counter=:gtdb_species_counter=:heptad_counter=MCP-40H--10:lbd_counter=:length_avg=126.0:length_max=148.0:length_min=98.0:length_std=19.36122782411133:length_sum=1008.0:mismatch_avg=4.375:mismatch_max=8.0:mismatch_min=1.0:mismatch_std=2.326094212561969:mismatch_sum=35.0:name=N387070:qcovhsp_avg=98.1375:qcovhsp_max=100.0:qcovhsp_min=95.9:qcovhsp_std=1.8897751188964247:qcovhsp_sum=785.1:qend_avg=125.875:qend_max=148.0:qend_min=98.0:qend_std=19.533396310641205:qend_sum=1007.0:qstart_avg=1.0:qstart_max=1.0:qstart_min=1.0:qstart_std=0.0:qstart_sum=8.0:ref_name_counter=RS_GCF_000423545.1_protein.faa_NZ_AUIE01000013.1_154@PF00015_full_PFAM.467.658--6||RS_GCF_001708505.1_protein.faa_NZ_CP015992.1_1025@PF00015_full_PFAM.463.658--2:scovhsp_avg=65.58749999999999:scovhsp_max=77.0:scovhsp_min=50.3:scovhsp_std=10.389202843061915:scovhsp_sum=524.6999999999999:send_avg=145.75:send_max=166.0:send_min=121.0:send_std=17.580427428576034:send_sum=1166.0:sstart_avg=21.0:sstart_max=24.0:sstart_min=20.0:sstart_std=1.8516401995451028:sstart_sum=168.0])0.422:5e-09[&&NHX:Sample_counter=rhiztom1--1||rhiztom2--1||rhiztom3--13:Type_counter=capture--15:besthit_avg=96.1888888888889:besthit_max=99.0:besthit_min=92.2:besthit_std=2.094304445659968:besthit_sum=865.7:bitscore_avg=208.88888888888889:bitscore_max=247.0:bitscore_min=157.0:bitscore_std=33.1566148922219:bitscore_sum=1880.0:capture_class_counter=c__Gammaproteobacteria--15:capture_domain_counter=d__Bacteria--15:capture_family_counter=f__Aeromonadaceae--1||f__Pseudomonadaceae--14:capture_genus_counter=g__Aeromonas--1||g__Pseudomonas_E--3||g__Pseudomonas_F--11:capture_order_counter=o__Enterobacterales--1||o__Pseudomonadales--14:capture_phylum_counter=p__Proteobacteria--15:capture_species_counter=s__Aeromonas hydrophila--1||s__Pseudomonas_E carbonaria--1||s__Pseudomonas_E saponiphila--2||s__Pseudomonas_F furukawaii--6||s__Pseudomonas_F lalkuanensis--5:evalue_avg=1.433345222222239e-50:evalue_max=1.29e-49:evalue_min=1.45e-84:evalue_std=4.299995541812269e-50:evalue_sum=1.2900107000000152e-49:gapopen_avg=0.3333333333333333:gapopen_max=1.0:gapopen_min=0.0:gapopen_std=0.5:gapopen_sum=3.0:gtdb_class_counter=:gtdb_domain_counter=:gtdb_family_counter=:gtdb_genus_counter=:gtdb_order_counter=:gtdb_phylum_counter=:gtdb_species_counter=:heptad_counter=MCP-40H--15:lbd_counter=:length_avg=124.44444444444444:length_max=148.0:length_min=98.0:length_std=18.702346852140717:length_sum=1120.0:mismatch_avg=4.333333333333333:mismatch_max=8.0:mismatch_min=1.0:mismatch_std=2.1794494717703365:mismatch_sum=39.0:name=N387071:qcovhsp_avg=98.34444444444445:qcovhsp_max=100.0:qcovhsp_min=95.9:qcovhsp_std=1.8735735314574058:qcovhsp_sum=885.1:qend_avg=124.33333333333333:qend_max=148.0:qend_min=98.0:qend_std=18.848076824970764:qend_sum=1119.0:qstart_avg=1.0:qstart_max=1.0:qstart_min=1.0:qstart_std=0.0:qstart_sum=9.0:ref_name_counter=RS_GCF_000423545.1_protein.faa_NZ_AUIE01000013.1_154@PF00015_full_PFAM.467.658--6||RS_GCF_001708505.1_protein.faa_NZ_CP015992.1_1025@PF00015_full_PFAM.463.658--2||RS_GCF_002355475.1_protein.faa_NZ_AP014862.1_886@PF00015_full_PFAM.466.661--1:scovhsp_avg=64.67777777777776:scovhsp_max=77.0:scovhsp_min=50.3:scovhsp_std=10.094153973684199:scovhsp_sum=582.0999999999999:send_avg=145.0:send_max=166.0:send_min=121.0:send_std=16.59819267269783:send_sum=1305.0:sstart_avg=21.77777777777778:sstart_max=28.0:sstart_min=20.0:sstart_std=2.9059326290271152:sstart_sum=196.0],0204b9d2-a4f6-5254-a95d-7a07e64752bd_2@MCPsignal.129.256:5e-09[&&NHX:Sample=rhiztom3:Type=capture:besthit=100.0:bitscore=224.0:capture_class=c__Gammaproteobacteria:capture_domain=d__Bacteria:capture_family=f__Pseudomonadaceae:capture_genus=g__Pseudomonas_F:capture_order=o__Pseudomonadales:capture_phylum=p__Proteobacteria:capture_species=s__Pseudomonas_F furukawaii:evalue=1.26e-75:gapopen=0.0:heptad=MCP-40H:length=127.0:mismatch=0.0:qcovhsp=100.0:qend=127.0:qstart=1.0:ref_name=RS_GCF_002355475.1_protein.faa_NZ_AP014862.1_886@PF00015_full_PFAM.466.661:scovhsp=65.1:send=147.0:sstart=21.0])0:5e-09[&&NHX:Sample_counter=rhiztom1--1||rhiztom2--1||rhiztom3--14:Type_counter=capture--16:besthit_avg=96.57000000000001:besthit_max=100.0:besthit_min=92.2:besthit_std=2.3132708925290646:besthit_sum=965.7:bitscore_avg=210.4:bitscore_max=247.0:bitscore_min=157.0:bitscore_std=31.6234793222448:bitscore_sum=2104.0:capture_class_counter=c__Gammaproteobacteria--16:capture_domain_counter=d__Bacteria--16:capture_family_counter=f__Aeromonadaceae--1||f__Pseudomonadaceae--15:capture_genus_counter=g__Aeromonas--1||g__Pseudomonas_E--3||g__Pseudomonas_F--12:capture_order_counter=o__Enterobacterales--1||o__Pseudomonadales--15:capture_phylum_counter=p__Proteobacteria--16:capture_species_counter=s__Aeromonas hydrophila--1||s__Pseudomonas_E carbonaria--1||s__Pseudomonas_E saponiphila--2||s__Pseudomonas_F furukawaii--7||s__Pseudomonas_F lalkuanensis--5:evalue_avg=1.2900107000000152e-50:evalue_max=1.29e-49:evalue_min=1.45e-84:evalue_std=4.0793344221590275e-50:evalue_sum=1.2900107000000152e-49:gapopen_avg=0.3:gapopen_max=1.0:gapopen_min=0.0:gapopen_std=0.48304589153964794:gapopen_sum=3.0:gtdb_class_counter=:gtdb_domain_counter=:gtdb_family_counter=:gtdb_genus_counter=:gtdb_order_counter=:gtdb_phylum_counter=:gtdb_species_counter=:heptad_counter=MCP-40H--16:lbd_counter=:length_avg=124.7:length_max=148.0:length_min=98.0:length_std=17.65125113601488:length_sum=1247.0:mismatch_avg=3.9:mismatch_max=8.0:mismatch_min=0.0:mismatch_std=2.4698178070456938:mismatch_sum=39.0:name=N387073:qcovhsp_avg=98.51:qcovhsp_max=100.0:qcovhsp_min=95.9:qcovhsp_std=1.8423716599354567:qcovhsp_sum=985.1:qend_avg=124.6:qend_max=148.0:qend_min=98.0:qend_std=17.79013459445681:qend_sum=1246.0:qstart_avg=1.0:qstart_max=1.0:qstart_min=1.0:qstart_std=0.0:qstart_sum=10.0:ref_name_counter=RS_GCF_000423545.1_protein.faa_NZ_AUIE01000013.1_154@PF00015_full_PFAM.467.658--6||RS_GCF_001708505.1_protein.faa_NZ_CP015992.1_1025@PF00015_full_PFAM.463.658--2||RS_GCF_002355475.1_protein.faa_NZ_AP014862.1_886@PF00015_full_PFAM.466.661--2:scovhsp_avg=64.72:scovhsp_max=77.0:scovhsp_min=50.3:scovhsp_std=9.517796196832778:scovhsp_sum=647.1999999999999:send_avg=145.2:send_max=166.0:send_min=121.0:send_std=15.66170134081508:send_sum=1452.0:sstart_avg=21.7:sstart_max=28.0:sstart_min=20.0:sstart_std=2.7507574714370344:sstart_sum=217.0])0.856:0.0329029[&&NHX:Sample_counter=rhiztom1--2||rhiztom2--2||rhiztom3--20:Type_counter=capture--24:besthit_avg=96.7181818181818:besthit_max=100.0:besthit_min=92.2:besthit_std=2.2489189322063963:besthit_sum=1063.8999999999999:bitscore_avg=208.27272727272728:bitscore_max=247.0:bitscore_min=157.0:bitscore_std=30.819120393323715:bitscore_sum=2291.0:capture_class_counter=c__Desulfuromonadia--1||c__Gammaproteobacteria--23:capture_domain_counter=d__Bacteria--24:capture_family_counter=f__Aeromonadaceae--1||f__Geobacteraceae--1||f__Pseudomonadaceae--22:capture_genus_counter=g__Aeromonas--1||g__DSSF01--1||g__Pseudomonas_E--3||g__Pseudomonas_F--19:capture_order_counter=o__Enterobacterales--1||o__Geobacterales--1||o__Pseudomonadales--22:capture_phylum_counter=p__Desulfobacterota--1||p__Proteobacteria--23:capture_species_counter=s__Aeromonas hydrophila--1||s__DSSF01 sp011362645--1||s__Pseudomonas_E carbonaria--1||s__Pseudomonas_E saponiphila--2||s__Pseudomonas_F furukawaii--11||s__Pseudomonas_F lalkuanensis--8:evalue_avg=1.1727370000018502e-50:evalue_max=1.29e-49:evalue_min=1.45e-84:evalue_std=3.889493119013611e-50:evalue_sum=1.2900107000020352e-49:gapopen_avg=0.2727272727272727:gapopen_max=1.0:gapopen_min=0.0:gapopen_std=0.46709936649691375:gapopen_sum=3.0:gtdb_class_counter=:gtdb_domain_counter=:gtdb_family_counter=:gtdb_genus_counter=:gtdb_order_counter=:gtdb_phylum_counter=:gtdb_species_counter=:heptad_counter=MCP-40H--24:lbd_counter=:length_avg=123.27272727272727:length_max=148.0:length_min=98.0:length_std=17.40167181101235:length_sum=1356.0:mismatch_avg=3.727272727272727:mismatch_max=8.0:mismatch_min=0.0:mismatch_std=2.412090756622109:mismatch_sum=41.0:name=N387074:qcovhsp_avg=98.32727272727274:qcovhsp_max=100.0:qcovhsp_min=95.9:qcovhsp_std=1.8499140029152206:qcovhsp_sum=1081.6000000000001:qend_avg=123.18181818181819:qend_max=148.0:qend_min=98.0:qend_std=17.520377746031514:qend_sum=1355.0:qstart_avg=1.0:qstart_max=1.0:qstart_min=1.0:qstart_std=0.0:qstart_sum=11.0:ref_name_counter=RS_GCF_000423545.1_protein.faa_NZ_AUIE01000013.1_154@PF00015_full_PFAM.467.658--6||RS_GCF_001708505.1_protein.faa_NZ_CP015992.1_1025@PF00015_full_PFAM.463.658--2||RS_GCF_002355475.1_protein.faa_NZ_AP014862.1_886@PF00015_full_PFAM.466.661--3:scovhsp_avg=63.91818181818182:scovhsp_max=77.0:scovhsp_min=50.3:scovhsp_std=9.412844222849776:scovhsp_sum=703.1:send_avg=143.72727272727272:send_max=166.0:send_min=121.0:send_std=15.640274352394902:send_sum=1581.0:sstart_avg=21.636363636363637:sstart_max=28.0:sstart_min=20.0:sstart_std=2.618118686107537:sstart_sum=238.0],00cde615-15a5-45b7-a095-5d956affb20e_3@MCPsignal.311.386:0.19693[&&NHX:Sample=rhiztom1:Type=capture:capture_class=c__Gammaproteobacteria:capture_domain=d__Bacteria:capture_family=f__Pseudomonadaceae:capture_genus=g__Pseudomonas_F:capture_order=o__Pseudomonadales:capture_phylum=p__Proteobacteria:capture_species=s__Pseudomonas_F lalkuanensis:heptad=MCP-40H])0:5e-09[&&NHX:Sample_counter=rhiztom1--3||rhiztom2--2||rhiztom3--20:Type_counter=capture--25:besthit_avg=96.7181818181818:besthit_max=100.0:besthit_min=92.2:besthit_std=2.2489189322063963:besthit_sum=1063.8999999999999:bitscore_avg=208.27272727272728:bitscore_max=247.0:bitscore_min=157.0:bitscore_std=30.819120393323715:bitscore_sum=2291.0:capture_class_counter=c__Desulfuromonadia--1||c__Gammaproteobacteria--24:capture_domain_counter=d__Bacteria--25:capture_family_counter=f__Aeromonadaceae--1||f__Geobacteraceae--1||f__Pseudomonadaceae--23:capture_genus_counter=g__Aeromonas--1||g__DSSF01--1||g__Pseudomonas_E--3||g__Pseudomonas_F--20:capture_order_counter=o__Enterobacterales--1||o__Geobacterales--1||o__Pseudomonadales--23:capture_phylum_counter=p__Desulfobacterota--1||p__Proteobacteria--24:capture_species_counter=s__Aeromonas hydrophila--1||s__DSSF01 sp011362645--1||s__Pseudomonas_E carbonaria--1||s__Pseudomonas_E saponiphila--2||s__Pseudomonas_F furukawaii--11||s__Pseudomonas_F lalkuanensis--9:evalue_avg=1.1727370000018502e-50:evalue_max=1.29e-49:evalue_min=1.45e-84:evalue_std=3.889493119013611e-50:evalue_sum=1.2900107000020352e-49:gapopen_avg=0.2727272727272727:gapopen_max=1.0:gapopen_min=0.0:gapopen_std=0.46709936649691375:gapopen_sum=3.0:gtdb_class_counter=:gtdb_domain_counter=:gtdb_family_counter=:gtdb_genus_counter=:gtdb_order_counter=:gtdb_phylum_counter=:gtdb_species_counter=:heptad_counter=MCP-40H--25:lbd_counter=:length_avg=123.27272727272727:length_max=148.0:length_min=98.0:length_std=17.40167181101235:length_sum=1356.0:mismatch_avg=3.727272727272727:mismatch_max=8.0:mismatch_min=0.0:mismatch_std=2.412090756622109:mismatch_sum=41.0:name=N387076:qcovhsp_avg=98.32727272727274:qcovhsp_max=100.0:qcovhsp_min=95.9:qcovhsp_std=1.8499140029152206:qcovhsp_sum=1081.6000000000001:qend_avg=123.18181818181819:qend_max=148.0:qend_min=98.0:qend_std=17.520377746031514:qend_sum=1355.0:qstart_avg=1.0:qstart_max=1.0:qstart_min=1.0:qstart_std=0.0:qstart_sum=11.0:ref_name_counter=RS_GCF_000423545.1_protein.faa_NZ_AUIE01000013.1_154@PF00015_full_PFAM.467.658--6||RS_GCF_001708505.1_protein.faa_NZ_CP015992.1_1025@PF00015_full_PFAM.463.658--2||RS_GCF_002355475.1_protein.faa_NZ_AP014862.1_886@PF00015_full_PFAM.466.661--3:scovhsp_avg=63.91818181818182:scovhsp_max=77.0:scovhsp_min=50.3:scovhsp_std=9.412844222849776:scovhsp_sum=703.1:send_avg=143.72727272727272:send_max=166.0:send_min=121.0:send_std=15.640274352394902:send_sum=1581.0:sstart_avg=21.636363636363637:sstart_max=28.0:sstart_min=20.0:sstart_std=2.618118686107537:sstart_sum=238.0])0.593:0.00411597[&&NHX:Sample_counter=rhiztom1--4||rhiztom2--2||rhiztom3--20:Type_counter=GTDB--2||capture--26:besthit_avg=96.7181818181818:besthit_max=100.0:besthit_min=92.2:besthit_std=2.2489189322063967:besthit_sum=1063.8999999999999:bitscore_avg=208.27272727272728:bitscore_max=247.0:bitscore_min=157.0:bitscore_std=30.819120393323715:bitscore_sum=2291.0:capture_class_counter=c__Desulfuromonadia--1||c__Gammaproteobacteria--25:capture_domain_counter=d__Bacteria--26:capture_family_counter=f__Aeromonadaceae--1||f__Geobacteraceae--1||f__Pseudomonadaceae--24:capture_genus_counter=g__Aeromonas--1||g__DSSF01--1||g__Pseudomonas_E--3||g__Pseudomonas_F--21:capture_order_counter=o__Enterobacterales--1||o__Geobacterales--1||o__Pseudomonadales--24:capture_phylum_counter=p__Desulfobacterota--1||p__Proteobacteria--25:capture_species_counter=s__Aeromonas hydrophila--1||s__DSSF01 sp011362645--1||s__Pseudomonas_E carbonaria--1||s__Pseudomonas_E saponiphila--2||s__Pseudomonas_F furukawaii--12||s__Pseudomonas_F lalkuanensis--9:evalue_avg=1.17273700000185e-50:evalue_max=1.29e-49:evalue_min=1.45e-84:evalue_std=3.889493119013611e-50:evalue_sum=1.290010700002035e-49:gapopen_avg=0.2727272727272727:gapopen_max=1.0:gapopen_min=0.0:gapopen_std=0.46709936649691375:gapopen_sum=3.0:gtdb_class_counter=c__Gammaproteobacteria--2:gtdb_domain_counter=d__Bacteria--2:gtdb_family_counter=f__Alteromonadaceae--1||f__Neiellaceae--1:gtdb_genus_counter=g__Litorilituus--1||g__RGIG665--1:gtdb_order_counter=o__Enterobacterales--2:gtdb_phylum_counter=p__Proteobacteria--2:gtdb_species_counter=s__Litorilituus lipolyticus--1||s__RGIG665 sp017998495--1:heptad_counter=MCP-40H--28:lbd_counter=:lca_tree=o__Enterobacterales:length_avg=123.27272727272727:length_max=148.0:length_min=98.0:length_std=17.40167181101235:length_sum=1356.0:mismatch_avg=3.727272727272727:mismatch_max=8.0:mismatch_min=0.0:mismatch_std=2.412090756622109:mismatch_sum=41.0:name=N387077:qcovhsp_avg=98.32727272727274:qcovhsp_max=100.0:qcovhsp_min=95.9:qcovhsp_std=1.8499140029152206:qcovhsp_sum=1081.6000000000001:qend_avg=123.18181818181819:qend_max=148.0:qend_min=98.0:qend_std=17.520377746031517:qend_sum=1355.0:qstart_avg=1.0:qstart_max=1.0:qstart_min=1.0:qstart_std=0.0:qstart_sum=11.0:ref_name_counter=RS_GCF_000423545.1_protein.faa_NZ_AUIE01000013.1_154@PF00015_full_PFAM.467.658--6||RS_GCF_001708505.1_protein.faa_NZ_CP015992.1_1025@PF00015_full_PFAM.463.658--2||RS_GCF_002355475.1_protein.faa_NZ_AP014862.1_886@PF00015_full_PFAM.466.661--3:scovhsp_avg=63.91818181818181:scovhsp_max=77.0:scovhsp_min=50.3:scovhsp_std=9.412844222849776:scovhsp_sum=703.0999999999999:send_avg=143.72727272727272:send_max=166.0:send_min=121.0:send_std=15.640274352394902:send_sum=1581.0:sstart_avg=21.636363636363637:sstart_max=28.0:sstart_min=20.0:sstart_std=2.618118686107537:sstart_sum=238.0],(7853c02e-9d19-49d2-bd4b-57e5c1fcb0f4_5@MCPsignal.147.223:0.71401[&&NHX:Sample=rhiztom3:Type=capture:capture_class=c__Gammaproteobacteria:capture_domain=d__Bacteria:capture_family=f__DRMK01:capture_genus=g__DRMK01:capture_order=o__DRMK01:capture_phylum=p__Proteobacteria:capture_species=s__DRMK01 sp015491735:heptad=MCP-40H],acc94f16-932f-4094-b68d-88aa3f2602de_4@MCPsignal.438.552:0.0218038[&&NHX:Sample=rhiztom3:Type=capture:besthit=96.5:bitscore=185.0:capture_class=c__Gammaproteobacteria:capture_domain=d__Bacteria:capture_family=f__Pseudomonadaceae:capture_genus=g__Pseudomonas_F:capture_order=o__Pseudomonadales:capture_phylum=p__Proteobacteria:capture_species=s__Pseudomonas_F sp003234055:evalue=1e-60:gapopen=2.0:heptad=MCP-40H:length=114.0:mismatch=1.0:qcovhsp=97.4:qend=112.0:qstart=2.0:ref_name=RS_GCF_002091635.1_protein.faa_NZ_BDAC01000030.1_30@PF00015_full_PFAM.475.664:scovhsp=60.3:send=158.0:sstart=45.0])0.904:0.0783325[&&NHX:Sample_counter=rhiztom3--2:Type_counter=capture--2:besthit_avg=96.5:besthit_max=96.5:besthit_min=96.5:besthit_std=0:besthit_sum=96.5:bitscore_avg=185.0:bitscore_max=185.0:bitscore_min=185.0:bitscore_std=0:bitscore_sum=185.0:capture_class_counter=c__Gammaproteobacteria--2:capture_domain_counter=d__Bacteria--2:capture_family_counter=f__DRMK01--1||f__Pseudomonadaceae--1:capture_genus_counter=g__DRMK01--1||g__Pseudomonas_F--1:capture_order_counter=o__DRMK01--1||o__Pseudomonadales--1:capture_phylum_counter=p__Proteobacteria--2:capture_species_counter=s__DRMK01 sp015491735--1||s__Pseudomonas_F sp003234055--1:evalue_avg=1e-60:evalue_max=1e-60:evalue_min=1e-60:evalue_std=0:evalue_sum=1e-60:gapopen_avg=2.0:gapopen_max=2.0:gapopen_min=2.0:gapopen_std=0:gapopen_sum=2.0:gtdb_class_counter=:gtdb_domain_counter=:gtdb_family_counter=:gtdb_genus_counter=:gtdb_order_counter=:gtdb_phylum_counter=:gtdb_species_counter=:heptad_counter=MCP-40H--2:lbd_counter=:length_avg=114.0:length_max=114.0:length_min=114.0:length_std=0:length_sum=114.0:mismatch_avg=1.0:mismatch_max=1.0:mismatch_min=1.0:mismatch_std=0:mismatch_sum=1.0:name=N387080:qcovhsp_avg=97.4:qcovhsp_max=97.4:qcovhsp_min=97.4:qcovhsp_std=0:qcovhsp_sum=97.4:qend_avg=112.0:qend_max=112.0:qend_min=112.0:qend_std=0:qend_sum=112.0:qstart_avg=2.0:qstart_max=2.0:qstart_min=2.0:qstart_std=0:qstart_sum=2.0:ref_name_counter=RS_GCF_002091635.1_protein.faa_NZ_BDAC01000030.1_30@PF00015_full_PFAM.475.664--1:scovhsp_avg=60.3:scovhsp_max=60.3:scovhsp_min=60.3:scovhsp_std=0:scovhsp_sum=60.3:send_avg=158.0:send_max=158.0:send_min=158.0:send_std=0:send_sum=158.0:sstart_avg=45.0:sstart_max=45.0:sstart_min=45.0:sstart_std=0:sstart_sum=45.0])0.848:0.0463998[&&NHX:Sample_counter=rhiztom1--4||rhiztom2--2||rhiztom3--22:Type_counter=GTDB--2||capture--28:besthit_avg=96.69999999999999:besthit_max=100.0:besthit_min=92.2:besthit_std=2.145184882898949:besthit_sum=1160.3999999999999:bitscore_avg=206.33333333333334:bitscore_max=247.0:bitscore_min=157.0:bitscore_std=30.14309308292798:bitscore_sum=2476.0:capture_class_counter=c__Desulfuromonadia--1||c__Gammaproteobacteria--27:capture_domain_counter=d__Bacteria--28:capture_family_counter=f__Aeromonadaceae--1||f__DRMK01--1||f__Geobacteraceae--1||f__Pseudomonadaceae--25:capture_genus_counter=g__Aeromonas--1||g__DRMK01--1||g__DSSF01--1||g__Pseudomonas_E--3||g__Pseudomonas_F--22:capture_order_counter=o__DRMK01--1||o__Enterobacterales--1||o__Geobacterales--1||o__Pseudomonadales--25:capture_phylum_counter=p__Desulfobacterota--1||p__Proteobacteria--27:capture_species_counter=s__Aeromonas hydrophila--1||s__DRMK01 sp015491735--1||s__DSSF01 sp011362645--1||s__Pseudomonas_E carbonaria--1||s__Pseudomonas_E saponiphila--2||s__Pseudomonas_F furukawaii--12||s__Pseudomonas_F lalkuanensis--9||s__Pseudomonas_F sp003234055--1:evalue_avg=1.0750089166766958e-50:evalue_max=1.29e-49:evalue_min=1.45e-84:evalue_std=3.723906428375209e-50:evalue_sum=1.290010700012035e-49:gapopen_avg=0.4166666666666667:gapopen_max=2.0:gapopen_min=0.0:gapopen_std=0.6685579234215213:gapopen_sum=5.0:gtdb_class_counter=c__Gammaproteobacteria--2:gtdb_domain_counter=d__Bacteria--2:gtdb_family_counter=f__Alteromonadaceae--1||f__Neiellaceae--1:gtdb_genus_counter=g__Litorilituus--1||g__RGIG665--1:gtdb_order_counter=o__Enterobacterales--2:gtdb_phylum_counter=p__Proteobacteria--2:gtdb_species_counter=s__Litorilituus lipolyticus--1||s__RGIG665 sp017998495--1:heptad_counter=MCP-40H--30:lbd_counter=:lca_tree=o__Enterobacterales:length_avg=122.5:length_max=148.0:length_min=98.0:length_std=16.80638406839929:length_sum=1470.0:mismatch_avg=3.5:mismatch_max=8.0:mismatch_min=0.0:mismatch_std=2.4308621740219887:mismatch_sum=42.0:name=N387081:qcovhsp_avg=98.25:qcovhsp_max=100.0:qcovhsp_min=95.9:qcovhsp_std=1.7840199754283217:qcovhsp_sum=1179.0:qend_avg=122.25:qend_max=148.0:qend_min=98.0:qend_std=17.014031642361335:qend_sum=1467.0:qstart_avg=1.0833333333333333:qstart_max=2.0:qstart_min=1.0:qstart_std=0.28867513459481287:qstart_sum=13.0:ref_name_counter=RS_GCF_000423545.1_protein.faa_NZ_AUIE01000013.1_154@PF00015_full_PFAM.467.658--6||RS_GCF_001708505.1_protein.faa_NZ_CP015992.1_1025@PF00015_full_PFAM.463.658--2||RS_GCF_002091635.1_protein.faa_NZ_BDAC01000030.1_30@PF00015_full_PFAM.475.664--1||RS_GCF_002355475.1_protein.faa_NZ_AP014862.1_886@PF00015_full_PFAM.466.661--3:scovhsp_avg=63.61666666666667:scovhsp_max=77.0:scovhsp_min=50.3:scovhsp_std=9.03536821540101:scovhsp_sum=763.4:send_avg=144.91666666666666:send_max=166.0:send_min=121.0:send_std=15.47113637087013:send_sum=1739.0:sstart_avg=23.583333333333332:sstart_max=45.0:sstart_min=20.0:sstart_std=7.191640770345593:sstart_sum=283.0])0.877:0.0160763[&&NHX:Sample_counter=rhizpot1--2||rhizpot2--4||rhizpot3--8||rhiztom1--6||rhiztom2--12||rhiztom3--46:Type_counter=GTDB--155||capture--78:besthit_avg=97.71162790697673:besthit_max=100.0:besthit_min=72.6:besthit_std=4.304051762297474:besthit_sum=4201.599999999999:bitscore_avg=221.7674418604651:bitscore_max=274.0:bitscore_min=108.0:bitscore_std=39.310023687956864:bitscore_sum=9536.0:capture_class_counter=c__Alphaproteobacteria--2||c__Desulfovibrionia--2||c__Desulfuromonadia--2||c__Gammaproteobacteria--68||c__Polyangia--3||c__Spirochaetia--1:capture_domain_counter=d__Bacteria--78:capture_family_counter=f__Aeromonadaceae--2||f__Beijerinckiaceae--2||f__DRMK01--1||f__Desulfovibrionaceae--2||f__Geobacteraceae--2||f__Halorhodospiraceae--1||f__JADJMO01--3||f__JAFGDJ01--1||f__Pseudomonadaceae--64:capture_genus_counter=g__Aeromonas--2||g__DRMK01--1||g__DSSF01--1||g__Geomesophilobacter--1||g__JADJMO01--3||g__JAFGDJ01--1||g__Microvirga--1||g__Pseudomonas--13||g__Pseudomonas_B--2||g__Pseudomonas_E--24||g__Pseudomonas_F--24||g__Pseudomonas_M--1||g__SKYL01--1||g__Salinarimonas--1||g__Solidesulfovibrio--2:capture_order_counter=o__DRMK01--1||o__Desulfovibrionales--2||o__Enterobacterales--2||o__Geobacterales--2||o__JAFGDJ01--1||o__Nitrococcales--1||o__Polyangiales--3||o__Pseudomonadales--64||o__Rhizobiales--2:capture_phylum_counter=p__Desulfobacterota--2||p__Desulfobacterota_I--2||p__Myxococcota--3||p__Proteobacteria--70||p__Spirochaetota--1:capture_species_counter=s__Aeromonas allosaccharophila--1||s__Aeromonas hydrophila--1||s__DRMK01 sp015491735--1||s__DSSF01 sp011362645--1||s__Geomesophilobacter sediminis--1||s__JADJMO01 sp016709545--3||s__JAFGDJ01 sp016932135--1||s__Microvirga sp018069605--1||s__Pseudomonas citronellolis--11||s__Pseudomonas delhiensis--1||s__Pseudomonas knackmussii--1||s__Pseudomonas_B sp001512295--2||s__Pseudomonas_E carbonaria--1||s__Pseudomonas_E edaphica--1||s__Pseudomonas_E fluorescens_A--1||s__Pseudomonas_E lini--1||s__Pseudomonas_E moraviensis_A--1||s__Pseudomonas_E paracarnis--4||s__Pseudomonas_E saponiphila--2||s__Pseudomonas_E simiae--2||s__Pseudomonas_E sp000416235--1||s__Pseudomonas_E sp002483005--7||s__Pseudomonas_E sp003253735--1||s__Pseudomonas_E sp014268745--2||s__Pseudomonas_F furukawaii--12||s__Pseudomonas_F lalkuanensis--9||s__Pseudomonas_F resinovorans_C--2||s__Pseudomonas_F sp003234055--1||s__Pseudomonas_M sp002286785--1||s__SKYL01 sp007127935--1||s__Salinarimonas rosea--1||s__Solidesulfovibrio magneticus_A--1||s__Solidesulfovibrio magneticus_C--1:evalue_avg=2.930232558139535e-32:evalue_max=1.26e-30:evalue_min=2.93e-95:evalue_std=1.9214819861908188e-31:evalue_sum=1.26e-30:gapopen_avg=0.18604651162790697:gapopen_max=2.0:gapopen_min=0.0:gapopen_std=0.4501753073070202:gapopen_sum=8.0:gtdb_class_counter=c__Gammaproteobacteria--155:gtdb_domain_counter=d__Bacteria--155:gtdb_family_counter=f__Alteromonadaceae--1||f__DSM-6294--3||f__JADFAD01--1||f__Neiellaceae--1||f__Pseudomonadaceae--148||f__Vibrionaceae--1:gtdb_genus_counter=g__Bermanella--3||g__JADFAD01--1||g__Litorilituus--1||g__Pseudomonas--21||g__Pseudomonas_A--2||g__Pseudomonas_D--27||g__Pseudomonas_E--96||g__Pseudomonas_F--2||g__RGIG665--1||g__Vibrio--1:gtdb_order_counter=o__Enterobacterales--3||o__Pseudomonadales--152:gtdb_phylum_counter=p__Proteobacteria--155:gtdb_species_counter=s__Bermanella sp002162985--1||s__Bermanella sp002683575--1||s__Bermanella sp013373125--1||s__JADFAD01 sp015665455--1||s__Litorilituus lipolyticus--1||s__Pseudomonas aeruginosa--1||s__Pseudomonas aeruginosa_A--1||s__Pseudomonas citronellolis--1||s__Pseudomonas delhiensis--1||s__Pseudomonas jinjuensis--1||s__Pseudomonas knackmussii--1||s__Pseudomonas nicosulfuronedens--1||s__Pseudomonas nitritireducens_A--1||s__Pseudomonas nitroreducens--1||s__Pseudomonas nitroreducens_A--1||s__Pseudomonas nitroreducens_B--1||s__Pseudomonas panipatensis--1||s__Pseudomonas sp000349845--1||s__Pseudomonas sp000955805--1||s__Pseudomonas sp002079985--1||s__Pseudomonas sp002796985--1||s__Pseudomonas sp009189165--1||s__Pseudomonas sp014852585--1||s__Pseudomonas sp016919445--1||s__Pseudomonas sp017491605--1||s__Pseudomonas sp017589465--1||s__Pseudomonas_A stutzeri_AK--1||s__Pseudomonas_A xanthomarina_A--1||s__Pseudomonas_D aestusnigri--1||s__Pseudomonas_D bauzanensis--1||s__Pseudomonas_D gallaeciensis--1||s__Pseudomonas_D jilinensis--1||s__Pseudomonas_D laoshanensis--1||s__Pseudomonas_D oceani--1||s__Pseudomonas_D pachastrellae--1||s__Pseudomonas_D pelagia--1||s__Pseudomonas_D pelagia_A--1||s__Pseudomonas_D profundi--1||s__Pseudomonas_D sabulinigri--1||s__Pseudomonas_D sabulinigri_A--1||s__Pseudomonas_D salegens--1||s__Pseudomonas_D salina--1||s__Pseudomonas_D saliphila--1||s__Pseudomonas_D sp002296055--1||s__Pseudomonas_D sp002683975--1||s__Pseudomonas_D sp002840055--1||s__Pseudomonas_D sp002979975--1||s__Pseudomonas_D sp007117785--1||s__Pseudomonas_D sp007692485--1||s__Pseudomonas_D sp012735335--1||s__Pseudomonas_D sp012844345--1||s__Pseudomonas_D sp016763285--1||s__Pseudomonas_D xinjiangensis_A--2||s__Pseudomonas_D yangmingensis--1||s__Pseudomonas_E antarctica--1||s__Pseudomonas_E azotoformans--1||s__Pseudomonas_E azotoformans_A--1||s__Pseudomonas_E azotoformans_B--1||s__Pseudomonas_E brenneri--1||s__Pseudomonas_E canadensis--1||s__Pseudomonas_E cedrina--1||s__Pseudomonas_E costantinii--1||s__Pseudomonas_E cremoris--1||s__Pseudomonas_E cyclaminis--1||s__Pseudomonas_E edaphica--1||s__Pseudomonas_E extremaustralis--1||s__Pseudomonas_E extremorientalis--1||s__Pseudomonas_E fildesensis--1||s__Pseudomonas_E fluorescens--1||s__Pseudomonas_E fluorescens_AJ--1||s__Pseudomonas_E fluorescens_AM--1||s__Pseudomonas_E fluorescens_AN--1||s__Pseudomonas_E fluorescens_BA--1||s__Pseudomonas_E fluorescens_BB--1||s__Pseudomonas_E fluorescens_BV--1||s__Pseudomonas_E fluorescens_BX--1||s__Pseudomonas_E fluorescens_C--1||s__Pseudomonas_E fluorescens_X--1||s__Pseudomonas_E fulgida--1||s__Pseudomonas_E gessardii--1||s__Pseudomonas_E grimontii--1||s__Pseudomonas_E haemolytica--1||s__Pseudomonas_E kairouanensis--1||s__Pseudomonas_E lactis--1||s__Pseudomonas_E libanensis--1||s__Pseudomonas_E lurida--1||s__Pseudomonas_E marginalis--1||s__Pseudomonas_E marginalis_B--1||s__Pseudomonas_E mohnii--1||s__Pseudomonas_E mucidolens--1||s__Pseudomonas_E nabeulensis--1||s__Pseudomonas_E orientalis--1||s__Pseudomonas_E orientalis_A--1||s__Pseudomonas_E orientalis_B--1||s__Pseudomonas_E paracarnis--1||s__Pseudomonas_E paralactis--1||s__Pseudomonas_E pisciculturae--1||s__Pseudomonas_E proteolytica--1||s__Pseudomonas_E putida_S--1||s__Pseudomonas_E reactans--1||s__Pseudomonas_E rhodesiae--1||s__Pseudomonas_E salomonii--1||s__Pseudomonas_E simiae--1||s__Pseudomonas_E sivasensis--1||s__Pseudomonas_E sp000242655--1||s__Pseudomonas_E sp000346755--1||s__Pseudomonas_E sp000612585--1||s__Pseudomonas_E sp001269925--1||s__Pseudomonas_E sp001952855--1||s__Pseudomonas_E sp002204795--1||s__Pseudomonas_E sp002356535--1||s__Pseudomonas_E sp002383725--1||s__Pseudomonas_E sp002803095--1||s__Pseudomonas_E sp002843605--1||s__Pseudomonas_E sp002874965--1||s__Pseudomonas_E sp002979555--1||s__Pseudomonas_E sp003013355--1||s__Pseudomonas_E sp003014915--1||s__Pseudomonas_E sp003097075--1||s__Pseudomonas_E sp003208475--1||s__Pseudomonas_E sp003851685--1||s__Pseudomonas_E sp003852235--1||s__Pseudomonas_E sp003852405--1||s__Pseudomonas_E sp005938045--1||s__Pseudomonas_E sp008369295--1||s__Pseudomonas_E sp009834565--1||s__Pseudomonas_E sp009866765--1||s__Pseudomonas_E sp009905435--1||s__Pseudomonas_E sp012935695--1||s__Pseudomonas_E sp012985465--1||s__Pseudomonas_E sp012985665--1||s__Pseudomonas_E sp013385985--1||s__Pseudomonas_E sp013386585--1||s__Pseudomonas_E sp013386825--1||s__Pseudomonas_E sp014174475--1||s__Pseudomonas_E sp014207255--1||s__Pseudomonas_E sp014851685--1||s__Pseudomonas_E sp016650695--1||s__Pseudomonas_E sp900005815--1||s__Pseudomonas_E sp900580675--1||s__Pseudomonas_E sp900583165--1||s__Pseudomonas_E sp900591205--1||s__Pseudomonas_E synxantha--1||s__Pseudomonas_E synxantha_A--1||s__Pseudomonas_E tolaasii--1||s__Pseudomonas_E trivialis_B--1||s__Pseudomonas_E veronii--1||s__Pseudomonas_E yamanorum--1||s__Pseudomonas_E yamanorum_A--1||s__Pseudomonas_E yamanorum_B--1||s__Pseudomonas_F resinovorans_A--1||s__Pseudomonas_F resinovorans_C--1||s__RGIG665 sp017998495--1||s__Vibrio tasmaniensis--1:heptad_counter=MCP-40H--233:lbd_counter=:lca_tree=f__Pseudomonadaceae:length_avg=129.51162790697674:length_max=160.0:length_min=95.0:length_std=21.322212979295575:length_sum=5569.0:mismatch_avg=2.488372093023256:mismatch_max=25.0:mismatch_min=0.0:mismatch_std=4.025940251154918:mismatch_sum=107.0:name=N387082:qcovhsp_avg=99.07674418604651:qcovhsp_max=100.0:qcovhsp_min=95.9:qcovhsp_std=1.282823747182145:qcovhsp_sum=4260.3:qend_avg=129.67441860465115:qend_max=160.0:qend_min=94.0:qend_std=21.397286132138298:qend_sum=5576.0:qstart_avg=1.302325581395349:qstart_max=6.0:qstart_min=1.0:qstart_std=0.8600909066275171:qstart_sum=56.0:ref_name_counter=RS_GCF_000423545.1_protein.faa_NZ_AUIE01000013.1_154@PF00015_full_PFAM.467.658--6||RS_GCF_001042905.1_protein.faa_NZ_JYLB01000008.1_189@PF00015_full_PFAM.480.661--1||RS_GCF_001186335.1_protein.faa_NZ_CP011507.1_1998@PF00015_full_PFAM.475.656--2||RS_GCF_001269655.1_protein.faa_NZ_LHVE01000002.1_117@PF00015_full_PFAM.477.661--2||RS_GCF_001708505.1_protein.faa_NZ_CP015992.1_1025@PF00015_full_PFAM.463.658--2||RS_GCF_001902145.1_protein.faa_NZ_MRST01000023.1_124@PF00015_full_PFAM.484.660--3||RS_GCF_002091635.1_protein.faa_NZ_BDAC01000030.1_30@PF00015_full_PFAM.475.664--1||RS_GCF_002355475.1_protein.faa_NZ_AP014862.1_886@PF00015_full_PFAM.466.661--3||RS_GCF_013385965.1_protein.faa_NZ_JACAOZ010000010.1_257@PF00015_full_PFAM.477.658--1||RS_GCF_013393345.1_protein.faa_NZ_QJRF01000077.1_156@PF00015_full_PFAM.477.655--2||RS_GCF_900104945.1_protein.faa_NZ_LT629736.1_2099@PF00015_full_PFAM.477.656--1||RS_GCF_900111895.1_protein.faa_NZ_FOKB01000002.1_132@PF00015_full_PFAM.478.655--2||RS_GCF_900112375.1_protein.faa_NZ_FOLS01000003.1_128@PF00015_full_PFAM.473.660--14||RS_GCF_900113505.1_protein.faa_NZ_FOPO01000016.1_24@PF00015_full_PFAM.479.663--1||RS_GCF_902497785.1_protein.faa_NZ_CABVHK010000020.1_19@PF00015_full_PFAM.481.662--1||RS_GCF_904063055.1_protein.faa_NZ_CAJFCN010000018.1_43@PF00015_full_PFAM.483.658--1:scovhsp_avg=69.94883720930233:scovhsp_max=90.4:scovhsp_min=50.3:scovhsp_std=12.316275954103585:scovhsp_sum=3007.8:send_avg=149.8372093023256:send_max=168.0:send_min=108.0:send_std=17.95089894626336:send_sum=6443.0:sstart_avg=21.3953488372093:sstart_max=66.0:sstart_min=1.0:sstart_std=16.058137730615446:sstart_sum=920.0])0.932:0.0211084[&&NHX:Sample_counter=rhizpot1--11||rhizpot2--4||rhizpot3--11||rhiztom1--94||rhiztom2--71||rhiztom3--151:Type_counter=GTDB--297||capture--342:besthit_avg=97.96221374045801:besthit_max=100.0:besthit_min=72.6:besthit_std=3.306406133153998:besthit_sum=25666.1:bitscore_avg=230.8206106870229:bitscore_max=281.0:bitscore_min=108.0:bitscore_std=35.899314751477256:bitscore_sum=60475.0:capture_class_counter=c__Acidobacteriae--1||c__Actinomycetia--2||c__Alphaproteobacteria--3||c__Clostridia--8||c__Desulfarculia--1||c__Desulfovibrionia--2||c__Desulfuromonadia--5||c__Gammaproteobacteria--312||c__Gemmatimonadetes--2||c__Halobacteria--2||c__Polyangia--3||c__Spirochaetia--1:capture_domain_counter=d__Archaea--2||d__Bacteria--340:capture_family_counter=f__Aeromonadaceae--24||f__Beijerinckiaceae--2||f__Bryobacteraceae--1||f__Burkholderiaceae--3||f__Cellulomonadaceae--2||f__Cellvibrionaceae--4||f__Chitinibacteraceae--1||f__Chitinimonadaceae--2||f__Chromatiaceae--2||f__Chromobacteriaceae--2||f__DRMK01--1||f__Desulfarculaceae--1||f__Desulfovibrionaceae--2||f__Geobacteraceae--5||f__Haloferacaceae--2||f__Halorhodospiraceae--1||f__JADJMO01--3||f__JAFGDJ01--1||f__Longimicrobiaceae--2||f__Oscillospiraceae--8||f__Pseudomonadaceae--264||f__Rhodocyclaceae--5||f__SKWO01--2||f__Sphingomonadaceae--1||f__Succinivibrionaceae--1:capture_genus_counter=g__Aeromonas--24||g__Allochromatium--1||g__Aromatoleum--1||g__Azospira_A--1||g__Bog-375--1||g__Cellulomonas--2||g__Cellvibrio--4||g__Chitinibacter--1||g__Chitinimonas--2||g__DRMK01--1||g__DSSF01--1||g__Enterenecus--4||g__Fen-999--1||g__Geobacter--2||g__Geomesophilobacter--1||g__Geomonas--1||g__Halorubrum--2||g__JADJMO01--3||g__JAFAYN01--2||g__JAFGDJ01--1||g__JdFR-95--1||g__KK5--1||g__Lawsonibacter--3||g__Marichromatium--1||g__Microvirga--1||g__Pelethomonas--1||g__Pseudogulbenkiania--2||g__Pseudomonas--48||g__Pseudomonas_A--8||g__Pseudomonas_B--4||g__Pseudomonas_D--1||g__Pseudomonas_E--129||g__Pseudomonas_F--32||g__Pseudomonas_M--42||g__SKWO01--2||g__SKYL01--1||g__Salinarimonas--1||g__Solidesulfovibrio--2||g__Sphingomonas--1||g__Succinivibrio--1||g__Thauera_A--2||g__Xylophilus--2:capture_order_counter=o__Actinomycetales--2||o__Bryobacterales--1||o__Burkholderiales--13||o__Chromatiales--2||o__DRMK01--1||o__Desulfarculales--1||o__Desulfovibrionales--2||o__Enterobacterales--25||o__Geobacterales--5||o__Halobacteriales--2||o__JAFGDJ01--1||o__Longimicrobiales--2||o__Nitrococcales--1||o__Oscillospirales--8||o__Polyangiales--3||o__Pseudomonadales--268||o__Rhizobiales--2||o__SKWO01--2||o__Sphingomonadales--1:capture_phylum_counter=p__Acidobacteriota--1||p__Actinobacteriota--2||p__Desulfobacterota--6||p__Desulfobacterota_I--2||p__Firmicutes_A--8||p__Gemmatimonadota--2||p__Halobacteriota--2||p__Myxococcota--3||p__Proteobacteria--315||p__Spirochaetota--1:capture_species_counter=s__Aeromonas allosaccharophila--1||s__Aeromonas dhakensis--4||s__Aeromonas encheleia--4||s__Aeromonas hydrophila--10||s__Aeromonas rivuli--1||s__Aeromonas salmonicida--2||s__Aeromonas simiae--2||s__Allochromatium vinosum--1||s__Aromatoleum sp000349945--1||s__Azospira_A sp016710885--1||s__Bog-375 sp003142185--1||s__Cellulomonas oligotrophica--1||s__Cellulomonas sp009777345--1||s__Cellvibrio sp004363885--4||s__Chitinibacter sp013403565--1||s__Chitinimonas koreensis--2||s__DRMK01 sp015491735--1||s__DSSF01 sp011362645--1||s__Enterenecus sp910575695--1||s__Enterenecus sp910588135--3||s__Fen-999 sp016235765--1||s__Geobacter sp003712145--2||s__Geomesophilobacter sediminis--1||s__Geomonas sp018986935--1||s__Halorubrum lacusprofundi--2||s__JADJMO01 sp016709545--3||s__JAFAYN01 sp019240375--2||s__JAFGDJ01 sp016932135--1||s__JdFR-95 sp002011835--1||s__KK5 sp001984095--1||s__Lawsonibacter sp910577805--1||s__Lawsonibacter sp910588455--2||s__Marichromatium sp016938795--1||s__Microvirga sp018069605--1||s__Pelethomonas sp910579485--1||s__Pseudogulbenkiania subflava--2||s__Pseudomonas citronellolis--13||s__Pseudomonas delhiensis--2||s__Pseudomonas knackmussii--1||s__Pseudomonas nitritireducens_A--2||s__Pseudomonas nitroreducens_B--30||s__Pseudomonas_A stutzeri_E--2||s__Pseudomonas_A stutzeri_P--5||s__Pseudomonas_A xanthomarina--1||s__Pseudomonas_B duriflava--2||s__Pseudomonas_B sp001512295--2||s__Pseudomonas_D saudimassiliensis--1||s__Pseudomonas_E alcaligenes--5||s__Pseudomonas_E alcaligenes_B--1||s__Pseudomonas_E benzenivorans--10||s__Pseudomonas_E borbori--28||s__Pseudomonas_E carbonaria--1||s__Pseudomonas_E edaphica--1||s__Pseudomonas_E flavescens--1||s__Pseudomonas_E fluorescens_A--1||s__Pseudomonas_E fluorescens_AP--1||s__Pseudomonas_E fulva--1||s__Pseudomonas_E fulva_B--1||s__Pseudomonas_E gingeri_B--2||s__Pseudomonas_E lalucatii--1||s__Pseudomonas_E laurylsulfativorans--1||s__Pseudomonas_E lini--1||s__Pseudomonas_E mendocina_A--1||s__Pseudomonas_E moraviensis_A--1||s__Pseudomonas_E paracarnis--4||s__Pseudomonas_E saponiphila--5||s__Pseudomonas_E simiae--2||s__Pseudomonas_E sp000416235--2||s__Pseudomonas_E sp000761545--3||s__Pseudomonas_E sp000829415--1||s__Pseudomonas_E sp001592875--3||s__Pseudomonas_E sp002483005--17||s__Pseudomonas_E sp003050925--1||s__Pseudomonas_E sp003253735--1||s__Pseudomonas_E sp003696305--14||s__Pseudomonas_E sp005508865--2||s__Pseudomonas_E sp009763245--1||s__Pseudomonas_E sp009799925--5||s__Pseudomonas_E sp009908285--1||s__Pseudomonas_E sp014268745--2||s__Pseudomonas_E sp014268825--1||s__Pseudomonas_E sp014851565--1||s__Pseudomonas_E sp019168305--1||s__Pseudomonas_E sp902506495--3||s__Pseudomonas_E taeanensis--1||s__Pseudomonas_F furukawaii--20||s__Pseudomonas_F lalkuanensis--9||s__Pseudomonas_F resinovorans_C--2||s__Pseudomonas_F sp003234055--1||s__Pseudomonas_M indica--41||s__Pseudomonas_M sp002286785--1||s__SKWO01 sp007128895--2||s__SKYL01 sp007127935--1||s__Salinarimonas rosea--1||s__Solidesulfovibrio magneticus_A--1||s__Solidesulfovibrio magneticus_C--1||s__Sphingomonas hominis--1||s__Succinivibrio sp902776275--1||s__Thauera_A rhizosphaerae--2||s__Xylophilus sp016428875--2:evalue_avg=4.8091603053435114e-33:evalue_max=1.26e-30:evalue_min=1.37e-97:evalue_std=7.784305996511715e-32:evalue_sum=1.26e-30:gapopen_avg=0.14885496183206107:gapopen_max=2.0:gapopen_min=0.0:gapopen_std=0.397283189810896:gapopen_sum=39.0:gtdb_class_counter=c__Gammaproteobacteria--297:gtdb_domain_counter=d__Bacteria--297:gtdb_family_counter=f__Alteromonadaceae--1||f__Cellvibrionaceae--1||f__DSM-6294--3||f__JADFAD01--1||f__Neiellaceae--1||f__Pseudomonadaceae--289||f__Vibrionaceae--1:gtdb_genus_counter=g__Bermanella--3||g__JADFAD01--1||g__Litorilituus--1||g__Pseudomonas--21||g__Pseudomonas_A--49||g__Pseudomonas_D--27||g__Pseudomonas_E--171||g__Pseudomonas_F--16||g__Pseudomonas_L--1||g__Pseudomonas_M--2||g__Pseudomonas_O--2||g__RGIG665--1||g__UBA5868--1||g__Vibrio--1:gtdb_order_counter=o__Enterobacterales--3||o__Pseudomonadales--294:gtdb_phylum_counter=p__Proteobacteria--297:gtdb_species_counter=s__Bermanella sp002162985--1||s__Bermanella sp002683575--1||s__Bermanella sp013373125--1||s__JADFAD01 sp015665455--1||s__Litorilituus lipolyticus--1||s__Pseudomonas aeruginosa--1||s__Pseudomonas aeruginosa_A--1||s__Pseudomonas citronellolis--1||s__Pseudomonas delhiensis--1||s__Pseudomonas jinjuensis--1||s__Pseudomonas knackmussii--1||s__Pseudomonas nicosulfuronedens--1||s__Pseudomonas nitritireducens_A--1||s__Pseudomonas nitroreducens--1||s__Pseudomonas nitroreducens_A--1||s__Pseudomonas nitroreducens_B--1||s__Pseudomonas panipatensis--1||s__Pseudomonas sp000349845--1||s__Pseudomonas sp000955805--1||s__Pseudomonas sp002079985--1||s__Pseudomonas sp002796985--1||s__Pseudomonas sp009189165--1||s__Pseudomonas sp014852585--1||s__Pseudomonas sp016919445--1||s__Pseudomonas sp017491605--1||s__Pseudomonas sp017589465--1||s__Pseudomonas_A balearica--1||s__Pseudomonas_A chloritidismutans--1||s__Pseudomonas_A kunmingensis--1||s__Pseudomonas_A kunmingensis_A--1||s__Pseudomonas_A lopnurensis--1||s__Pseudomonas_A nitrititolerans--1||s__Pseudomonas_A saudiphocaensis--1||s__Pseudomonas_A songnenensis--1||s__Pseudomonas_A sp000765155--1||s__Pseudomonas_A sp002692525--1||s__Pseudomonas_A sp003205815--1||s__Pseudomonas_A sp003325755--1||s__Pseudomonas_A sp004010935--1||s__Pseudomonas_A sp004331835--1||s__Pseudomonas_A sp007713455--1||s__Pseudomonas_A sp013620795--1||s__Pseudomonas_A stutzeri--1||s__Pseudomonas_A stutzeri_A--1||s__Pseudomonas_A stutzeri_AA--1||s__Pseudomonas_A stutzeri_AB--1||s__Pseudomonas_A stutzeri_AC--1||s__Pseudomonas_A stutzeri_AD--1||s__Pseudomonas_A stutzeri_AE--1||s__Pseudomonas_A stutzeri_AF--1||s__Pseudomonas_A stutzeri_AH--1||s__Pseudomonas_A stutzeri_AI--1||s__Pseudomonas_A stutzeri_AK--2||s__Pseudomonas_A stutzeri_AL--1||s__Pseudomonas_A stutzeri_AM--1||s__Pseudomonas_A stutzeri_AN--1||s__Pseudomonas_A stutzeri_B--1||s__Pseudomonas_A stutzeri_C--1||s__Pseudomonas_A stutzeri_D--1||s__Pseudomonas_A stutzeri_E--1||s__Pseudomonas_A stutzeri_G--1||s__Pseudomonas_A stutzeri_H--1||s__Pseudomonas_A stutzeri_N--1||s__Pseudomonas_A stutzeri_O--1||s__Pseudomonas_A stutzeri_P--1||s__Pseudomonas_A stutzeri_Q--1||s__Pseudomonas_A stutzeri_R--1||s__Pseudomonas_A stutzeri_S--1||s__Pseudomonas_A stutzeri_T--1||s__Pseudomonas_A stutzeri_U--1||s__Pseudomonas_A xanthomarina--1||s__Pseudomonas_A xanthomarina_A--2||s__Pseudomonas_A zhaodongensis--1||s__Pseudomonas_D aestusnigri--1||s__Pseudomonas_D bauzanensis--1||s__Pseudomonas_D gallaeciensis--1||s__Pseudomonas_D jilinensis--1||s__Pseudomonas_D laoshanensis--1||s__Pseudomonas_D oceani--1||s__Pseudomonas_D pachastrellae--1||s__Pseudomonas_D pelagia--1||s__Pseudomonas_D pelagia_A--1||s__Pseudomonas_D profundi--1||s__Pseudomonas_D sabulinigri--1||s__Pseudomonas_D sabulinigri_A--1||s__Pseudomonas_D salegens--1||s__Pseudomonas_D salina--1||s__Pseudomonas_D saliphila--1||s__Pseudomonas_D sp002296055--1||s__Pseudomonas_D sp002683975--1||s__Pseudomonas_D sp002840055--1||s__Pseudomonas_D sp002979975--1||s__Pseudomonas_D sp007117785--1||s__Pseudomonas_D sp007692485--1||s__Pseudomonas_D sp012735335--1||s__Pseudomonas_D sp012844345--1||s__Pseudomonas_D sp016763285--1||s__Pseudomonas_D xinjiangensis_A--2||s__Pseudomonas_D yangmingensis--1||s__Pseudomonas_E alcaligenes--1||s__Pseudomonas_E alcaligenes_A--1||s__Pseudomonas_E alcaligenes_B--1||s__Pseudomonas_E alcaligenes_C--1||s__Pseudomonas_E alcaliphila--1||s__Pseudomonas_E alcaliphila_B--1||s__Pseudomonas_E anguilliseptica--1||s__Pseudomonas_E antarctica--1||s__Pseudomonas_E azotoformans--1||s__Pseudomonas_E azotoformans_A--1||s__Pseudomonas_E azotoformans_B--1||s__Pseudomonas_E benzenivorans--1||s__Pseudomonas_E borbori--1||s__Pseudomonas_E brenneri--1||s__Pseudomonas_E campi--1||s__Pseudomonas_E canadensis--1||s__Pseudomonas_E carbonaria--1||s__Pseudomonas_E cedrina--1||s__Pseudomonas_E chengduensis--1||s__Pseudomonas_E chengduensis_A--1||s__Pseudomonas_E composti--1||s__Pseudomonas_E composti_A--1||s__Pseudomonas_E costantinii--1||s__Pseudomonas_E cremoris--1||s__Pseudomonas_E cuatrocienegasensis--1||s__Pseudomonas_E cyclaminis--1||s__Pseudomonas_E edaphica--1||s__Pseudomonas_E extremaustralis--1||s__Pseudomonas_E extremorientalis--1||s__Pseudomonas_E fildesensis--1||s__Pseudomonas_E fluorescens--1||s__Pseudomonas_E fluorescens_AJ--1||s__Pseudomonas_E fluorescens_AM--1||s__Pseudomonas_E fluorescens_AN--1||s__Pseudomonas_E fluorescens_BA--1||s__Pseudomonas_E fluorescens_BB--1||s__Pseudomonas_E fluorescens_BV--1||s__Pseudomonas_E fluorescens_BX--1||s__Pseudomonas_E fluorescens_C--1||s__Pseudomonas_E fluorescens_X--1||s__Pseudomonas_E fluvialis_A--1||s__Pseudomonas_E fulgida--1||s__Pseudomonas_E gessardii--1||s__Pseudomonas_E grimontii--1||s__Pseudomonas_E guguanensis--1||s__Pseudomonas_E guineae--1||s__Pseudomonas_E haemolytica--1||s__Pseudomonas_E indoloxydans--1||s__Pseudomonas_E kairouanensis--1||s__Pseudomonas_E khazarica--1||s__Pseudomonas_E lactis--1||s__Pseudomonas_E lalucatii--1||s__Pseudomonas_E leptonychotis--1||s__Pseudomonas_E libanensis--1||s__Pseudomonas_E lurida--1||s__Pseudomonas_E mangrovi--1||s__Pseudomonas_E marginalis--1||s__Pseudomonas_E marginalis_B--1||s__Pseudomonas_E mendocina--1||s__Pseudomonas_E mendocina_A--1||s__Pseudomonas_E mendocina_C--1||s__Pseudomonas_E mendocina_D--1||s__Pseudomonas_E mohnii--1||s__Pseudomonas_E mucidolens--1||s__Pseudomonas_E nabeulensis--1||s__Pseudomonas_E oleovorans--1||s__Pseudomonas_E oleovorans_B--1||s__Pseudomonas_E orientalis--1||s__Pseudomonas_E orientalis_A--1||s__Pseudomonas_E orientalis_B--1||s__Pseudomonas_E paracarnis--1||s__Pseudomonas_E paralactis--1||s__Pseudomonas_E peli--1||s__Pseudomonas_E pisciculturae--1||s__Pseudomonas_E proteolytica--1||s__Pseudomonas_E putida_S--1||s__Pseudomonas_E reactans--1||s__Pseudomonas_E rhodesiae--1||s__Pseudomonas_E salomonii--1||s__Pseudomonas_E sediminis--1||s__Pseudomonas_E segetis--1||s__Pseudomonas_E sihuiensis--1||s__Pseudomonas_E simiae--1||s__Pseudomonas_E sivasensis--1||s__Pseudomonas_E sp000242655--1||s__Pseudomonas_E sp000346755--1||s__Pseudomonas_E sp000418555--1||s__Pseudomonas_E sp000612585--1||s__Pseudomonas_E sp000761545--1||s__Pseudomonas_E sp001269925--1||s__Pseudomonas_E sp001446935--1||s__Pseudomonas_E sp001465025--1||s__Pseudomonas_E sp001592875--1||s__Pseudomonas_E sp001952855--1||s__Pseudomonas_E sp002025205--1||s__Pseudomonas_E sp002163625--1||s__Pseudomonas_E sp002204795--1||s__Pseudomonas_E sp002282595--1||s__Pseudomonas_E sp002304225--1||s__Pseudomonas_E sp002354655--1||s__Pseudomonas_E sp002356535--1||s__Pseudomonas_E sp002383725--1||s__Pseudomonas_E sp002439135--1||s__Pseudomonas_E sp002803095--2||s__Pseudomonas_E sp002840155--1||s__Pseudomonas_E sp002843605--1||s__Pseudomonas_E sp002874965--1||s__Pseudomonas_E sp002979555--1||s__Pseudomonas_E sp003013355--1||s__Pseudomonas_E sp003014915--1||s__Pseudomonas_E sp003050835--1||s__Pseudomonas_E sp003060885--1||s__Pseudomonas_E sp003097075--1||s__Pseudomonas_E sp003208235--1||s__Pseudomonas_E sp003208475--1||s__Pseudomonas_E sp003595175--1||s__Pseudomonas_E sp003596405--1||s__Pseudomonas_E sp003696305--1||s__Pseudomonas_E sp003851685--1||s__Pseudomonas_E sp003852235--1||s__Pseudomonas_E sp003852405--1||s__Pseudomonas_E sp005508865--1||s__Pseudomonas_E sp005938045--1||s__Pseudomonas_E sp007993865--1||s__Pseudomonas_E sp008369295--1||s__Pseudomonas_E sp009763245--1||s__Pseudomonas_E sp009799925--1||s__Pseudomonas_E sp009834565--1||s__Pseudomonas_E sp009866765--1||s__Pseudomonas_E sp009905435--1||s__Pseudomonas_E sp009932725--1||s__Pseudomonas_E sp012935695--1||s__Pseudomonas_E sp012985465--1||s__Pseudomonas_E sp012985665--1||s__Pseudomonas_E sp013184545--1||s__Pseudomonas_E sp013385985--1||s__Pseudomonas_E sp013386585--1||s__Pseudomonas_E sp013386825--1||s__Pseudomonas_E sp014164785--1||s__Pseudomonas_E sp014174475--2||s__Pseudomonas_E sp014207255--1||s__Pseudomonas_E sp014851565--1||s__Pseudomonas_E sp014851685--1||s__Pseudomonas_E sp014851865--1||s__Pseudomonas_E sp014851905--1||s__Pseudomonas_E sp016650695--1||s__Pseudomonas_E sp016901015--1||s__Pseudomonas_E sp017886405--1||s__Pseudomonas_E sp018826895--1||s__Pseudomonas_E sp018827205--1||s__Pseudomonas_E sp900005815--1||s__Pseudomonas_E sp900573885--1||s__Pseudomonas_E sp900580675--1||s__Pseudomonas_E sp900582625--1||s__Pseudomonas_E sp900583165--1||s__Pseudomonas_E sp900591205--1||s__Pseudomonas_E sp902506495--1||s__Pseudomonas_E sp902506505--1||s__Pseudomonas_E sp902506535--1||s__Pseudomonas_E synxantha--1||s__Pseudomonas_E synxantha_A--1||s__Pseudomonas_E taeanensis--1||s__Pseudomonas_E tolaasii--1||s__Pseudomonas_E toyotomiensis--1||s__Pseudomonas_E trivialis_B--1||s__Pseudomonas_E veronii--1||s__Pseudomonas_E yamanorum--1||s__Pseudomonas_E yamanorum_A--1||s__Pseudomonas_E yamanorum_B--1||s__Pseudomonas_F alcaligenes_A--1||s__Pseudomonas_F furukawaii--1||s__Pseudomonas_F lalkuanensis--1||s__Pseudomonas_F otitidis--1||s__Pseudomonas_F resinovorans--1||s__Pseudomonas_F resinovorans_A--2||s__Pseudomonas_F resinovorans_C--3||s__Pseudomonas_F sp000949385--1||s__Pseudomonas_F sp001708505--1||s__Pseudomonas_F sp003234055--1||s__Pseudomonas_F sp003626975--1||s__Pseudomonas_F sp014700075--1||s__Pseudomonas_F sp018704125--1||s__Pseudomonas_L hussainii--1||s__Pseudomonas_M indica--1||s__Pseudomonas_M sp002286785--1||s__Pseudomonas_O kuykendallii--1||s__Pseudomonas_O sp002418465--1||s__RGIG665 sp017998495--1||s__UBA5868 sp002432555--1||s__Vibrio tasmaniensis--1:heptad_counter=MCP-24H--1||MCP-34H--1||MCP-40H--636||MCP-44H--1:lbd_counter=:lca_tree=f__Pseudomonadaceae:length_avg=133.5648854961832:length_max=161.0:length_min=93.0:length_std=20.427274696332002:length_sum=34994.0:mismatch_avg=2.5229007633587788:mismatch_max=25.0:mismatch_min=0.0:mismatch_std=4.047307697631817:mismatch_sum=661.0:name=N387083:qcovhsp_avg=99.53778625954197:qcovhsp_max=100.0:qcovhsp_min=95.4:qcovhsp_std=0.9137433344999258:qcovhsp_sum=26078.899999999998:qend_avg=133.7709923664122:qend_max=162.0:qend_min=93.0:qend_std=20.468109906617336:qend_sum=35048.0:qstart_avg=1.316793893129771:qstart_max=8.0:qstart_min=1.0:qstart_std=0.9800815254037081:qstart_sum=345.0:ref_name_counter=GB_GCA_002452485.1_protein.faa_DKEM01000017.1_171@PF00015_full_PFAM.477.658--5||GB_GCA_018827205.1_protein.faa_JAHJXZ010000258.1_22@PF00015_full_PFAM.475.659--2||RS_GCF_000423545.1_protein.faa_NZ_AUIE01000013.1_154@PF00015_full_PFAM.467.658--7||RS_GCF_000467105.1_protein.faa_NZ_BATI01000033.1_52@PF00015_full_PFAM.467.665--5||RS_GCF_000761545.1_protein.faa_NZ_JPMY01000010.1_309@PF00015_full_PFAM.470.665--1||RS_GCF_000952685.1_protein.faa_NZ_JYHV01000011.1_66@PF00015_full_PFAM.486.659--1||RS_GCF_001042905.1_protein.faa_NZ_JYLB01000008.1_189@PF00015_full_PFAM.480.661--1||RS_GCF_001186335.1_protein.faa_NZ_CP011507.1_1998@PF00015_full_PFAM.475.656--2||RS_GCF_001269655.1_protein.faa_NZ_LHVE01000002.1_117@PF00015_full_PFAM.477.661--2||RS_GCF_001592875.1_protein.faa_NZ_LSOF01000013.1_229@PF00015_full_PFAM.467.665--16||RS_GCF_001708505.1_protein.faa_NZ_CP015992.1_1025@PF00015_full_PFAM.463.658--2||RS_GCF_001902145.1_protein.faa_NZ_MRST01000023.1_124@PF00015_full_PFAM.484.660--3||RS_GCF_002025205.1_protein.faa_NZ_CP019947.1_2696@PF00015_full_PFAM.465.657--1||RS_GCF_002091635.1_protein.faa_NZ_BDAC01000030.1_30@PF00015_full_PFAM.475.664--73||RS_GCF_002197815.1_protein.faa_NZ_NIUB01000029.1_50@PF00015_full_PFAM.475.660--2||RS_GCF_002355475.1_protein.faa_NZ_AP014862.1_886@PF00015_full_PFAM.466.661--14||RS_GCF_002890895.1_protein.faa_NZ_POUL01000006.1_196@PF00015_full_PFAM.487.659--1||RS_GCF_003060885.1_protein.faa_NZ_QAIG01000005.1_664@PF00015_full_PFAM.475.659--6||RS_GCF_003205495.1_protein.faa_NZ_QJRX01000002.1_63@PF00015_full_PFAM.472.664--4||RS_GCF_003696305.1_protein.faa_NZ_RFFK01000003.1_144@PF00015_full_PFAM.475.660--28||RS_GCF_003696365.1_protein.faa_NZ_RFFM01000001.1_740@PF00015_full_PFAM.486.659--1||RS_GCF_008041835.1_protein.faa_NZ_VRYE01000042.1_17@PF00015_full_PFAM.475.660--1||RS_GCF_013385965.1_protein.faa_NZ_JACAOZ010000010.1_257@PF00015_full_PFAM.477.658--1||RS_GCF_013393345.1_protein.faa_NZ_QJRF01000077.1_156@PF00015_full_PFAM.477.655--2||RS_GCF_014700075.1_protein.faa_NZ_JACXBU010000001.1_361@PF00015_full_PFAM.465.659--5||RS_GCF_014851565.1_protein.faa_NZ_JACVAA010000005.1_198@PF00015_full_PFAM.470.663--1||RS_GCF_014851865.1_protein.faa_NZ_JACVAM010000001.1_1191@PF00015_full_PFAM.471.665--2||RS_GCF_019090095.1_protein.faa_NZ_JAGQFP010000002.1_1038@PF00015_full_PFAM.486.659--2||RS_GCF_900100495.1_protein.faa_NZ_FNCT01000018.1_74@PF00015_full_PFAM.468.658--7||RS_GCF_900104945.1_protein.faa_NZ_LT629736.1_2099@PF00015_full_PFAM.477.656--1||RS_GCF_900105355.1_protein.faa_NZ_FNSC01000001.1_2702@PF00015_full_PFAM.317.501--11||RS_GCF_900111895.1_protein.faa_NZ_FOKB01000002.1_132@PF00015_full_PFAM.478.655--2||RS_GCF_900112375.1_protein.faa_NZ_FOLS01000003.1_128@PF00015_full_PFAM.473.660--14||RS_GCF_900113505.1_protein.faa_NZ_FOPO01000016.1_24@PF00015_full_PFAM.479.663--1||RS_GCF_900115555.1_protein.faa_NZ_FOWX01000018.1_21@PF00015_full_PFAM.476.657--31||RS_GCF_900156545.1_protein.faa_NZ_FTNW01000003.1_236@PF00015_full_PFAM.471.665--2||RS_GCF_902497785.1_protein.faa_NZ_CABVHK010000020.1_19@PF00015_full_PFAM.481.662--1||RS_GCF_904063055.1_protein.faa_NZ_CAJFCN010000018.1_43@PF00015_full_PFAM.483.658--1:scovhsp_avg=71.25305343511451:scovhsp_max=90.4:scovhsp_min=50.0:scovhsp_std=10.947252941384473:scovhsp_sum=18668.300000000003:send_avg=154.5763358778626:send_max=176.0:send_min=101.0:send_std=19.18072680519804:send_sum=40499.0:sstart_avg=22.083969465648856:sstart_max=74.0:sstart_min=1.0:sstart_std=15.225778789228736:sstart_sum=5786.0])0.25:0.00592115[&&NHX:Sample_counter=rhizpot1--11||rhizpot2--4||rhizpot3--11||rhiztom1--94||rhiztom2--71||rhiztom3--151:Type_counter=GTDB--298||capture--342:besthit_avg=97.96221374045801:besthit_max=100.0:besthit_min=72.6:besthit_std=3.306406133153998:besthit_sum=25666.1:bitscore_avg=230.8206106870229:bitscore_max=281.0:bitscore_min=108.0:bitscore_std=35.899314751477256:bitscore_sum=60475.0:capture_class_counter=c__Acidobacteriae--1||c__Actinomycetia--2||c__Alphaproteobacteria--3||c__Clostridia--8||c__Desulfarculia--1||c__Desulfovibrionia--2||c__Desulfuromonadia--5||c__Gammaproteobacteria--312||c__Gemmatimonadetes--2||c__Halobacteria--2||c__Polyangia--3||c__Spirochaetia--1:capture_domain_counter=d__Archaea--2||d__Bacteria--340:capture_family_counter=f__Aeromonadaceae--24||f__Beijerinckiaceae--2||f__Bryobacteraceae--1||f__Burkholderiaceae--3||f__Cellulomonadaceae--2||f__Cellvibrionaceae--4||f__Chitinibacteraceae--1||f__Chitinimonadaceae--2||f__Chromatiaceae--2||f__Chromobacteriaceae--2||f__DRMK01--1||f__Desulfarculaceae--1||f__Desulfovibrionaceae--2||f__Geobacteraceae--5||f__Haloferacaceae--2||f__Halorhodospiraceae--1||f__JADJMO01--3||f__JAFGDJ01--1||f__Longimicrobiaceae--2||f__Oscillospiraceae--8||f__Pseudomonadaceae--264||f__Rhodocyclaceae--5||f__SKWO01--2||f__Sphingomonadaceae--1||f__Succinivibrionaceae--1:capture_genus_counter=g__Aeromonas--24||g__Allochromatium--1||g__Aromatoleum--1||g__Azospira_A--1||g__Bog-375--1||g__Cellulomonas--2||g__Cellvibrio--4||g__Chitinibacter--1||g__Chitinimonas--2||g__DRMK01--1||g__DSSF01--1||g__Enterenecus--4||g__Fen-999--1||g__Geobacter--2||g__Geomesophilobacter--1||g__Geomonas--1||g__Halorubrum--2||g__JADJMO01--3||g__JAFAYN01--2||g__JAFGDJ01--1||g__JdFR-95--1||g__KK5--1||g__Lawsonibacter--3||g__Marichromatium--1||g__Microvirga--1||g__Pelethomonas--1||g__Pseudogulbenkiania--2||g__Pseudomonas--48||g__Pseudomonas_A--8||g__Pseudomonas_B--4||g__Pseudomonas_D--1||g__Pseudomonas_E--129||g__Pseudomonas_F--32||g__Pseudomonas_M--42||g__SKWO01--2||g__SKYL01--1||g__Salinarimonas--1||g__Solidesulfovibrio--2||g__Sphingomonas--1||g__Succinivibrio--1||g__Thauera_A--2||g__Xylophilus--2:capture_order_counter=o__Actinomycetales--2||o__Bryobacterales--1||o__Burkholderiales--13||o__Chromatiales--2||o__DRMK01--1||o__Desulfarculales--1||o__Desulfovibrionales--2||o__Enterobacterales--25||o__Geobacterales--5||o__Halobacteriales--2||o__JAFGDJ01--1||o__Longimicrobiales--2||o__Nitrococcales--1||o__Oscillospirales--8||o__Polyangiales--3||o__Pseudomonadales--268||o__Rhizobiales--2||o__SKWO01--2||o__Sphingomonadales--1:capture_phylum_counter=p__Acidobacteriota--1||p__Actinobacteriota--2||p__Desulfobacterota--6||p__Desulfobacterota_I--2||p__Firmicutes_A--8||p__Gemmatimonadota--2||p__Halobacteriota--2||p__Myxococcota--3||p__Proteobacteria--315||p__Spirochaetota--1:capture_species_counter=s__Aeromonas allosaccharophila--1||s__Aeromonas dhakensis--4||s__Aeromonas encheleia--4||s__Aeromonas hydrophila--10||s__Aeromonas rivuli--1||s__Aeromonas salmonicida--2||s__Aeromonas simiae--2||s__Allochromatium vinosum--1||s__Aromatoleum sp000349945--1||s__Azospira_A sp016710885--1||s__Bog-375 sp003142185--1||s__Cellulomonas oligotrophica--1||s__Cellulomonas sp009777345--1||s__Cellvibrio sp004363885--4||s__Chitinibacter sp013403565--1||s__Chitinimonas koreensis--2||s__DRMK01 sp015491735--1||s__DSSF01 sp011362645--1||s__Enterenecus sp910575695--1||s__Enterenecus sp910588135--3||s__Fen-999 sp016235765--1||s__Geobacter sp003712145--2||s__Geomesophilobacter sediminis--1||s__Geomonas sp018986935--1||s__Halorubrum lacusprofundi--2||s__JADJMO01 sp016709545--3||s__JAFAYN01 sp019240375--2||s__JAFGDJ01 sp016932135--1||s__JdFR-95 sp002011835--1||s__KK5 sp001984095--1||s__Lawsonibacter sp910577805--1||s__Lawsonibacter sp910588455--2||s__Marichromatium sp016938795--1||s__Microvirga sp018069605--1||s__Pelethomonas sp910579485--1||s__Pseudogulbenkiania subflava--2||s__Pseudomonas citronellolis--13||s__Pseudomonas delhiensis--2||s__Pseudomonas knackmussii--1||s__Pseudomonas nitritireducens_A--2||s__Pseudomonas nitroreducens_B--30||s__Pseudomonas_A stutzeri_E--2||s__Pseudomonas_A stutzeri_P--5||s__Pseudomonas_A xanthomarina--1||s__Pseudomonas_B duriflava--2||s__Pseudomonas_B sp001512295--2||s__Pseudomonas_D saudimassiliensis--1||s__Pseudomonas_E alcaligenes--5||s__Pseudomonas_E alcaligenes_B--1||s__Pseudomonas_E benzenivorans--10||s__Pseudomonas_E borbori--28||s__Pseudomonas_E carbonaria--1||s__Pseudomonas_E edaphica--1||s__Pseudomonas_E flavescens--1||s__Pseudomonas_E fluorescens_A--1||s__Pseudomonas_E fluorescens_AP--1||s__Pseudomonas_E fulva--1||s__Pseudomonas_E fulva_B--1||s__Pseudomonas_E gingeri_B--2||s__Pseudomonas_E lalucatii--1||s__Pseudomonas_E laurylsulfativorans--1||s__Pseudomonas_E lini--1||s__Pseudomonas_E mendocina_A--1||s__Pseudomonas_E moraviensis_A--1||s__Pseudomonas_E paracarnis--4||s__Pseudomonas_E saponiphila--5||s__Pseudomonas_E simiae--2||s__Pseudomonas_E sp000416235--2||s__Pseudomonas_E sp000761545--3||s__Pseudomonas_E sp000829415--1||s__Pseudomonas_E sp001592875--3||s__Pseudomonas_E sp002483005--17||s__Pseudomonas_E sp003050925--1||s__Pseudomonas_E sp003253735--1||s__Pseudomonas_E sp003696305--14||s__Pseudomonas_E sp005508865--2||s__Pseudomonas_E sp009763245--1||s__Pseudomonas_E sp009799925--5||s__Pseudomonas_E sp009908285--1||s__Pseudomonas_E sp014268745--2||s__Pseudomonas_E sp014268825--1||s__Pseudomonas_E sp014851565--1||s__Pseudomonas_E sp019168305--1||s__Pseudomonas_E sp902506495--3||s__Pseudomonas_E taeanensis--1||s__Pseudomonas_F furukawaii--20||s__Pseudomonas_F lalkuanensis--9||s__Pseudomonas_F resinovorans_C--2||s__Pseudomonas_F sp003234055--1||s__Pseudomonas_M indica--41||s__Pseudomonas_M sp002286785--1||s__SKWO01 sp007128895--2||s__SKYL01 sp007127935--1||s__Salinarimonas rosea--1||s__Solidesulfovibrio magneticus_A--1||s__Solidesulfovibrio magneticus_C--1||s__Sphingomonas hominis--1||s__Succinivibrio sp902776275--1||s__Thauera_A rhizosphaerae--2||s__Xylophilus sp016428875--2:evalue_avg=4.8091603053435114e-33:evalue_max=1.26e-30:evalue_min=1.37e-97:evalue_std=7.784305996511715e-32:evalue_sum=1.26e-30:gapopen_avg=0.14885496183206107:gapopen_max=2.0:gapopen_min=0.0:gapopen_std=0.397283189810896:gapopen_sum=39.0:gtdb_class_counter=c__Gammaproteobacteria--298:gtdb_domain_counter=d__Bacteria--298:gtdb_family_counter=f__Alteromonadaceae--1||f__Cellvibrionaceae--1||f__DSM-6294--3||f__JADFAD01--1||f__Neiellaceae--1||f__Pseudomonadaceae--290||f__Vibrionaceae--1:gtdb_genus_counter=g__Bermanella--3||g__JADFAD01--1||g__Litorilituus--1||g__Pseudomonas--21||g__Pseudomonas_A--49||g__Pseudomonas_D--27||g__Pseudomonas_E--172||g__Pseudomonas_F--16||g__Pseudomonas_L--1||g__Pseudomonas_M--2||g__Pseudomonas_O--2||g__RGIG665--1||g__UBA5868--1||g__Vibrio--1:gtdb_order_counter=o__Enterobacterales--3||o__Pseudomonadales--295:gtdb_phylum_counter=p__Proteobacteria--298:gtdb_species_counter=s__Bermanella sp002162985--1||s__Bermanella sp002683575--1||s__Bermanella sp013373125--1||s__JADFAD01 sp015665455--1||s__Litorilituus lipolyticus--1||s__Pseudomonas aeruginosa--1||s__Pseudomonas aeruginosa_A--1||s__Pseudomonas citronellolis--1||s__Pseudomonas delhiensis--1||s__Pseudomonas jinjuensis--1||s__Pseudomonas knackmussii--1||s__Pseudomonas nicosulfuronedens--1||s__Pseudomonas nitritireducens_A--1||s__Pseudomonas nitroreducens--1||s__Pseudomonas nitroreducens_A--1||s__Pseudomonas nitroreducens_B--1||s__Pseudomonas panipatensis--1||s__Pseudomonas sp000349845--1||s__Pseudomonas sp000955805--1||s__Pseudomonas sp002079985--1||s__Pseudomonas sp002796985--1||s__Pseudomonas sp009189165--1||s__Pseudomonas sp014852585--1||s__Pseudomonas sp016919445--1||s__Pseudomonas sp017491605--1||s__Pseudomonas sp017589465--1||s__Pseudomonas_A balearica--1||s__Pseudomonas_A chloritidismutans--1||s__Pseudomonas_A kunmingensis--1||s__Pseudomonas_A kunmingensis_A--1||s__Pseudomonas_A lopnurensis--1||s__Pseudomonas_A nitrititolerans--1||s__Pseudomonas_A saudiphocaensis--1||s__Pseudomonas_A songnenensis--1||s__Pseudomonas_A sp000765155--1||s__Pseudomonas_A sp002692525--1||s__Pseudomonas_A sp003205815--1||s__Pseudomonas_A sp003325755--1||s__Pseudomonas_A sp004010935--1||s__Pseudomonas_A sp004331835--1||s__Pseudomonas_A sp007713455--1||s__Pseudomonas_A sp013620795--1||s__Pseudomonas_A stutzeri--1||s__Pseudomonas_A stutzeri_A--1||s__Pseudomonas_A stutzeri_AA--1||s__Pseudomonas_A stutzeri_AB--1||s__Pseudomonas_A stutzeri_AC--1||s__Pseudomonas_A stutzeri_AD--1||s__Pseudomonas_A stutzeri_AE--1||s__Pseudomonas_A stutzeri_AF--1||s__Pseudomonas_A stutzeri_AH--1||s__Pseudomonas_A stutzeri_AI--1||s__Pseudomonas_A stutzeri_AK--2||s__Pseudomonas_A stutzeri_AL--1||s__Pseudomonas_A stutzeri_AM--1||s__Pseudomonas_A stutzeri_AN--1||s__Pseudomonas_A stutzeri_B--1||s__Pseudomonas_A stutzeri_C--1||s__Pseudomonas_A stutzeri_D--1||s__Pseudomonas_A stutzeri_E--1||s__Pseudomonas_A stutzeri_G--1||s__Pseudomonas_A stutzeri_H--1||s__Pseudomonas_A stutzeri_N--1||s__Pseudomonas_A stutzeri_O--1||s__Pseudomonas_A stutzeri_P--1||s__Pseudomonas_A stutzeri_Q--1||s__Pseudomonas_A stutzeri_R--1||s__Pseudomonas_A stutzeri_S--1||s__Pseudomonas_A stutzeri_T--1||s__Pseudomonas_A stutzeri_U--1||s__Pseudomonas_A xanthomarina--1||s__Pseudomonas_A xanthomarina_A--2||s__Pseudomonas_A zhaodongensis--1||s__Pseudomonas_D aestusnigri--1||s__Pseudomonas_D bauzanensis--1||s__Pseudomonas_D gallaeciensis--1||s__Pseudomonas_D jilinensis--1||s__Pseudomonas_D laoshanensis--1||s__Pseudomonas_D oceani--1||s__Pseudomonas_D pachastrellae--1||s__Pseudomonas_D pelagia--1||s__Pseudomonas_D pelagia_A--1||s__Pseudomonas_D profundi--1||s__Pseudomonas_D sabulinigri--1||s__Pseudomonas_D sabulinigri_A--1||s__Pseudomonas_D salegens--1||s__Pseudomonas_D salina--1||s__Pseudomonas_D saliphila--1||s__Pseudomonas_D sp002296055--1||s__Pseudomonas_D sp002683975--1||s__Pseudomonas_D sp002840055--1||s__Pseudomonas_D sp002979975--1||s__Pseudomonas_D sp007117785--1||s__Pseudomonas_D sp007692485--1||s__Pseudomonas_D sp012735335--1||s__Pseudomonas_D sp012844345--1||s__Pseudomonas_D sp016763285--1||s__Pseudomonas_D xinjiangensis_A--2||s__Pseudomonas_D yangmingensis--1||s__Pseudomonas_E alcaligenes--1||s__Pseudomonas_E alcaligenes_A--1||s__Pseudomonas_E alcaligenes_B--1||s__Pseudomonas_E alcaligenes_C--1||s__Pseudomonas_E alcaliphila--1||s__Pseudomonas_E alcaliphila_B--1||s__Pseudomonas_E anguilliseptica--1||s__Pseudomonas_E antarctica--1||s__Pseudomonas_E azotoformans--1||s__Pseudomonas_E azotoformans_A--1||s__Pseudomonas_E azotoformans_B--1||s__Pseudomonas_E benzenivorans--1||s__Pseudomonas_E borbori--1||s__Pseudomonas_E brenneri--1||s__Pseudomonas_E campi--1||s__Pseudomonas_E canadensis--1||s__Pseudomonas_E carbonaria--1||s__Pseudomonas_E cedrina--1||s__Pseudomonas_E chengduensis--1||s__Pseudomonas_E chengduensis_A--1||s__Pseudomonas_E composti--1||s__Pseudomonas_E composti_A--1||s__Pseudomonas_E costantinii--1||s__Pseudomonas_E cremoris--1||s__Pseudomonas_E cuatrocienegasensis--1||s__Pseudomonas_E cyclaminis--1||s__Pseudomonas_E dryadis--1||s__Pseudomonas_E edaphica--1||s__Pseudomonas_E extremaustralis--1||s__Pseudomonas_E extremorientalis--1||s__Pseudomonas_E fildesensis--1||s__Pseudomonas_E fluorescens--1||s__Pseudomonas_E fluorescens_AJ--1||s__Pseudomonas_E fluorescens_AM--1||s__Pseudomonas_E fluorescens_AN--1||s__Pseudomonas_E fluorescens_BA--1||s__Pseudomonas_E fluorescens_BB--1||s__Pseudomonas_E fluorescens_BV--1||s__Pseudomonas_E fluorescens_BX--1||s__Pseudomonas_E fluorescens_C--1||s__Pseudomonas_E fluorescens_X--1||s__Pseudomonas_E fluvialis_A--1||s__Pseudomonas_E fulgida--1||s__Pseudomonas_E gessardii--1||s__Pseudomonas_E grimontii--1||s__Pseudomonas_E guguanensis--1||s__Pseudomonas_E guineae--1||s__Pseudomonas_E haemolytica--1||s__Pseudomonas_E indoloxydans--1||s__Pseudomonas_E kairouanensis--1||s__Pseudomonas_E khazarica--1||s__Pseudomonas_E lactis--1||s__Pseudomonas_E lalucatii--1||s__Pseudomonas_E leptonychotis--1||s__Pseudomonas_E libanensis--1||s__Pseudomonas_E lurida--1||s__Pseudomonas_E mangrovi--1||s__Pseudomonas_E marginalis--1||s__Pseudomonas_E marginalis_B--1||s__Pseudomonas_E mendocina--1||s__Pseudomonas_E mendocina_A--1||s__Pseudomonas_E mendocina_C--1||s__Pseudomonas_E mendocina_D--1||s__Pseudomonas_E mohnii--1||s__Pseudomonas_E mucidolens--1||s__Pseudomonas_E nabeulensis--1||s__Pseudomonas_E oleovorans--1||s__Pseudomonas_E oleovorans_B--1||s__Pseudomonas_E orientalis--1||s__Pseudomonas_E orientalis_A--1||s__Pseudomonas_E orientalis_B--1||s__Pseudomonas_E paracarnis--1||s__Pseudomonas_E paralactis--1||s__Pseudomonas_E peli--1||s__Pseudomonas_E pisciculturae--1||s__Pseudomonas_E proteolytica--1||s__Pseudomonas_E putida_S--1||s__Pseudomonas_E reactans--1||s__Pseudomonas_E rhodesiae--1||s__Pseudomonas_E salomonii--1||s__Pseudomonas_E sediminis--1||s__Pseudomonas_E segetis--1||s__Pseudomonas_E sihuiensis--1||s__Pseudomonas_E simiae--1||s__Pseudomonas_E sivasensis--1||s__Pseudomonas_E sp000242655--1||s__Pseudomonas_E sp000346755--1||s__Pseudomonas_E sp000418555--1||s__Pseudomonas_E sp000612585--1||s__Pseudomonas_E sp000761545--1||s__Pseudomonas_E sp001269925--1||s__Pseudomonas_E sp001446935--1||s__Pseudomonas_E sp001465025--1||s__Pseudomonas_E sp001592875--1||s__Pseudomonas_E sp001952855--1||s__Pseudomonas_E sp002025205--1||s__Pseudomonas_E sp002163625--1||s__Pseudomonas_E sp002204795--1||s__Pseudomonas_E sp002282595--1||s__Pseudomonas_E sp002304225--1||s__Pseudomonas_E sp002354655--1||s__Pseudomonas_E sp002356535--1||s__Pseudomonas_E sp002383725--1||s__Pseudomonas_E sp002439135--1||s__Pseudomonas_E sp002803095--2||s__Pseudomonas_E sp002840155--1||s__Pseudomonas_E sp002843605--1||s__Pseudomonas_E sp002874965--1||s__Pseudomonas_E sp002979555--1||s__Pseudomonas_E sp003013355--1||s__Pseudomonas_E sp003014915--1||s__Pseudomonas_E sp003050835--1||s__Pseudomonas_E sp003060885--1||s__Pseudomonas_E sp003097075--1||s__Pseudomonas_E sp003208235--1||s__Pseudomonas_E sp003208475--1||s__Pseudomonas_E sp003595175--1||s__Pseudomonas_E sp003596405--1||s__Pseudomonas_E sp003696305--1||s__Pseudomonas_E sp003851685--1||s__Pseudomonas_E sp003852235--1||s__Pseudomonas_E sp003852405--1||s__Pseudomonas_E sp005508865--1||s__Pseudomonas_E sp005938045--1||s__Pseudomonas_E sp007993865--1||s__Pseudomonas_E sp008369295--1||s__Pseudomonas_E sp009763245--1||s__Pseudomonas_E sp009799925--1||s__Pseudomonas_E sp009834565--1||s__Pseudomonas_E sp009866765--1||s__Pseudomonas_E sp009905435--1||s__Pseudomonas_E sp009932725--1||s__Pseudomonas_E sp012935695--1||s__Pseudomonas_E sp012985465--1||s__Pseudomonas_E sp012985665--1||s__Pseudomonas_E sp013184545--1||s__Pseudomonas_E sp013385985--1||s__Pseudomonas_E sp013386585--1||s__Pseudomonas_E sp013386825--1||s__Pseudomonas_E sp014164785--1||s__Pseudomonas_E sp014174475--2||s__Pseudomonas_E sp014207255--1||s__Pseudomonas_E sp014851565--1||s__Pseudomonas_E sp014851685--1||s__Pseudomonas_E sp014851865--1||s__Pseudomonas_E sp014851905--1||s__Pseudomonas_E sp016650695--1||s__Pseudomonas_E sp016901015--1||s__Pseudomonas_E sp017886405--1||s__Pseudomonas_E sp018826895--1||s__Pseudomonas_E sp018827205--1||s__Pseudomonas_E sp900005815--1||s__Pseudomonas_E sp900573885--1||s__Pseudomonas_E sp900580675--1||s__Pseudomonas_E sp900582625--1||s__Pseudomonas_E sp900583165--1||s__Pseudomonas_E sp900591205--1||s__Pseudomonas_E sp902506495--1||s__Pseudomonas_E sp902506505--1||s__Pseudomonas_E sp902506535--1||s__Pseudomonas_E synxantha--1||s__Pseudomonas_E synxantha_A--1||s__Pseudomonas_E taeanensis--1||s__Pseudomonas_E tolaasii--1||s__Pseudomonas_E toyotomiensis--1||s__Pseudomonas_E trivialis_B--1||s__Pseudomonas_E veronii--1||s__Pseudomonas_E yamanorum--1||s__Pseudomonas_E yamanorum_A--1||s__Pseudomonas_E yamanorum_B--1||s__Pseudomonas_F alcaligenes_A--1||s__Pseudomonas_F furukawaii--1||s__Pseudomonas_F lalkuanensis--1||s__Pseudomonas_F otitidis--1||s__Pseudomonas_F resinovorans--1||s__Pseudomonas_F resinovorans_A--2||s__Pseudomonas_F resinovorans_C--3||s__Pseudomonas_F sp000949385--1||s__Pseudomonas_F sp001708505--1||s__Pseudomonas_F sp003234055--1||s__Pseudomonas_F sp003626975--1||s__Pseudomonas_F sp014700075--1||s__Pseudomonas_F sp018704125--1||s__Pseudomonas_L hussainii--1||s__Pseudomonas_M indica--1||s__Pseudomonas_M sp002286785--1||s__Pseudomonas_O kuykendallii--1||s__Pseudomonas_O sp002418465--1||s__RGIG665 sp017998495--1||s__UBA5868 sp002432555--1||s__Vibrio tasmaniensis--1:heptad_counter=MCP-24H--1||MCP-34H--1||MCP-40H--637||MCP-44H--1:lbd_counter=:lca_tree=f__Pseudomonadaceae:length_avg=133.5648854961832:length_max=161.0:length_min=93.0:length_std=20.427274696332002:length_sum=34994.0:mismatch_avg=2.5229007633587788:mismatch_max=25.0:mismatch_min=0.0:mismatch_std=4.047307697631817:mismatch_sum=661.0:name=N387084:qcovhsp_avg=99.53778625954197:qcovhsp_max=100.0:qcovhsp_min=95.4:qcovhsp_std=0.9137433344999258:qcovhsp_sum=26078.899999999998:qend_avg=133.7709923664122:qend_max=162.0:qend_min=93.0:qend_std=20.468109906617336:qend_sum=35048.0:qstart_avg=1.316793893129771:qstart_max=8.0:qstart_min=1.0:qstart_std=0.9800815254037081:qstart_sum=345.0:ref_name_counter=GB_GCA_002452485.1_protein.faa_DKEM01000017.1_171@PF00015_full_PFAM.477.658--5||GB_GCA_018827205.1_protein.faa_JAHJXZ010000258.1_22@PF00015_full_PFAM.475.659--2||RS_GCF_000423545.1_protein.faa_NZ_AUIE01000013.1_154@PF00015_full_PFAM.467.658--7||RS_GCF_000467105.1_protein.faa_NZ_BATI01000033.1_52@PF00015_full_PFAM.467.665--5||RS_GCF_000761545.1_protein.faa_NZ_JPMY01000010.1_309@PF00015_full_PFAM.470.665--1||RS_GCF_000952685.1_protein.faa_NZ_JYHV01000011.1_66@PF00015_full_PFAM.486.659--1||RS_GCF_001042905.1_protein.faa_NZ_JYLB01000008.1_189@PF00015_full_PFAM.480.661--1||RS_GCF_001186335.1_protein.faa_NZ_CP011507.1_1998@PF00015_full_PFAM.475.656--2||RS_GCF_001269655.1_protein.faa_NZ_LHVE01000002.1_117@PF00015_full_PFAM.477.661--2||RS_GCF_001592875.1_protein.faa_NZ_LSOF01000013.1_229@PF00015_full_PFAM.467.665--16||RS_GCF_001708505.1_protein.faa_NZ_CP015992.1_1025@PF00015_full_PFAM.463.658--2||RS_GCF_001902145.1_protein.faa_NZ_MRST01000023.1_124@PF00015_full_PFAM.484.660--3||RS_GCF_002025205.1_protein.faa_NZ_CP019947.1_2696@PF00015_full_PFAM.465.657--1||RS_GCF_002091635.1_protein.faa_NZ_BDAC01000030.1_30@PF00015_full_PFAM.475.664--73||RS_GCF_002197815.1_protein.faa_NZ_NIUB01000029.1_50@PF00015_full_PFAM.475.660--2||RS_GCF_002355475.1_protein.faa_NZ_AP014862.1_886@PF00015_full_PFAM.466.661--14||RS_GCF_002890895.1_protein.faa_NZ_POUL01000006.1_196@PF00015_full_PFAM.487.659--1||RS_GCF_003060885.1_protein.faa_NZ_QAIG01000005.1_664@PF00015_full_PFAM.475.659--6||RS_GCF_003205495.1_protein.faa_NZ_QJRX01000002.1_63@PF00015_full_PFAM.472.664--4||RS_GCF_003696305.1_protein.faa_NZ_RFFK01000003.1_144@PF00015_full_PFAM.475.660--28||RS_GCF_003696365.1_protein.faa_NZ_RFFM01000001.1_740@PF00015_full_PFAM.486.659--1||RS_GCF_008041835.1_protein.faa_NZ_VRYE01000042.1_17@PF00015_full_PFAM.475.660--1||RS_GCF_013385965.1_protein.faa_NZ_JACAOZ010000010.1_257@PF00015_full_PFAM.477.658--1||RS_GCF_013393345.1_protein.faa_NZ_QJRF01000077.1_156@PF00015_full_PFAM.477.655--2||RS_GCF_014700075.1_protein.faa_NZ_JACXBU010000001.1_361@PF00015_full_PFAM.465.659--5||RS_GCF_014851565.1_protein.faa_NZ_JACVAA010000005.1_198@PF00015_full_PFAM.470.663--1||RS_GCF_014851865.1_protein.faa_NZ_JACVAM010000001.1_1191@PF00015_full_PFAM.471.665--2||RS_GCF_019090095.1_protein.faa_NZ_JAGQFP010000002.1_1038@PF00015_full_PFAM.486.659--2||RS_GCF_900100495.1_protein.faa_NZ_FNCT01000018.1_74@PF00015_full_PFAM.468.658--7||RS_GCF_900104945.1_protein.faa_NZ_LT629736.1_2099@PF00015_full_PFAM.477.656--1||RS_GCF_900105355.1_protein.faa_NZ_FNSC01000001.1_2702@PF00015_full_PFAM.317.501--11||RS_GCF_900111895.1_protein.faa_NZ_FOKB01000002.1_132@PF00015_full_PFAM.478.655--2||RS_GCF_900112375.1_protein.faa_NZ_FOLS01000003.1_128@PF00015_full_PFAM.473.660--14||RS_GCF_900113505.1_protein.faa_NZ_FOPO01000016.1_24@PF00015_full_PFAM.479.663--1||RS_GCF_900115555.1_protein.faa_NZ_FOWX01000018.1_21@PF00015_full_PFAM.476.657--31||RS_GCF_900156545.1_protein.faa_NZ_FTNW01000003.1_236@PF00015_full_PFAM.471.665--2||RS_GCF_902497785.1_protein.faa_NZ_CABVHK010000020.1_19@PF00015_full_PFAM.481.662--1||RS_GCF_904063055.1_protein.faa_NZ_CAJFCN010000018.1_43@PF00015_full_PFAM.483.658--1:scovhsp_avg=71.25305343511451:scovhsp_max=90.4:scovhsp_min=50.0:scovhsp_std=10.947252941384473:scovhsp_sum=18668.300000000003:send_avg=154.5763358778626:send_max=176.0:send_min=101.0:send_std=19.18072680519804:send_sum=40499.0:sstart_avg=22.083969465648856:sstart_max=74.0:sstart_min=1.0:sstart_std=15.225778789228736:sstart_sum=5786.0],(((RS_GCF_900116605.1_protein.faa_NZ_FPBC01000002.1_208@PF00015_full_PFAM.475.663:0.0760276[&&NHX:Type=GTDB:gtdb_class=c__Gammaproteobacteria:gtdb_domain=d__Bacteria:gtdb_family=f__Pseudomonadaceae:gtdb_genus=g__Pseudomonas_E:gtdb_order=o__Pseudomonadales:gtdb_phylum=p__Proteobacteria:gtdb_species=s__Pseudomonas_E marincola:heptad=MCP-40H:species=d__Bacteria_p__Proteobacteria_c__Gammaproteobacteria_o__Pseudomonadales_f__Pseudomonadaceae_g__Pseudomonas_E_s__Pseudomonas_E marincola],RS_GCF_000364625.1_protein.faa_NZ_KB822608.1_7@PF00015_full_PFAM.465.657:0.0929565[&&NHX:Type=GTDB:gtdb_class=c__Gammaproteobacteria:gtdb_domain=d__Bacteria:gtdb_family=f__Pseudomonadaceae:gtdb_genus=g__Pseudomonas_E:gtdb_order=o__Pseudomonadales:gtdb_phylum=p__Proteobacteria:gtdb_species=s__Pseudomonas_E thermotolerans:heptad=MCP-40H:species=d__Bacteria_p__Proteobacteria_c__Gammaproteobacteria_o__Pseudomonadales_f__Pseudomonadaceae_g__Pseudomonas_E_s__Pseudomonas_E thermotolerans])0.979:0.0512833[&&NHX:Sample_counter=:Type_counter=GTDB--2:capture_class_counter=:capture_domain_counter=:capture_family_counter=:capture_genus_counter=:capture_order_counter=:capture_phylum_counter=:capture_species_counter=:evoltype=D:gtdb_class_counter=c__Gammaproteobacteria--2:gtdb_domain_counter=d__Bacteria--2:gtdb_family_counter=f__Pseudomonadaceae--2:gtdb_genus_counter=g__Pseudomonas_E--2:gtdb_order_counter=o__Pseudomonadales--2:gtdb_phylum_counter=p__Proteobacteria--2:gtdb_species_counter=s__Pseudomonas_E marincola--1||s__Pseudomonas_E thermotolerans--1:heptad_counter=MCP-40H--2:lbd_counter=:lca=d__Bacteria:lca_tree=g__Pseudomonas_E:name=N387087:ref_name_counter=],((578a021e-7162-4e9f-8c12-b585f98560cc_1@MCPsignal.79.172:0.080791[&&NHX:Sample=rhiztom3:Type=capture:capture_class=c__Gammaproteobacteria:capture_domain=d__Bacteria:capture_family=f__Pseudomonadaceae:capture_genus=g__Pseudomonas_E:capture_order=o__Pseudomonadales:capture_phylum=p__Proteobacteria:capture_species=s__Pseudomonas_E sp002483005:heptad=MCP-40H],(0bcba0f5-5af7-4ed7-914a-dfecc7fc5634_4@MCPsignal.91.229:0.32142[&&NHX:Sample=rhiztom3:Type=capture:besthit=82.1:bitscore=189.0:capture_class=c__Gammaproteobacteria:capture_domain=d__Bacteria:capture_family=f__Burkholderiaceae:capture_genus=g__Paraburkholderia:capture_order=o__Burkholderiales:capture_phylum=p__Proteobacteria:capture_species=s__Paraburkholderia phenazinium_A:evalue=3.81e-62:gapopen=0.0:heptad=MCP-40H:length=134.0:mismatch=24.0:qcovhsp=97.1:qend=138.0:qstart=5.0:ref_name=RS_GCF_900105115.1_protein.faa_NZ_FNRV01000001.1_3953@PF00015_full_PFAM.481.658:scovhsp=75.7:send=160.0:sstart=27.0],(RS_GCF_002234375.1_protein.faa_NZ_NMQV01000011.1_10@PF00015_full_PFAM.473.656:0.0456942[&&NHX:Type=GTDB:gtdb_class=c__Gammaproteobacteria:gtdb_domain=d__Bacteria:gtdb_family=f__Pseudomonadaceae:gtdb_genus=g__Pseudomonas_E:gtdb_order=o__Pseudomonadales:gtdb_phylum=p__Proteobacteria:gtdb_species=s__Pseudomonas_E fluvialis:heptad=MCP-40H:species=d__Bacteria_p__Proteobacteria_c__Gammaproteobacteria_o__Pseudomonadales_f__Pseudomonadaceae_g__Pseudomonas_E_s__Pseudomonas_E fluvialis],RS_GCF_007109405.1_protein.faa_NZ_VJOY01000002.1_147@PF00015_full_PFAM.474.658:0.100436[&&NHX:Type=GTDB:gtdb_class=c__Gammaproteobacteria:gtdb_domain=d__Bacteria:gtdb_family=f__Pseudomonadaceae:gtdb_genus=g__VJOY01:gtdb_order=o__Pseudomonadales:gtdb_phylum=p__Proteobacteria:gtdb_species=s__VJOY01 sp007109405:heptad=MCP-40H:species=d__Bacteria_p__Proteobacteria_c__Gammaproteobacteria_o__Pseudomonadales_f__Pseudomonadaceae_g__VJOY01_s__VJOY01 sp007109405])0.822:0.0145959[&&NHX:Sample_counter=:Type_counter=GTDB--2:capture_class_counter=:capture_domain_counter=:capture_family_counter=:capture_genus_counter=:capture_order_counter=:capture_phylum_counter=:capture_species_counter=:evoltype=D:gtdb_class_counter=c__Gammaproteobacteria--2:gtdb_domain_counter=d__Bacteria--2:gtdb_family_counter=f__Pseudomonadaceae--2:gtdb_genus_counter=g__Pseudomonas_E--1||g__VJOY01--1:gtdb_order_counter=o__Pseudomonadales--2:gtdb_phylum_counter=p__Proteobacteria--2:gtdb_species_counter=s__Pseudomonas_E fluvialis--1||s__VJOY01 sp007109405--1:heptad_counter=MCP-40H--2:lbd_counter=:lca=d__Bacteria:lca_tree=f__Pseudomonadaceae:name=N387092:ref_name_counter=])0.609:0.00309526[&&NHX:Sample_counter=rhiztom3--1:Type_counter=GTDB--2||capture--1:besthit_avg=82.1:besthit_max=82.1:besthit_min=82.1:besthit_std=0:besthit_sum=82.1:bitscore_avg=189.0:bitscore_max=189.0:bitscore_min=189.0:bitscore_std=0:bitscore_sum=189.0:capture_class_counter=c__Gammaproteobacteria--1:capture_domain_counter=d__Bacteria--1:capture_family_counter=f__Burkholderiaceae--1:capture_genus_counter=g__Paraburkholderia--1:capture_order_counter=o__Burkholderiales--1:capture_phylum_counter=p__Proteobacteria--1:capture_species_counter=s__Paraburkholderia phenazinium_A--1:evalue_avg=3.81e-62:evalue_max=3.81e-62:evalue_min=3.81e-62:evalue_std=0:evalue_sum=3.81e-62:gapopen_avg=0.0:gapopen_max=0.0:gapopen_min=0.0:gapopen_std=0:gapopen_sum=0.0:gtdb_class_counter=c__Gammaproteobacteria--2:gtdb_domain_counter=d__Bacteria--2:gtdb_family_counter=f__Pseudomonadaceae--2:gtdb_genus_counter=g__Pseudomonas_E--1||g__VJOY01--1:gtdb_order_counter=o__Pseudomonadales--2:gtdb_phylum_counter=p__Proteobacteria--2:gtdb_species_counter=s__Pseudomonas_E fluvialis--1||s__VJOY01 sp007109405--1:heptad_counter=MCP-40H--3:lbd_counter=:lca_tree=f__Pseudomonadaceae:length_avg=134.0:length_max=134.0:length_min=134.0:length_std=0:length_sum=134.0:mismatch_avg=24.0:mismatch_max=24.0:mismatch_min=24.0:mismatch_std=0:mismatch_sum=24.0:name=N387093:qcovhsp_avg=97.1:qcovhsp_max=97.1:qcovhsp_min=97.1:qcovhsp_std=0:qcovhsp_sum=97.1:qend_avg=138.0:qend_max=138.0:qend_min=138.0:qend_std=0:qend_sum=138.0:qstart_avg=5.0:qstart_max=5.0:qstart_min=5.0:qstart_std=0:qstart_sum=5.0:ref_name_counter=RS_GCF_900105115.1_protein.faa_NZ_FNRV01000001.1_3953@PF00015_full_PFAM.481.658--1:scovhsp_avg=75.7:scovhsp_max=75.7:scovhsp_min=75.7:scovhsp_std=0:scovhsp_sum=75.7:send_avg=160.0:send_max=160.0:send_min=160.0:send_std=0:send_sum=160.0:sstart_avg=27.0:sstart_max=27.0:sstart_min=27.0:sstart_std=0:sstart_sum=27.0])0.921:0.0215356[&&NHX:Sample_counter=rhiztom3--2:Type_counter=GTDB--2||capture--2:besthit_avg=82.1:besthit_max=82.1:besthit_min=82.1:besthit_std=0:besthit_sum=82.1:bitscore_avg=189.0:bitscore_max=189.0:bitscore_min=189.0:bitscore_std=0:bitscore_sum=189.0:capture_class_counter=c__Gammaproteobacteria--2:capture_domain_counter=d__Bacteria--2:capture_family_counter=f__Burkholderiaceae--1||f__Pseudomonadaceae--1:capture_genus_counter=g__Paraburkholderia--1||g__Pseudomonas_E--1:capture_order_counter=o__Burkholderiales--1||o__Pseudomonadales--1:capture_phylum_counter=p__Proteobacteria--2:capture_species_counter=s__Paraburkholderia phenazinium_A--1||s__Pseudomonas_E sp002483005--1:evalue_avg=3.81e-62:evalue_max=3.81e-62:evalue_min=3.81e-62:evalue_std=0:evalue_sum=3.81e-62:gapopen_avg=0.0:gapopen_max=0.0:gapopen_min=0.0:gapopen_std=0:gapopen_sum=0.0:gtdb_class_counter=c__Gammaproteobacteria--2:gtdb_domain_counter=d__Bacteria--2:gtdb_family_counter=f__Pseudomonadaceae--2:gtdb_genus_counter=g__Pseudomonas_E--1||g__VJOY01--1:gtdb_order_counter=o__Pseudomonadales--2:gtdb_phylum_counter=p__Proteobacteria--2:gtdb_species_counter=s__Pseudomonas_E fluvialis--1||s__VJOY01 sp007109405--1:heptad_counter=MCP-40H--4:lbd_counter=:lca_tree=f__Pseudomonadaceae:length_avg=134.0:length_max=134.0:length_min=134.0:length_std=0:length_sum=134.0:mismatch_avg=24.0:mismatch_max=24.0:mismatch_min=24.0:mismatch_std=0:mismatch_sum=24.0:name=N387094:qcovhsp_avg=97.1:qcovhsp_max=97.1:qcovhsp_min=97.1:qcovhsp_std=0:qcovhsp_sum=97.1:qend_avg=138.0:qend_max=138.0:qend_min=138.0:qend_std=0:qend_sum=138.0:qstart_avg=5.0:qstart_max=5.0:qstart_min=5.0:qstart_std=0:qstart_sum=5.0:ref_name_counter=RS_GCF_900105115.1_protein.faa_NZ_FNRV01000001.1_3953@PF00015_full_PFAM.481.658--1:scovhsp_avg=75.7:scovhsp_max=75.7:scovhsp_min=75.7:scovhsp_std=0:scovhsp_sum=75.7:send_avg=160.0:send_max=160.0:send_min=160.0:send_std=0:send_sum=160.0:sstart_avg=27.0:sstart_max=27.0:sstart_min=27.0:sstart_std=0:sstart_sum=27.0],((GB_GCA_001830395.1_protein.faa_MHZN01000158.1_5@PF00015_full_PFAM.474.658:0.0890732[&&NHX:Type=GTDB:gtdb_class=c__Gammaproteobacteria:gtdb_domain=d__Bacteria:gtdb_family=f__Pseudomonadaceae:gtdb_genus=g__Pseudomonas_E:gtdb_order=o__Pseudomonadales:gtdb_phylum=p__Proteobacteria:gtdb_species=s__Pseudomonas_E sp001830395:heptad=MCP-40H:species=d__Bacteria_p__Proteobacteria_c__Gammaproteobacteria_o__Pseudomonadales_f__Pseudomonadaceae_g__Pseudomonas_E_s__Pseudomonas_E sp001830395],((RS_GCF_000425625.1_protein.faa_NZ_KE384410.1_56@PF00015_full_PFAM.473.660:0.0884655[&&NHX:Type=GTDB:gtdb_class=c__Gammaproteobacteria:gtdb_domain=d__Bacteria:gtdb_family=f__Pseudomonadaceae:gtdb_genus=g__Pseudomonas_N:gtdb_order=o__Pseudomonadales:gtdb_phylum=p__Proteobacteria:gtdb_species=s__Pseudomonas_N azotifigens:heptad=MCP-40H:species=d__Bacteria_p__Proteobacteria_c__Gammaproteobacteria_o__Pseudomonadales_f__Pseudomonadaceae_g__Pseudomonas_N_s__Pseudomonas_N azotifigens],RS_GCF_003640395.1_protein.faa_NZ_RBZQ01000007.1_189@PF00015_full_PFAM.476.660:0.0861762[&&NHX:Type=GTDB:gtdb_class=c__Gammaproteobacteria:gtdb_domain=d__Bacteria:gtdb_family=f__Pseudomonadaceae:gtdb_genus=g__Pseudomonas_N:gtdb_order=o__Pseudomonadales:gtdb_phylum=p__Proteobacteria:gtdb_species=s__Pseudomonas_N urumqiensis:heptad=MCP-40H:species=d__Bacteria_p__Proteobacteria_c__Gammaproteobacteria_o__Pseudomonadales_f__Pseudomonadaceae_g__Pseudomonas_N_s__Pseudomonas_N urumqiensis])0.752:0.0105211[&&NHX:Sample_counter=:Type_counter=GTDB--2:capture_class_counter=:capture_domain_counter=:capture_family_counter=:capture_genus_counter=:capture_order_counter=:capture_phylum_counter=:capture_species_counter=:evoltype=D:gtdb_class_counter=c__Gammaproteobacteria--2:gtdb_domain_counter=d__Bacteria--2:gtdb_family_counter=f__Pseudomonadaceae--2:gtdb_genus_counter=g__Pseudomonas_N--2:gtdb_order_counter=o__Pseudomonadales--2:gtdb_phylum_counter=p__Proteobacteria--2:gtdb_species_counter=s__Pseudomonas_N azotifigens--1||s__Pseudomonas_N urumqiensis--1:heptad_counter=MCP-40H--2:lbd_counter=:lca=d__Bacteria:lca_tree=g__Pseudomonas_N:name=N387098:ref_name_counter=],(RS_GCF_005876855.1_protein.faa_NZ_QLAE01000015.1_55@PF00015_full_PFAM.477.664:0.00397375[&&NHX:Type=GTDB:gtdb_class=c__Gammaproteobacteria:gtdb_domain=d__Bacteria:gtdb_family=f__Pseudomonadaceae:gtdb_genus=g__Pseudomonas_R:gtdb_order=o__Pseudomonadales:gtdb_phylum=p__Proteobacteria:gtdb_species=s__Pseudomonas_R nosocomialis:heptad=MCP-40H:species=d__Bacteria_p__Proteobacteria_c__Gammaproteobacteria_o__Pseudomonadales_f__Pseudomonadaceae_g__Pseudomonas_R_s__Pseudomonas_R nosocomialis],(GB_GCA_900766265.1_protein.faa_CAAFUS010000003.1_143@PF00015_full_PFAM.478.666:0.00403355[&&NHX:Type=GTDB:gtdb_class=c__Gammaproteobacteria:gtdb_domain=d__Bacteria:gtdb_family=f__Pseudomonadaceae:gtdb_genus=g__Pseudomonas_R:gtdb_order=o__Pseudomonadales:gtdb_phylum=p__Proteobacteria:gtdb_species=s__Pseudomonas_R sp900766265:heptad=MCP-40H:species=d__Bacteria_p__Proteobacteria_c__Gammaproteobacteria_o__Pseudomonadales_f__Pseudomonadaceae_g__Pseudomonas_R_s__Pseudomonas_R sp900766265],RS_GCF_013522725.1_protein.faa_NZ_JAAMRF010000011.1_39@PF00015_full_PFAM.478.664:0.00407537[&&NHX:Type=GTDB:gtdb_class=c__Gammaproteobacteria:gtdb_domain=d__Bacteria:gtdb_family=f__Pseudomonadaceae:gtdb_genus=g__Pseudomonas_R:gtdb_order=o__Pseudomonadales:gtdb_phylum=p__Proteobacteria:gtdb_species=s__Pseudomonas_R azotifigens_A:heptad=MCP-40H:species=d__Bacteria_p__Proteobacteria_c__Gammaproteobacteria_o__Pseudomonadales_f__Pseudomonadaceae_g__Pseudomonas_R_s__Pseudomonas_R azotifigens_A])0:5e-09[&&NHX:Sample_counter=:Type_counter=GTDB--2:capture_class_counter=:capture_domain_counter=:capture_family_counter=:capture_genus_counter=:capture_order_counter=:capture_phylum_counter=:capture_species_counter=:evoltype=D:gtdb_class_counter=c__Gammaproteobacteria--2:gtdb_domain_counter=d__Bacteria--2:gtdb_family_counter=f__Pseudomonadaceae--2:gtdb_genus_counter=g__Pseudomonas_R--2:gtdb_order_counter=o__Pseudomonadales--2:gtdb_phylum_counter=p__Proteobacteria--2:gtdb_species_counter=s__Pseudomonas_R azotifigens_A--1||s__Pseudomonas_R sp900766265--1:heptad_counter=MCP-40H--2:lbd_counter=:lca=d__Bacteria:lca_tree=g__Pseudomonas_R:name=N387102:ref_name_counter=])1:0.0654534[&&NHX:Sample_counter=:Type_counter=GTDB--3:capture_class_counter=:capture_domain_counter=:capture_family_counter=:capture_genus_counter=:capture_order_counter=:capture_phylum_counter=:capture_species_counter=:evoltype=D:gtdb_class_counter=c__Gammaproteobacteria--3:gtdb_domain_counter=d__Bacteria--3:gtdb_family_counter=f__Pseudomonadaceae--3:gtdb_genus_counter=g__Pseudomonas_R--3:gtdb_order_counter=o__Pseudomonadales--3:gtdb_phylum_counter=p__Proteobacteria--3:gtdb_species_counter=s__Pseudomonas_R azotifigens_A--1||s__Pseudomonas_R nosocomialis--1||s__Pseudomonas_R sp900766265--1:heptad_counter=MCP-40H--3:lbd_counter=:lca=d__Bacteria:lca_tree=g__Pseudomonas_R:name=N387103:ref_name_counter=])0.96:0.0310922[&&NHX:Sample_counter=:Type_counter=GTDB--5:capture_class_counter=:capture_domain_counter=:capture_family_counter=:capture_genus_counter=:capture_order_counter=:capture_phylum_counter=:capture_species_counter=:evoltype=D:gtdb_class_counter=c__Gammaproteobacteria--5:gtdb_domain_counter=d__Bacteria--5:gtdb_family_counter=f__Pseudomonadaceae--5:gtdb_genus_counter=g__Pseudomonas_N--2||g__Pseudomonas_R--3:gtdb_order_counter=o__Pseudomonadales--5:gtdb_phylum_counter=p__Proteobacteria--5:gtdb_species_counter=s__Pseudomonas_N azotifigens--1||s__Pseudomonas_N urumqiensis--1||s__Pseudomonas_R azotifigens_A--1||s__Pseudomonas_R nosocomialis--1||s__Pseudomonas_R sp900766265--1:heptad_counter=MCP-40H--5:lbd_counter=:lca=d__Bacteria:lca_tree=f__Pseudomonadaceae:name=N387104:ref_name_counter=])0:5e-09[&&NHX:Sample_counter=:Type_counter=GTDB--6:capture_class_counter=:capture_domain_counter=:capture_family_counter=:capture_genus_counter=:capture_order_counter=:capture_phylum_counter=:capture_species_counter=:evoltype=D:gtdb_class_counter=c__Gammaproteobacteria--6:gtdb_domain_counter=d__Bacteria--6:gtdb_family_counter=f__Pseudomonadaceae--6:gtdb_genus_counter=g__Pseudomonas_E--1||g__Pseudomonas_N--2||g__Pseudomonas_R--3:gtdb_order_counter=o__Pseudomonadales--6:gtdb_phylum_counter=p__Proteobacteria--6:gtdb_species_counter=s__Pseudomonas_E sp001830395--1||s__Pseudomonas_N azotifigens--1||s__Pseudomonas_N urumqiensis--1||s__Pseudomonas_R azotifigens_A--1||s__Pseudomonas_R nosocomialis--1||s__Pseudomonas_R sp900766265--1:heptad_counter=MCP-40H--6:lbd_counter=:lca=d__Bacteria:lca_tree=f__Pseudomonadaceae:name=N387105:ref_name_counter=],(5c373ea0-9a65-4532-9afd-654c7caee07a_5@MCPsignal.563.645:0.140656[&&NHX:Sample=rhizpot1:Type=capture:capture_class=c__Gammaproteobacteria:capture_domain=d__Bacteria:capture_family=f__Rhodocyclaceae:capture_genus=g__Azonexus:capture_order=o__Burkholderiales:capture_phylum=p__Proteobacteria:capture_species=s__Azonexus sp002470165:heptad=MCP-40H],(RS_GCF_000282215.1_protein.faa_NZ_AKJS01000016.1_16@PF00015_full_PFAM.468.659:0.0423404[&&NHX:Type=GTDB:gtdb_class=c__Gammaproteobacteria:gtdb_domain=d__Bacteria:gtdb_family=f__Pseudomonadaceae:gtdb_genus=g__Pseudomonas_E:gtdb_order=o__Pseudomonadales:gtdb_phylum=p__Proteobacteria:gtdb_species=s__Pseudomonas_E sp000282215:heptad=MCP-40H:species=d__Bacteria_p__Proteobacteria_c__Gammaproteobacteria_o__Pseudomonadales_f__Pseudomonadaceae_g__Pseudomonas_E_s__Pseudomonas_E sp000282215],RS_GCF_009761815.1_protein.faa_NZ_RWIN01000051.1_42@PF00015_full_PFAM.478.658:0.0497186[&&NHX:Type=GTDB:gtdb_class=c__Gammaproteobacteria:gtdb_domain=d__Bacteria:gtdb_family=f__Pseudomonadaceae:gtdb_genus=g__Pseudomonas_E:gtdb_order=o__Pseudomonadales:gtdb_phylum=p__Proteobacteria:gtdb_species=s__Pseudomonas_E sp009761815:heptad=MCP-40H:species=d__Bacteria_p__Proteobacteria_c__Gammaproteobacteria_o__Pseudomonadales_f__Pseudomonadaceae_g__Pseudomonas_E_s__Pseudomonas_E sp009761815])0.998:0.114331[&&NHX:Sample_counter=:Type_counter=GTDB--2:capture_class_counter=:capture_domain_counter=:capture_family_counter=:capture_genus_counter=:capture_order_counter=:capture_phylum_counter=:capture_species_counter=:evoltype=D:gtdb_class_counter=c__Gammaproteobacteria--2:gtdb_domain_counter=d__Bacteria--2:gtdb_family_counter=f__Pseudomonadaceae--2:gtdb_genus_counter=g__Pseudomonas_E--2:gtdb_order_counter=o__Pseudomonadales--2:gtdb_phylum_counter=p__Proteobacteria--2:gtdb_species_counter=s__Pseudomonas_E sp000282215--1||s__Pseudomonas_E sp009761815--1:heptad_counter=MCP-40H--2:lbd_counter=:lca=d__Bacteria:lca_tree=g__Pseudomonas_E:name=N387109:ref_name_counter=])0:5e-09[&&NHX:Sample_counter=rhizpot1--1:Type_counter=GTDB--2||capture--1:capture_class_counter=c__Gammaproteobacteria--1:capture_domain_counter=d__Bacteria--1:capture_family_counter=f__Rhodocyclaceae--1:capture_genus_counter=g__Azonexus--1:capture_order_counter=o__Burkholderiales--1:capture_phylum_counter=p__Proteobacteria--1:capture_species_counter=s__Azonexus sp002470165--1:gtdb_class_counter=c__Gammaproteobacteria--2:gtdb_domain_counter=d__Bacteria--2:gtdb_family_counter=f__Pseudomonadaceae--2:gtdb_genus_counter=g__Pseudomonas_E--2:gtdb_order_counter=o__Pseudomonadales--2:gtdb_phylum_counter=p__Proteobacteria--2:gtdb_species_counter=s__Pseudomonas_E sp000282215--1||s__Pseudomonas_E sp009761815--1:heptad_counter=MCP-40H--3:lbd_counter=:lca_tree=g__Pseudomonas_E:name=N387110:ref_name_counter=])0.764:0.00578821[&&NHX:Sample_counter=rhizpot1--1:Type_counter=GTDB--8||capture--1:capture_class_counter=c__Gammaproteobacteria--1:capture_domain_counter=d__Bacteria--1:capture_family_counter=f__Rhodocyclaceae--1:capture_genus_counter=g__Azonexus--1:capture_order_counter=o__Burkholderiales--1:capture_phylum_counter=p__Proteobacteria--1:capture_species_counter=s__Azonexus sp002470165--1:gtdb_class_counter=c__Gammaproteobacteria--8:gtdb_domain_counter=d__Bacteria--8:gtdb_family_counter=f__Pseudomonadaceae--8:gtdb_genus_counter=g__Pseudomonas_E--3||g__Pseudomonas_N--2||g__Pseudomonas_R--3:gtdb_order_counter=o__Pseudomonadales--8:gtdb_phylum_counter=p__Proteobacteria--8:gtdb_species_counter=s__Pseudomonas_E sp000282215--1||s__Pseudomonas_E sp001830395--1||s__Pseudomonas_E sp009761815--1||s__Pseudomonas_N azotifigens--1||s__Pseudomonas_N urumqiensis--1||s__Pseudomonas_R azotifigens_A--1||s__Pseudomonas_R nosocomialis--1||s__Pseudomonas_R sp900766265--1:heptad_counter=MCP-40H--9:lbd_counter=:lca_tree=f__Pseudomonadaceae:name=N387111:ref_name_counter=])0.702:0.00310381[&&NHX:Sample_counter=rhizpot1--1||rhiztom3--2:Type_counter=GTDB--10||capture--3:besthit_avg=82.1:besthit_max=82.1:besthit_min=82.1:besthit_std=0:besthit_sum=82.1:bitscore_avg=189.0:bitscore_max=189.0:bitscore_min=189.0:bitscore_std=0:bitscore_sum=189.0:capture_class_counter=c__Gammaproteobacteria--3:capture_domain_counter=d__Bacteria--3:capture_family_counter=f__Burkholderiaceae--1||f__Pseudomonadaceae--1||f__Rhodocyclaceae--1:capture_genus_counter=g__Azonexus--1||g__Paraburkholderia--1||g__Pseudomonas_E--1:capture_order_counter=o__Burkholderiales--2||o__Pseudomonadales--1:capture_phylum_counter=p__Proteobacteria--3:capture_species_counter=s__Azonexus sp002470165--1||s__Paraburkholderia phenazinium_A--1||s__Pseudomonas_E sp002483005--1:evalue_avg=3.81e-62:evalue_max=3.81e-62:evalue_min=3.81e-62:evalue_std=0:evalue_sum=3.81e-62:gapopen_avg=0.0:gapopen_max=0.0:gapopen_min=0.0:gapopen_std=0:gapopen_sum=0.0:gtdb_class_counter=c__Gammaproteobacteria--10:gtdb_domain_counter=d__Bacteria--10:gtdb_family_counter=f__Pseudomonadaceae--10:gtdb_genus_counter=g__Pseudomonas_E--4||g__Pseudomonas_N--2||g__Pseudomonas_R--3||g__VJOY01--1:gtdb_order_counter=o__Pseudomonadales--10:gtdb_phylum_counter=p__Proteobacteria--10:gtdb_species_counter=s__Pseudomonas_E fluvialis--1||s__Pseudomonas_E sp000282215--1||s__Pseudomonas_E sp001830395--1||s__Pseudomonas_E sp009761815--1||s__Pseudomonas_N azotifigens--1||s__Pseudomonas_N urumqiensis--1||s__Pseudomonas_R azotifigens_A--1||s__Pseudomonas_R nosocomialis--1||s__Pseudomonas_R sp900766265--1||s__VJOY01 sp007109405--1:heptad_counter=MCP-40H--13:lbd_counter=:lca_tree=f__Pseudomonadaceae:length_avg=134.0:length_max=134.0:length_min=134.0:length_std=0:length_sum=134.0:mismatch_avg=24.0:mismatch_max=24.0:mismatch_min=24.0:mismatch_std=0:mismatch_sum=24.0:name=N387112:qcovhsp_avg=97.1:qcovhsp_max=97.1:qcovhsp_min=97.1:qcovhsp_std=0:qcovhsp_sum=97.1:qend_avg=138.0:qend_max=138.0:qend_min=138.0:qend_std=0:qend_sum=138.0:qstart_avg=5.0:qstart_max=5.0:qstart_min=5.0:qstart_std=0:qstart_sum=5.0:ref_name_counter=RS_GCF_900105115.1_protein.faa_NZ_FNRV01000001.1_3953@PF00015_full_PFAM.481.658--1:scovhsp_avg=75.7:scovhsp_max=75.7:scovhsp_min=75.7:scovhsp_std=0:scovhsp_sum=75.7:send_avg=160.0:send_max=160.0:send_min=160.0:send_std=0:send_sum=160.0:sstart_avg=27.0:sstart_max=27.0:sstart_min=27.0:sstart_std=0:sstart_sum=27.0])0.764:0.00913284[&&NHX:Sample_counter=rhizpot1--1||rhiztom3--2:Type_counter=GTDB--12||capture--3:besthit_avg=82.1:besthit_max=82.1:besthit_min=82.1:besthit_std=0:besthit_sum=82.1:bitscore_avg=189.0:bitscore_max=189.0:bitscore_min=189.0:bitscore_std=0:bitscore_sum=189.0:capture_class_counter=c__Gammaproteobacteria--3:capture_domain_counter=d__Bacteria--3:capture_family_counter=f__Burkholderiaceae--1||f__Pseudomonadaceae--1||f__Rhodocyclaceae--1:capture_genus_counter=g__Azonexus--1||g__Paraburkholderia--1||g__Pseudomonas_E--1:capture_order_counter=o__Burkholderiales--2||o__Pseudomonadales--1:capture_phylum_counter=p__Proteobacteria--3:capture_species_counter=s__Azonexus sp002470165--1||s__Paraburkholderia phenazinium_A--1||s__Pseudomonas_E sp002483005--1:evalue_avg=3.81e-62:evalue_max=3.81e-62:evalue_min=3.81e-62:evalue_std=0:evalue_sum=3.81e-62:gapopen_avg=0.0:gapopen_max=0.0:gapopen_min=0.0:gapopen_std=0:gapopen_sum=0.0:gtdb_class_counter=c__Gammaproteobacteria--12:gtdb_domain_counter=d__Bacteria--12:gtdb_family_counter=f__Pseudomonadaceae--12:gtdb_genus_counter=g__Pseudomonas_E--6||g__Pseudomonas_N--2||g__Pseudomonas_R--3||g__VJOY01--1:gtdb_order_counter=o__Pseudomonadales--12:gtdb_phylum_counter=p__Proteobacteria--12:gtdb_species_counter=s__Pseudomonas_E fluvialis--1||s__Pseudomonas_E marincola--1||s__Pseudomonas_E sp000282215--1||s__Pseudomonas_E sp001830395--1||s__Pseudomonas_E sp009761815--1||s__Pseudomonas_E thermotolerans--1||s__Pseudomonas_N azotifigens--1||s__Pseudomonas_N urumqiensis--1||s__Pseudomonas_R azotifigens_A--1||s__Pseudomonas_R nosocomialis--1||s__Pseudomonas_R sp900766265--1||s__VJOY01 sp007109405--1:heptad_counter=MCP-40H--15:lbd_counter=:lca_tree=f__Pseudomonadaceae:length_avg=134.0:length_max=134.0:length_min=134.0:length_std=0:length_sum=134.0:mismatch_avg=24.0:mismatch_max=24.0:mismatch_min=24.0:mismatch_std=0:mismatch_sum=24.0:name=N387113:qcovhsp_avg=97.1:qcovhsp_max=97.1:qcovhsp_min=97.1:qcovhsp_std=0:qcovhsp_sum=97.1:qend_avg=138.0:qend_max=138.0:qend_min=138.0:qend_std=0:qend_sum=138.0:qstart_avg=5.0:qstart_max=5.0:qstart_min=5.0:qstart_std=0:qstart_sum=5.0:ref_name_counter=RS_GCF_900105115.1_protein.faa_NZ_FNRV01000001.1_3953@PF00015_full_PFAM.481.658--1:scovhsp_avg=75.7:scovhsp_max=75.7:scovhsp_min=75.7:scovhsp_std=0:scovhsp_sum=75.7:send_avg=160.0:send_max=160.0:send_min=160.0:send_std=0:send_sum=160.0:sstart_avg=27.0:sstart_max=27.0:sstart_min=27.0:sstart_std=0:sstart_sum=27.0],((RS_GCF_000802425.1_protein.faa_NZ_JRUD01000002.1_167@PF00015_full_PFAM.468.652:0.0900654[&&NHX:Type=GTDB:gtdb_class=c__Gammaproteobacteria:gtdb_domain=d__Bacteria:gtdb_family=f__Pseudomonadaceae:gtdb_genus=g__Pseudomonas_H:gtdb_order=o__Pseudomonadales:gtdb_phylum=p__Proteobacteria:gtdb_species=s__Pseudomonas_H flexibilis:heptad=MCP-40H:species=d__Bacteria_p__Proteobacteria_c__Gammaproteobacteria_o__Pseudomonadales_f__Pseudomonadaceae_g__Pseudomonas_H_s__Pseudomonas_H flexibilis],GB_GCA_014836765.1_protein.faa_JACSQG010000001.1_638@PF00015_full_PFAM.487.657:0.0915584[&&NHX:Type=GTDB:gtdb_class=c__Gammaproteobacteria:gtdb_domain=d__Bacteria:gtdb_family=f__Pseudomonadaceae:gtdb_genus=g__Pseudomonas_H:gtdb_order=o__Pseudomonadales:gtdb_phylum=p__Proteobacteria:gtdb_species=s__Pseudomonas_H sp014836765:heptad=MCP-40H:species=d__Bacteria_p__Proteobacteria_c__Gammaproteobacteria_o__Pseudomonadales_f__Pseudomonadaceae_g__Pseudomonas_H_s__Pseudomonas_H sp014836765])0.995:0.119137[&&NHX:Sample_counter=:Type_counter=GTDB--2:capture_class_counter=:capture_domain_counter=:capture_family_counter=:capture_genus_counter=:capture_order_counter=:capture_phylum_counter=:capture_species_counter=:evoltype=D:gtdb_class_counter=c__Gammaproteobacteria--2:gtdb_domain_counter=d__Bacteria--2:gtdb_family_counter=f__Pseudomonadaceae--2:gtdb_genus_counter=g__Pseudomonas_H--2:gtdb_order_counter=o__Pseudomonadales--2:gtdb_phylum_counter=p__Proteobacteria--2:gtdb_species_counter=s__Pseudomonas_H flexibilis--1||s__Pseudomonas_H sp014836765--1:heptad_counter=MCP-40H--2:lbd_counter=:lca=d__Bacteria:lca_tree=g__Pseudomonas_H:name=N387116:ref_name_counter=],(GB_GCA_012728315.1_protein.faa_JAAYFI010000035.1_39@PF00015_full_PFAM.469.663:0.0422923[&&NHX:Type=GTDB:gtdb_class=c__Gammaproteobacteria:gtdb_domain=d__Bacteria:gtdb_family=f__Pseudomonadaceae:gtdb_genus=g__Pseudomonas_C:gtdb_order=o__Pseudomonadales:gtdb_phylum=p__Proteobacteria:gtdb_species=s__Pseudomonas_C sp012728315:heptad=MCP-40H:species=d__Bacteria_p__Proteobacteria_c__Gammaproteobacteria_o__Pseudomonadales_f__Pseudomonadaceae_g__Pseudomonas_C_s__Pseudomonas_C sp012728315],(RS_GCF_008807395.1_protein.faa_NZ_CP043320.1_303@PF00015_full_PFAM.465.665:0.058412[&&NHX:Type=GTDB:gtdb_class=c__Gammaproteobacteria:gtdb_domain=d__Bacteria:gtdb_family=f__Pseudomonadaceae:gtdb_genus=g__Pseudomonas_C:gtdb_order=o__Pseudomonadales:gtdb_phylum=p__Proteobacteria:gtdb_species=s__Pseudomonas_C sp002342705:heptad=MCP-40H:species=d__Bacteria_p__Proteobacteria_c__Gammaproteobacteria_o__Pseudomonadales_f__Pseudomonadaceae_g__Pseudomonas_C_s__Pseudomonas_C sp002342705],((RS_GCF_000421765.1_protein.faa_NZ_ATXQ01000003.1_51@PF00015_full_PFAM.472.665:0.00746163[&&NHX:Type=GTDB:gtdb_class=c__Gammaproteobacteria:gtdb_domain=d__Bacteria:gtdb_family=f__Pseudomonadaceae:gtdb_genus=g__Pseudomonas_C:gtdb_order=o__Pseudomonadales:gtdb_phylum=p__Proteobacteria:gtdb_species=s__Pseudomonas_C caeni:heptad=MCP-40H:species=d__Bacteria_p__Proteobacteria_c__Gammaproteobacteria_o__Pseudomonadales_f__Pseudomonadaceae_g__Pseudomonas_C_s__Pseudomonas_C caeni],GB_GCA_012719655.1_protein.faa_JAAXZZ010000024.1_3@PF00015_full_PFAM.471.665:0.00741042[&&NHX:Type=GTDB:gtdb_class=c__Gammaproteobacteria:gtdb_domain=d__Bacteria:gtdb_family=f__Pseudomonadaceae:gtdb_genus=g__Pseudomonas_C:gtdb_order=o__Pseudomonadales:gtdb_phylum=p__Proteobacteria:gtdb_species=s__Pseudomonas_C sp012719655:heptad=MCP-40H:species=d__Bacteria_p__Proteobacteria_c__Gammaproteobacteria_o__Pseudomonadales_f__Pseudomonadaceae_g__Pseudomonas_C_s__Pseudomonas_C sp012719655])0.902:0.0127555[&&NHX:Sample_counter=:Type_counter=GTDB--2:capture_class_counter=:capture_domain_counter=:capture_family_counter=:capture_genus_counter=:capture_order_counter=:capture_phylum_counter=:capture_species_counter=:evoltype=D:gtdb_class_counter=c__Gammaproteobacteria--2:gtdb_domain_counter=d__Bacteria--2:gtdb_family_counter=f__Pseudomonadaceae--2:gtdb_genus_counter=g__Pseudomonas_C--2:gtdb_order_counter=o__Pseudomonadales--2:gtdb_phylum_counter=p__Proteobacteria--2:gtdb_species_counter=s__Pseudomonas_C caeni--1||s__Pseudomonas_C sp012719655--1:heptad_counter=MCP-40H--2:lbd_counter=:lca=d__Bacteria:lca_tree=g__Pseudomonas_C:name=N387121:ref_name_counter=],(RS_GCF_905120345.1_protein.faa_NZ_CAJHOA010000009.1_47@PF00015_full_PFAM.476.663:0.0214572[&&NHX:Type=GTDB:gtdb_class=c__Gammaproteobacteria:gtdb_domain=d__Bacteria:gtdb_family=f__Pseudomonadaceae:gtdb_genus=g__Pseudomonas_C:gtdb_order=o__Pseudomonadales:gtdb_phylum=p__Proteobacteria:gtdb_species=s__Pseudomonas_C caeni_A:heptad=MCP-40H:species=d__Bacteria_p__Proteobacteria_c__Gammaproteobacteria_o__Pseudomonadales_f__Pseudomonadaceae_g__Pseudomonas_C_s__Pseudomonas_C caeni_A],GB_GCA_012518175.1_protein.faa_JAAYTE010000313.1_3@PF00015_full_PFAM.469.662:0.0419197[&&NHX:Type=GTDB:gtdb_class=c__Gammaproteobacteria:gtdb_domain=d__Bacteria:gtdb_family=f__Pseudomonadaceae:gtdb_genus=g__Pseudomonas_C:gtdb_order=o__Pseudomonadales:gtdb_phylum=p__Proteobacteria:gtdb_species=s__Pseudomonas_C sp012518175:heptad=MCP-40H:species=d__Bacteria_p__Proteobacteria_c__Gammaproteobacteria_o__Pseudomonadales_f__Pseudomonadaceae_g__Pseudomonas_C_s__Pseudomonas_C sp012518175])0.197:0.0102077[&&NHX:Sample_counter=:Type_counter=GTDB--2:capture_class_counter=:capture_domain_counter=:capture_family_counter=:capture_genus_counter=:capture_order_counter=:capture_phylum_counter=:capture_species_counter=:evoltype=D:gtdb_class_counter=c__Gammaproteobacteria--2:gtdb_domain_counter=d__Bacteria--2:gtdb_family_counter=f__Pseudomonadaceae--2:gtdb_genus_counter=g__Pseudomonas_C--2:gtdb_order_counter=o__Pseudomonadales--2:gtdb_phylum_counter=p__Proteobacteria--2:gtdb_species_counter=s__Pseudomonas_C caeni_A--1||s__Pseudomonas_C sp012518175--1:heptad_counter=MCP-40H--2:lbd_counter=:lca=d__Bacteria:lca_tree=g__Pseudomonas_C:name=N387124:ref_name_counter=])0.659:0.0128978[&&NHX:Sample_counter=:Type_counter=GTDB--4:capture_class_counter=:capture_domain_counter=:capture_family_counter=:capture_genus_counter=:capture_order_counter=:capture_phylum_counter=:capture_species_counter=:evoltype=D:gtdb_class_counter=c__Gammaproteobacteria--4:gtdb_domain_counter=d__Bacteria--4:gtdb_family_counter=f__Pseudomonadaceae--4:gtdb_genus_counter=g__Pseudomonas_C--4:gtdb_order_counter=o__Pseudomonadales--4:gtdb_phylum_counter=p__Proteobacteria--4:gtdb_species_counter=s__Pseudomonas_C caeni--1||s__Pseudomonas_C caeni_A--1||s__Pseudomonas_C sp012518175--1||s__Pseudomonas_C sp012719655--1:heptad_counter=MCP-40H--4:lbd_counter=:lca=d__Bacteria:lca_tree=g__Pseudomonas_C:name=N387125:ref_name_counter=])0.723:0.00761004[&&NHX:Sample_counter=:Type_counter=GTDB--5:capture_class_counter=:capture_domain_counter=:capture_family_counter=:capture_genus_counter=:capture_order_counter=:capture_phylum_counter=:capture_species_counter=:evoltype=D:gtdb_class_counter=c__Gammaproteobacteria--5:gtdb_domain_counter=d__Bacteria--5:gtdb_family_counter=f__Pseudomonadaceae--5:gtdb_genus_counter=g__Pseudomonas_C--5:gtdb_order_counter=o__Pseudomonadales--5:gtdb_phylum_counter=p__Proteobacteria--5:gtdb_species_counter=s__Pseudomonas_C caeni--1||s__Pseudomonas_C caeni_A--1||s__Pseudomonas_C sp002342705--1||s__Pseudomonas_C sp012518175--1||s__Pseudomonas_C sp012719655--1:heptad_counter=MCP-40H--5:lbd_counter=:lca=d__Bacteria:lca_tree=g__Pseudomonas_C:name=N387126:ref_name_counter=])0.998:0.105492[&&NHX:Sample_counter=:Type_counter=GTDB--6:capture_class_counter=:capture_domain_counter=:capture_family_counter=:capture_genus_counter=:capture_order_counter=:capture_phylum_counter=:capture_species_counter=:evoltype=D:gtdb_class_counter=c__Gammaproteobacteria--6:gtdb_domain_counter=d__Bacteria--6:gtdb_family_counter=f__Pseudomonadaceae--6:gtdb_genus_counter=g__Pseudomonas_C--6:gtdb_order_counter=o__Pseudomonadales--6:gtdb_phylum_counter=p__Proteobacteria--6:gtdb_species_counter=s__Pseudomonas_C caeni--1||s__Pseudomonas_C caeni_A--1||s__Pseudomonas_C sp002342705--1||s__Pseudomonas_C sp012518175--1||s__Pseudomonas_C sp012719655--1||s__Pseudomonas_C sp012728315--1:heptad_counter=MCP-40H--6:lbd_counter=:lca=d__Bacteria:lca_tree=g__Pseudomonas_C:name=N387127:ref_name_counter=])0.902:0.0329808[&&NHX:Sample_counter=:Type_counter=GTDB--8:capture_class_counter=:capture_domain_counter=:capture_family_counter=:capture_genus_counter=:capture_order_counter=:capture_phylum_counter=:capture_species_counter=:evoltype=D:gtdb_class_counter=c__Gammaproteobacteria--8:gtdb_domain_counter=d__Bacteria--8:gtdb_family_counter=f__Pseudomonadaceae--8:gtdb_genus_counter=g__Pseudomonas_C--6||g__Pseudomonas_H--2:gtdb_order_counter=o__Pseudomonadales--8:gtdb_phylum_counter=p__Proteobacteria--8:gtdb_species_counter=s__Pseudomonas_C caeni--1||s__Pseudomonas_C caeni_A--1||s__Pseudomonas_C sp002342705--1||s__Pseudomonas_C sp012518175--1||s__Pseudomonas_C sp012719655--1||s__Pseudomonas_C sp012728315--1||s__Pseudomonas_H flexibilis--1||s__Pseudomonas_H sp014836765--1:heptad_counter=MCP-40H--8:lbd_counter=:lca=d__Bacteria:lca_tree=f__Pseudomonadaceae:name=N387128:ref_name_counter=])0.868:0.0148948[&&NHX:Sample_counter=rhizpot1--1||rhiztom3--2:Type_counter=GTDB--20||capture--3:besthit_avg=82.1:besthit_max=82.1:besthit_min=82.1:besthit_std=0:besthit_sum=82.1:bitscore_avg=189.0:bitscore_max=189.0:bitscore_min=189.0:bitscore_std=0:bitscore_sum=189.0:capture_class_counter=c__Gammaproteobacteria--3:capture_domain_counter=d__Bacteria--3:capture_family_counter=f__Burkholderiaceae--1||f__Pseudomonadaceae--1||f__Rhodocyclaceae--1:capture_genus_counter=g__Azonexus--1||g__Paraburkholderia--1||g__Pseudomonas_E--1:capture_order_counter=o__Burkholderiales--2||o__Pseudomonadales--1:capture_phylum_counter=p__Proteobacteria--3:capture_species_counter=s__Azonexus sp002470165--1||s__Paraburkholderia phenazinium_A--1||s__Pseudomonas_E sp002483005--1:evalue_avg=3.81e-62:evalue_max=3.81e-62:evalue_min=3.81e-62:evalue_std=0:evalue_sum=3.81e-62:gapopen_avg=0.0:gapopen_max=0.0:gapopen_min=0.0:gapopen_std=0:gapopen_sum=0.0:gtdb_class_counter=c__Gammaproteobacteria--20:gtdb_domain_counter=d__Bacteria--20:gtdb_family_counter=f__Pseudomonadaceae--20:gtdb_genus_counter=g__Pseudomonas_C--6||g__Pseudomonas_E--6||g__Pseudomonas_H--2||g__Pseudomonas_N--2||g__Pseudomonas_R--3||g__VJOY01--1:gtdb_order_counter=o__Pseudomonadales--20:gtdb_phylum_counter=p__Proteobacteria--20:gtdb_species_counter=s__Pseudomonas_C caeni--1||s__Pseudomonas_C caeni_A--1||s__Pseudomonas_C sp002342705--1||s__Pseudomonas_C sp012518175--1||s__Pseudomonas_C sp012719655--1||s__Pseudomonas_C sp012728315--1||s__Pseudomonas_E fluvialis--1||s__Pseudomonas_E marincola--1||s__Pseudomonas_E sp000282215--1||s__Pseudomonas_E sp001830395--1||s__Pseudomonas_E sp009761815--1||s__Pseudomonas_E thermotolerans--1||s__Pseudomonas_H flexibilis--1||s__Pseudomonas_H sp014836765--1||s__Pseudomonas_N azotifigens--1||s__Pseudomonas_N urumqiensis--1||s__Pseudomonas_R azotifigens_A--1||s__Pseudomonas_R nosocomialis--1||s__Pseudomonas_R sp900766265--1||s__VJOY01 sp007109405--1:heptad_counter=MCP-40H--23:lbd_counter=:lca_tree=f__Pseudomonadaceae:length_avg=134.0:length_max=134.0:length_min=134.0:length_std=0:length_sum=134.0:mismatch_avg=24.0:mismatch_max=24.0:mismatch_min=24.0:mismatch_std=0:mismatch_sum=24.0:name=N387129:qcovhsp_avg=97.1:qcovhsp_max=97.1:qcovhsp_min=97.1:qcovhsp_std=0:qcovhsp_sum=97.1:qend_avg=138.0:qend_max=138.0:qend_min=138.0:qend_std=0:qend_sum=138.0:qstart_avg=5.0:qstart_max=5.0:qstart_min=5.0:qstart_std=0:qstart_sum=5.0:ref_name_counter=RS_GCF_900105115.1_protein.faa_NZ_FNRV01000001.1_3953@PF00015_full_PFAM.481.658--1:scovhsp_avg=75.7:scovhsp_max=75.7:scovhsp_min=75.7:scovhsp_std=0:scovhsp_sum=75.7:send_avg=160.0:send_max=160.0:send_min=160.0:send_std=0:send_sum=160.0:sstart_avg=27.0:sstart_max=27.0:sstart_min=27.0:sstart_std=0:sstart_sum=27.0])0:1.8e-08[&&NHX:Sample_counter=rhizpot1--12||rhizpot2--4||rhizpot3--11||rhiztom1--94||rhiztom2--71||rhiztom3--153:Type_counter=GTDB--318||capture--345:besthit_avg=97.90190114068442:besthit_max=100.0:besthit_min=72.6:besthit_std=3.4419887344680262:besthit_sum=25748.2:bitscore_avg=230.6615969581749:bitscore_max=281.0:bitscore_min=108.0:bitscore_std=35.92341738370614:bitscore_sum=60664.0:capture_class_counter=c__Acidobacteriae--1||c__Actinomycetia--2||c__Alphaproteobacteria--3||c__Clostridia--8||c__Desulfarculia--1||c__Desulfovibrionia--2||c__Desulfuromonadia--5||c__Gammaproteobacteria--315||c__Gemmatimonadetes--2||c__Halobacteria--2||c__Polyangia--3||c__Spirochaetia--1:capture_domain_counter=d__Archaea--2||d__Bacteria--343:capture_family_counter=f__Aeromonadaceae--24||f__Beijerinckiaceae--2||f__Bryobacteraceae--1||f__Burkholderiaceae--4||f__Cellulomonadaceae--2||f__Cellvibrionaceae--4||f__Chitinibacteraceae--1||f__Chitinimonadaceae--2||f__Chromatiaceae--2||f__Chromobacteriaceae--2||f__DRMK01--1||f__Desulfarculaceae--1||f__Desulfovibrionaceae--2||f__Geobacteraceae--5||f__Haloferacaceae--2||f__Halorhodospiraceae--1||f__JADJMO01--3||f__JAFGDJ01--1||f__Longimicrobiaceae--2||f__Oscillospiraceae--8||f__Pseudomonadaceae--265||f__Rhodocyclaceae--6||f__SKWO01--2||f__Sphingomonadaceae--1||f__Succinivibrionaceae--1:capture_genus_counter=g__Aeromonas--24||g__Allochromatium--1||g__Aromatoleum--1||g__Azonexus--1||g__Azospira_A--1||g__Bog-375--1||g__Cellulomonas--2||g__Cellvibrio--4||g__Chitinibacter--1||g__Chitinimonas--2||g__DRMK01--1||g__DSSF01--1||g__Enterenecus--4||g__Fen-999--1||g__Geobacter--2||g__Geomesophilobacter--1||g__Geomonas--1||g__Halorubrum--2||g__JADJMO01--3||g__JAFAYN01--2||g__JAFGDJ01--1||g__JdFR-95--1||g__KK5--1||g__Lawsonibacter--3||g__Marichromatium--1||g__Microvirga--1||g__Paraburkholderia--1||g__Pelethomonas--1||g__Pseudogulbenkiania--2||g__Pseudomonas--48||g__Pseudomonas_A--8||g__Pseudomonas_B--4||g__Pseudomonas_D--1||g__Pseudomonas_E--130||g__Pseudomonas_F--32||g__Pseudomonas_M--42||g__SKWO01--2||g__SKYL01--1||g__Salinarimonas--1||g__Solidesulfovibrio--2||g__Sphingomonas--1||g__Succinivibrio--1||g__Thauera_A--2||g__Xylophilus--2:capture_order_counter=o__Actinomycetales--2||o__Bryobacterales--1||o__Burkholderiales--15||o__Chromatiales--2||o__DRMK01--1||o__Desulfarculales--1||o__Desulfovibrionales--2||o__Enterobacterales--25||o__Geobacterales--5||o__Halobacteriales--2||o__JAFGDJ01--1||o__Longimicrobiales--2||o__Nitrococcales--1||o__Oscillospirales--8||o__Polyangiales--3||o__Pseudomonadales--269||o__Rhizobiales--2||o__SKWO01--2||o__Sphingomonadales--1:capture_phylum_counter=p__Acidobacteriota--1||p__Actinobacteriota--2||p__Desulfobacterota--6||p__Desulfobacterota_I--2||p__Firmicutes_A--8||p__Gemmatimonadota--2||p__Halobacteriota--2||p__Myxococcota--3||p__Proteobacteria--318||p__Spirochaetota--1:capture_species_counter=s__Aeromonas allosaccharophila--1||s__Aeromonas dhakensis--4||s__Aeromonas encheleia--4||s__Aeromonas hydrophila--10||s__Aeromonas rivuli--1||s__Aeromonas salmonicida--2||s__Aeromonas simiae--2||s__Allochromatium vinosum--1||s__Aromatoleum sp000349945--1||s__Azonexus sp002470165--1||s__Azospira_A sp016710885--1||s__Bog-375 sp003142185--1||s__Cellulomonas oligotrophica--1||s__Cellulomonas sp009777345--1||s__Cellvibrio sp004363885--4||s__Chitinibacter sp013403565--1||s__Chitinimonas koreensis--2||s__DRMK01 sp015491735--1||s__DSSF01 sp011362645--1||s__Enterenecus sp910575695--1||s__Enterenecus sp910588135--3||s__Fen-999 sp016235765--1||s__Geobacter sp003712145--2||s__Geomesophilobacter sediminis--1||s__Geomonas sp018986935--1||s__Halorubrum lacusprofundi--2||s__JADJMO01 sp016709545--3||s__JAFAYN01 sp019240375--2||s__JAFGDJ01 sp016932135--1||s__JdFR-95 sp002011835--1||s__KK5 sp001984095--1||s__Lawsonibacter sp910577805--1||s__Lawsonibacter sp910588455--2||s__Marichromatium sp016938795--1||s__Microvirga sp018069605--1||s__Paraburkholderia phenazinium_A--1||s__Pelethomonas sp910579485--1||s__Pseudogulbenkiania subflava--2||s__Pseudomonas citronellolis--13||s__Pseudomonas delhiensis--2||s__Pseudomonas knackmussii--1||s__Pseudomonas nitritireducens_A--2||s__Pseudomonas nitroreducens_B--30||s__Pseudomonas_A stutzeri_E--2||s__Pseudomonas_A stutzeri_P--5||s__Pseudomonas_A xanthomarina--1||s__Pseudomonas_B duriflava--2||s__Pseudomonas_B sp001512295--2||s__Pseudomonas_D saudimassiliensis--1||s__Pseudomonas_E alcaligenes--5||s__Pseudomonas_E alcaligenes_B--1||s__Pseudomonas_E benzenivorans--10||s__Pseudomonas_E borbori--28||s__Pseudomonas_E carbonaria--1||s__Pseudomonas_E edaphica--1||s__Pseudomonas_E flavescens--1||s__Pseudomonas_E fluorescens_A--1||s__Pseudomonas_E fluorescens_AP--1||s__Pseudomonas_E fulva--1||s__Pseudomonas_E fulva_B--1||s__Pseudomonas_E gingeri_B--2||s__Pseudomonas_E lalucatii--1||s__Pseudomonas_E laurylsulfativorans--1||s__Pseudomonas_E lini--1||s__Pseudomonas_E mendocina_A--1||s__Pseudomonas_E moraviensis_A--1||s__Pseudomonas_E paracarnis--4||s__Pseudomonas_E saponiphila--5||s__Pseudomonas_E simiae--2||s__Pseudomonas_E sp000416235--2||s__Pseudomonas_E sp000761545--3||s__Pseudomonas_E sp000829415--1||s__Pseudomonas_E sp001592875--3||s__Pseudomonas_E sp002483005--18||s__Pseudomonas_E sp003050925--1||s__Pseudomonas_E sp003253735--1||s__Pseudomonas_E sp003696305--14||s__Pseudomonas_E sp005508865--2||s__Pseudomonas_E sp009763245--1||s__Pseudomonas_E sp009799925--5||s__Pseudomonas_E sp009908285--1||s__Pseudomonas_E sp014268745--2||s__Pseudomonas_E sp014268825--1||s__Pseudomonas_E sp014851565--1||s__Pseudomonas_E sp019168305--1||s__Pseudomonas_E sp902506495--3||s__Pseudomonas_E taeanensis--1||s__Pseudomonas_F furukawaii--20||s__Pseudomonas_F lalkuanensis--9||s__Pseudomonas_F resinovorans_C--2||s__Pseudomonas_F sp003234055--1||s__Pseudomonas_M indica--41||s__Pseudomonas_M sp002286785--1||s__SKWO01 sp007128895--2||s__SKYL01 sp007127935--1||s__Salinarimonas rosea--1||s__Solidesulfovibrio magneticus_A--1||s__Solidesulfovibrio magneticus_C--1||s__Sphingomonas hominis--1||s__Succinivibrio sp902776275--1||s__Thauera_A rhizosphaerae--2||s__Xylophilus sp016428875--2:evalue_avg=4.790874524714829e-33:evalue_max=1.26e-30:evalue_min=1.37e-97:evalue_std=7.769492841325415e-32:evalue_sum=1.26e-30:gapopen_avg=0.1482889733840304:gapopen_max=2.0:gapopen_min=0.0:gapopen_std=0.39663051257297877:gapopen_sum=39.0:gtdb_class_counter=c__Gammaproteobacteria--318:gtdb_domain_counter=d__Bacteria--318:gtdb_family_counter=f__Alteromonadaceae--1||f__Cellvibrionaceae--1||f__DSM-6294--3||f__JADFAD01--1||f__Neiellaceae--1||f__Pseudomonadaceae--310||f__Vibrionaceae--1:gtdb_genus_counter=g__Bermanella--3||g__JADFAD01--1||g__Litorilituus--1||g__Pseudomonas--21||g__Pseudomonas_A--49||g__Pseudomonas_C--6||g__Pseudomonas_D--27||g__Pseudomonas_E--178||g__Pseudomonas_F--16||g__Pseudomonas_H--2||g__Pseudomonas_L--1||g__Pseudomonas_M--2||g__Pseudomonas_N--2||g__Pseudomonas_O--2||g__Pseudomonas_R--3||g__RGIG665--1||g__UBA5868--1||g__VJOY01--1||g__Vibrio--1:gtdb_order_counter=o__Enterobacterales--3||o__Pseudomonadales--315:gtdb_phylum_counter=p__Proteobacteria--318:gtdb_species_counter=s__Bermanella sp002162985--1||s__Bermanella sp002683575--1||s__Bermanella sp013373125--1||s__JADFAD01 sp015665455--1||s__Litorilituus lipolyticus--1||s__Pseudomonas aeruginosa--1||s__Pseudomonas aeruginosa_A--1||s__Pseudomonas citronellolis--1||s__Pseudomonas delhiensis--1||s__Pseudomonas jinjuensis--1||s__Pseudomonas knackmussii--1||s__Pseudomonas nicosulfuronedens--1||s__Pseudomonas nitritireducens_A--1||s__Pseudomonas nitroreducens--1||s__Pseudomonas nitroreducens_A--1||s__Pseudomonas nitroreducens_B--1||s__Pseudomonas panipatensis--1||s__Pseudomonas sp000349845--1||s__Pseudomonas sp000955805--1||s__Pseudomonas sp002079985--1||s__Pseudomonas sp002796985--1||s__Pseudomonas sp009189165--1||s__Pseudomonas sp014852585--1||s__Pseudomonas sp016919445--1||s__Pseudomonas sp017491605--1||s__Pseudomonas sp017589465--1||s__Pseudomonas_A balearica--1||s__Pseudomonas_A chloritidismutans--1||s__Pseudomonas_A kunmingensis--1||s__Pseudomonas_A kunmingensis_A--1||s__Pseudomonas_A lopnurensis--1||s__Pseudomonas_A nitrititolerans--1||s__Pseudomonas_A saudiphocaensis--1||s__Pseudomonas_A songnenensis--1||s__Pseudomonas_A sp000765155--1||s__Pseudomonas_A sp002692525--1||s__Pseudomonas_A sp003205815--1||s__Pseudomonas_A sp003325755--1||s__Pseudomonas_A sp004010935--1||s__Pseudomonas_A sp004331835--1||s__Pseudomonas_A sp007713455--1||s__Pseudomonas_A sp013620795--1||s__Pseudomonas_A stutzeri--1||s__Pseudomonas_A stutzeri_A--1||s__Pseudomonas_A stutzeri_AA--1||s__Pseudomonas_A stutzeri_AB--1||s__Pseudomonas_A stutzeri_AC--1||s__Pseudomonas_A stutzeri_AD--1||s__Pseudomonas_A stutzeri_AE--1||s__Pseudomonas_A stutzeri_AF--1||s__Pseudomonas_A stutzeri_AH--1||s__Pseudomonas_A stutzeri_AI--1||s__Pseudomonas_A stutzeri_AK--2||s__Pseudomonas_A stutzeri_AL--1||s__Pseudomonas_A stutzeri_AM--1||s__Pseudomonas_A stutzeri_AN--1||s__Pseudomonas_A stutzeri_B--1||s__Pseudomonas_A stutzeri_C--1||s__Pseudomonas_A stutzeri_D--1||s__Pseudomonas_A stutzeri_E--1||s__Pseudomonas_A stutzeri_G--1||s__Pseudomonas_A stutzeri_H--1||s__Pseudomonas_A stutzeri_N--1||s__Pseudomonas_A stutzeri_O--1||s__Pseudomonas_A stutzeri_P--1||s__Pseudomonas_A stutzeri_Q--1||s__Pseudomonas_A stutzeri_R--1||s__Pseudomonas_A stutzeri_S--1||s__Pseudomonas_A stutzeri_T--1||s__Pseudomonas_A stutzeri_U--1||s__Pseudomonas_A xanthomarina--1||s__Pseudomonas_A xanthomarina_A--2||s__Pseudomonas_A zhaodongensis--1||s__Pseudomonas_C caeni--1||s__Pseudomonas_C caeni_A--1||s__Pseudomonas_C sp002342705--1||s__Pseudomonas_C sp012518175--1||s__Pseudomonas_C sp012719655--1||s__Pseudomonas_C sp012728315--1||s__Pseudomonas_D aestusnigri--1||s__Pseudomonas_D bauzanensis--1||s__Pseudomonas_D gallaeciensis--1||s__Pseudomonas_D jilinensis--1||s__Pseudomonas_D laoshanensis--1||s__Pseudomonas_D oceani--1||s__Pseudomonas_D pachastrellae--1||s__Pseudomonas_D pelagia--1||s__Pseudomonas_D pelagia_A--1||s__Pseudomonas_D profundi--1||s__Pseudomonas_D sabulinigri--1||s__Pseudomonas_D sabulinigri_A--1||s__Pseudomonas_D salegens--1||s__Pseudomonas_D salina--1||s__Pseudomonas_D saliphila--1||s__Pseudomonas_D sp002296055--1||s__Pseudomonas_D sp002683975--1||s__Pseudomonas_D sp002840055--1||s__Pseudomonas_D sp002979975--1||s__Pseudomonas_D sp007117785--1||s__Pseudomonas_D sp007692485--1||s__Pseudomonas_D sp012735335--1||s__Pseudomonas_D sp012844345--1||s__Pseudomonas_D sp016763285--1||s__Pseudomonas_D xinjiangensis_A--2||s__Pseudomonas_D yangmingensis--1||s__Pseudomonas_E alcaligenes--1||s__Pseudomonas_E alcaligenes_A--1||s__Pseudomonas_E alcaligenes_B--1||s__Pseudomonas_E alcaligenes_C--1||s__Pseudomonas_E alcaliphila--1||s__Pseudomonas_E alcaliphila_B--1||s__Pseudomonas_E anguilliseptica--1||s__Pseudomonas_E antarctica--1||s__Pseudomonas_E azotoformans--1||s__Pseudomonas_E azotoformans_A--1||s__Pseudomonas_E azotoformans_B--1||s__Pseudomonas_E benzenivorans--1||s__Pseudomonas_E borbori--1||s__Pseudomonas_E brenneri--1||s__Pseudomonas_E campi--1||s__Pseudomonas_E canadensis--1||s__Pseudomonas_E carbonaria--1||s__Pseudomonas_E cedrina--1||s__Pseudomonas_E chengduensis--1||s__Pseudomonas_E chengduensis_A--1||s__Pseudomonas_E composti--1||s__Pseudomonas_E composti_A--1||s__Pseudomonas_E costantinii--1||s__Pseudomonas_E cremoris--1||s__Pseudomonas_E cuatrocienegasensis--1||s__Pseudomonas_E cyclaminis--1||s__Pseudomonas_E dryadis--1||s__Pseudomonas_E edaphica--1||s__Pseudomonas_E extremaustralis--1||s__Pseudomonas_E extremorientalis--1||s__Pseudomonas_E fildesensis--1||s__Pseudomonas_E fluorescens--1||s__Pseudomonas_E fluorescens_AJ--1||s__Pseudomonas_E fluorescens_AM--1||s__Pseudomonas_E fluorescens_AN--1||s__Pseudomonas_E fluorescens_BA--1||s__Pseudomonas_E fluorescens_BB--1||s__Pseudomonas_E fluorescens_BV--1||s__Pseudomonas_E fluorescens_BX--1||s__Pseudomonas_E fluorescens_C--1||s__Pseudomonas_E fluorescens_X--1||s__Pseudomonas_E fluvialis--1||s__Pseudomonas_E fluvialis_A--1||s__Pseudomonas_E fulgida--1||s__Pseudomonas_E gessardii--1||s__Pseudomonas_E grimontii--1||s__Pseudomonas_E guguanensis--1||s__Pseudomonas_E guineae--1||s__Pseudomonas_E haemolytica--1||s__Pseudomonas_E indoloxydans--1||s__Pseudomonas_E kairouanensis--1||s__Pseudomonas_E khazarica--1||s__Pseudomonas_E lactis--1||s__Pseudomonas_E lalucatii--1||s__Pseudomonas_E leptonychotis--1||s__Pseudomonas_E libanensis--1||s__Pseudomonas_E lurida--1||s__Pseudomonas_E mangrovi--1||s__Pseudomonas_E marginalis--1||s__Pseudomonas_E marginalis_B--1||s__Pseudomonas_E marincola--1||s__Pseudomonas_E mendocina--1||s__Pseudomonas_E mendocina_A--1||s__Pseudomonas_E mendocina_C--1||s__Pseudomonas_E mendocina_D--1||s__Pseudomonas_E mohnii--1||s__Pseudomonas_E mucidolens--1||s__Pseudomonas_E nabeulensis--1||s__Pseudomonas_E oleovorans--1||s__Pseudomonas_E oleovorans_B--1||s__Pseudomonas_E orientalis--1||s__Pseudomonas_E orientalis_A--1||s__Pseudomonas_E orientalis_B--1||s__Pseudomonas_E paracarnis--1||s__Pseudomonas_E paralactis--1||s__Pseudomonas_E peli--1||s__Pseudomonas_E pisciculturae--1||s__Pseudomonas_E proteolytica--1||s__Pseudomonas_E putida_S--1||s__Pseudomonas_E reactans--1||s__Pseudomonas_E rhodesiae--1||s__Pseudomonas_E salomonii--1||s__Pseudomonas_E sediminis--1||s__Pseudomonas_E segetis--1||s__Pseudomonas_E sihuiensis--1||s__Pseudomonas_E simiae--1||s__Pseudomonas_E sivasensis--1||s__Pseudomonas_E sp000242655--1||s__Pseudomonas_E sp000282215--1||s__Pseudomonas_E sp000346755--1||s__Pseudomonas_E sp000418555--1||s__Pseudomonas_E sp000612585--1||s__Pseudomonas_E sp000761545--1||s__Pseudomonas_E sp001269925--1||s__Pseudomonas_E sp001446935--1||s__Pseudomonas_E sp001465025--1||s__Pseudomonas_E sp001592875--1||s__Pseudomonas_E sp001830395--1||s__Pseudomonas_E sp001952855--1||s__Pseudomonas_E sp002025205--1||s__Pseudomonas_E sp002163625--1||s__Pseudomonas_E sp002204795--1||s__Pseudomonas_E sp002282595--1||s__Pseudomonas_E sp002304225--1||s__Pseudomonas_E sp002354655--1||s__Pseudomonas_E sp002356535--1||s__Pseudomonas_E sp002383725--1||s__Pseudomonas_E sp002439135--1||s__Pseudomonas_E sp002803095--2||s__Pseudomonas_E sp002840155--1||s__Pseudomonas_E sp002843605--1||s__Pseudomonas_E sp002874965--1||s__Pseudomonas_E sp002979555--1||s__Pseudomonas_E sp003013355--1||s__Pseudomonas_E sp003014915--1||s__Pseudomonas_E sp003050835--1||s__Pseudomonas_E sp003060885--1||s__Pseudomonas_E sp003097075--1||s__Pseudomonas_E sp003208235--1||s__Pseudomonas_E sp003208475--1||s__Pseudomonas_E sp003595175--1||s__Pseudomonas_E sp003596405--1||s__Pseudomonas_E sp003696305--1||s__Pseudomonas_E sp003851685--1||s__Pseudomonas_E sp003852235--1||s__Pseudomonas_E sp003852405--1||s__Pseudomonas_E sp005508865--1||s__Pseudomonas_E sp005938045--1||s__Pseudomonas_E sp007993865--1||s__Pseudomonas_E sp008369295--1||s__Pseudomonas_E sp009761815--1||s__Pseudomonas_E sp009763245--1||s__Pseudomonas_E sp009799925--1||s__Pseudomonas_E sp009834565--1||s__Pseudomonas_E sp009866765--1||s__Pseudomonas_E sp009905435--1||s__Pseudomonas_E sp009932725--1||s__Pseudomonas_E sp012935695--1||s__Pseudomonas_E sp012985465--1||s__Pseudomonas_E sp012985665--1||s__Pseudomonas_E sp013184545--1||s__Pseudomonas_E sp013385985--1||s__Pseudomonas_E sp013386585--1||s__Pseudomonas_E sp013386825--1||s__Pseudomonas_E sp014164785--1||s__Pseudomonas_E sp014174475--2||s__Pseudomonas_E sp014207255--1||s__Pseudomonas_E sp014851565--1||s__Pseudomonas_E sp014851685--1||s__Pseudomonas_E sp014851865--1||s__Pseudomonas_E sp014851905--1||s__Pseudomonas_E sp016650695--1||s__Pseudomonas_E sp016901015--1||s__Pseudomonas_E sp017886405--1||s__Pseudomonas_E sp018826895--1||s__Pseudomonas_E sp018827205--1||s__Pseudomonas_E sp900005815--1||s__Pseudomonas_E sp900573885--1||s__Pseudomonas_E sp900580675--1||s__Pseudomonas_E sp900582625--1||s__Pseudomonas_E sp900583165--1||s__Pseudomonas_E sp900591205--1||s__Pseudomonas_E sp902506495--1||s__Pseudomonas_E sp902506505--1||s__Pseudomonas_E sp902506535--1||s__Pseudomonas_E synxantha--1||s__Pseudomonas_E synxantha_A--1||s__Pseudomonas_E taeanensis--1||s__Pseudomonas_E thermotolerans--1||s__Pseudomonas_E tolaasii--1||s__Pseudomonas_E toyotomiensis--1||s__Pseudomonas_E trivialis_B--1||s__Pseudomonas_E veronii--1||s__Pseudomonas_E yamanorum--1||s__Pseudomonas_E yamanorum_A--1||s__Pseudomonas_E yamanorum_B--1||s__Pseudomonas_F alcaligenes_A--1||s__Pseudomonas_F furukawaii--1||s__Pseudomonas_F lalkuanensis--1||s__Pseudomonas_F otitidis--1||s__Pseudomonas_F resinovorans--1||s__Pseudomonas_F resinovorans_A--2||s__Pseudomonas_F resinovorans_C--3||s__Pseudomonas_F sp000949385--1||s__Pseudomonas_F sp001708505--1||s__Pseudomonas_F sp003234055--1||s__Pseudomonas_F sp003626975--1||s__Pseudomonas_F sp014700075--1||s__Pseudomonas_F sp018704125--1||s__Pseudomonas_H flexibilis--1||s__Pseudomonas_H sp014836765--1||s__Pseudomonas_L hussainii--1||s__Pseudomonas_M indica--1||s__Pseudomonas_M sp002286785--1||s__Pseudomonas_N azotifigens--1||s__Pseudomonas_N urumqiensis--1||s__Pseudomonas_O kuykendallii--1||s__Pseudomonas_O sp002418465--1||s__Pseudomonas_R azotifigens_A--1||s__Pseudomonas_R nosocomialis--1||s__Pseudomonas_R sp900766265--1||s__RGIG665 sp017998495--1||s__UBA5868 sp002432555--1||s__VJOY01 sp007109405--1||s__Vibrio tasmaniensis--1:heptad_counter=MCP-24H--1||MCP-34H--1||MCP-40H--660||MCP-44H--1:lbd_counter=:lca_tree=f__Pseudomonadaceae:length_avg=133.56653992395437:length_max=161.0:length_min=93.0:length_std=20.3882717325849:length_sum=35128.0:mismatch_avg=2.6045627376425857:mismatch_max=25.0:mismatch_min=0.0:mismatch_std=4.251122224856313:mismatch_sum=685.0:name=N387130:qcovhsp_avg=99.52851711026616:qcovhsp_max=100.0:qcovhsp_min=95.4:qcovhsp_std=0.9243031657759121:qcovhsp_sum=26176.0:qend_avg=133.78707224334602:qend_max=162.0:qend_min=93.0:qend_std=20.43067556374346:qend_sum=35186.0:qstart_avg=1.3307984790874525:qstart_max=8.0:qstart_min=1.0:qstart_std=1.0042287160782406:qstart_sum=350.0:ref_name_counter=GB_GCA_002452485.1_protein.faa_DKEM01000017.1_171@PF00015_full_PFAM.477.658--5||GB_GCA_018827205.1_protein.faa_JAHJXZ010000258.1_22@PF00015_full_PFAM.475.659--2||RS_GCF_000423545.1_protein.faa_NZ_AUIE01000013.1_154@PF00015_full_PFAM.467.658--7||RS_GCF_000467105.1_protein.faa_NZ_BATI01000033.1_52@PF00015_full_PFAM.467.665--5||RS_GCF_000761545.1_protein.faa_NZ_JPMY01000010.1_309@PF00015_full_PFAM.470.665--1||RS_GCF_000952685.1_protein.faa_NZ_JYHV01000011.1_66@PF00015_full_PFAM.486.659--1||RS_GCF_001042905.1_protein.faa_NZ_JYLB01000008.1_189@PF00015_full_PFAM.480.661--1||RS_GCF_001186335.1_protein.faa_NZ_CP011507.1_1998@PF00015_full_PFAM.475.656--2||RS_GCF_001269655.1_protein.faa_NZ_LHVE01000002.1_117@PF00015_full_PFAM.477.661--2||RS_GCF_001592875.1_protein.faa_NZ_LSOF01000013.1_229@PF00015_full_PFAM.467.665--16||RS_GCF_001708505.1_protein.faa_NZ_CP015992.1_1025@PF00015_full_PFAM.463.658--2||RS_GCF_001902145.1_protein.faa_NZ_MRST01000023.1_124@PF00015_full_PFAM.484.660--3||RS_GCF_002025205.1_protein.faa_NZ_CP019947.1_2696@PF00015_full_PFAM.465.657--1||RS_GCF_002091635.1_protein.faa_NZ_BDAC01000030.1_30@PF00015_full_PFAM.475.664--73||RS_GCF_002197815.1_protein.faa_NZ_NIUB01000029.1_50@PF00015_full_PFAM.475.660--2||RS_GCF_002355475.1_protein.faa_NZ_AP014862.1_886@PF00015_full_PFAM.466.661--14||RS_GCF_002890895.1_protein.faa_NZ_POUL01000006.1_196@PF00015_full_PFAM.487.659--1||RS_GCF_003060885.1_protein.faa_NZ_QAIG01000005.1_664@PF00015_full_PFAM.475.659--6||RS_GCF_003205495.1_protein.faa_NZ_QJRX01000002.1_63@PF00015_full_PFAM.472.664--4||RS_GCF_003696305.1_protein.faa_NZ_RFFK01000003.1_144@PF00015_full_PFAM.475.660--28||RS_GCF_003696365.1_protein.faa_NZ_RFFM01000001.1_740@PF00015_full_PFAM.486.659--1||RS_GCF_008041835.1_protein.faa_NZ_VRYE01000042.1_17@PF00015_full_PFAM.475.660--1||RS_GCF_013385965.1_protein.faa_NZ_JACAOZ010000010.1_257@PF00015_full_PFAM.477.658--1||RS_GCF_013393345.1_protein.faa_NZ_QJRF01000077.1_156@PF00015_full_PFAM.477.655--2||RS_GCF_014700075.1_protein.faa_NZ_JACXBU010000001.1_361@PF00015_full_PFAM.465.659--5||RS_GCF_014851565.1_protein.faa_NZ_JACVAA010000005.1_198@PF00015_full_PFAM.470.663--1||RS_GCF_014851865.1_protein.faa_NZ_JACVAM010000001.1_1191@PF00015_full_PFAM.471.665--2||RS_GCF_019090095.1_protein.faa_NZ_JAGQFP010000002.1_1038@PF00015_full_PFAM.486.659--2||RS_GCF_900100495.1_protein.faa_NZ_FNCT01000018.1_74@PF00015_full_PFAM.468.658--7||RS_GCF_900104945.1_protein.faa_NZ_LT629736.1_2099@PF00015_full_PFAM.477.656--1||RS_GCF_900105115.1_protein.faa_NZ_FNRV01000001.1_3953@PF00015_full_PFAM.481.658--1||RS_GCF_900105355.1_protein.faa_NZ_FNSC01000001.1_2702@PF00015_full_PFAM.317.501--11||RS_GCF_900111895.1_protein.faa_NZ_FOKB01000002.1_132@PF00015_full_PFAM.478.655--2||RS_GCF_900112375.1_protein.faa_NZ_FOLS01000003.1_128@PF00015_full_PFAM.473.660--14||RS_GCF_900113505.1_protein.faa_NZ_FOPO01000016.1_24@PF00015_full_PFAM.479.663--1||RS_GCF_900115555.1_protein.faa_NZ_FOWX01000018.1_21@PF00015_full_PFAM.476.657--31||RS_GCF_900156545.1_protein.faa_NZ_FTNW01000003.1_236@PF00015_full_PFAM.471.665--2||RS_GCF_902497785.1_protein.faa_NZ_CABVHK010000020.1_19@PF00015_full_PFAM.481.662--1||RS_GCF_904063055.1_protein.faa_NZ_CAJFCN010000018.1_43@PF00015_full_PFAM.483.658--1:scovhsp_avg=71.26996197718631:scovhsp_max=90.4:scovhsp_min=50.0:scovhsp_std=10.929781553521968:scovhsp_sum=18744.0:send_avg=154.59695817490496:send_max=176.0:send_min=101.0:send_std=19.14700837319716:send_sum=40659.0:sstart_avg=22.102661596958175:sstart_max=74.0:sstart_min=1.0:sstart_std=15.199717270482486:sstart_sum=5813.0],6c2d11b4-6388-497a-944a-3f95bb2e9d73_3@MCPsignal.206.255:5e-09[&&NHX:Sample=rhiztom3:Type=capture:capture_class=c__Gammaproteobacteria:capture_domain=d__Bacteria:capture_family=f__Rhodocyclaceae:capture_genus=g__CAIYYX01:capture_order=o__Burkholderiales:capture_phylum=p__Proteobacteria:capture_species=s__CAIYYX01 sp903904605:heptad=MCP-40H])0.068:0.049949[&&NHX:Sample_counter=rhizpot1--12||rhizpot2--4||rhizpot3--11||rhiztom1--94||rhiztom2--71||rhiztom3--154:Type_counter=GTDB--318||capture--346:besthit_avg=97.90190114068442:besthit_max=100.0:besthit_min=72.6:besthit_std=3.4419887344680262:besthit_sum=25748.2:bitscore_avg=230.6615969581749:bitscore_max=281.0:bitscore_min=108.0:bitscore_std=35.92341738370614:bitscore_sum=60664.0:capture_class_counter=c__Acidobacteriae--1||c__Actinomycetia--2||c__Alphaproteobacteria--3||c__Clostridia--8||c__Desulfarculia--1||c__Desulfovibrionia--2||c__Desulfuromonadia--5||c__Gammaproteobacteria--316||c__Gemmatimonadetes--2||c__Halobacteria--2||c__Polyangia--3||c__Spirochaetia--1:capture_domain_counter=d__Archaea--2||d__Bacteria--344:capture_family_counter=f__Aeromonadaceae--24||f__Beijerinckiaceae--2||f__Bryobacteraceae--1||f__Burkholderiaceae--4||f__Cellulomonadaceae--2||f__Cellvibrionaceae--4||f__Chitinibacteraceae--1||f__Chitinimonadaceae--2||f__Chromatiaceae--2||f__Chromobacteriaceae--2||f__DRMK01--1||f__Desulfarculaceae--1||f__Desulfovibrionaceae--2||f__Geobacteraceae--5||f__Haloferacaceae--2||f__Halorhodospiraceae--1||f__JADJMO01--3||f__JAFGDJ01--1||f__Longimicrobiaceae--2||f__Oscillospiraceae--8||f__Pseudomonadaceae--265||f__Rhodocyclaceae--7||f__SKWO01--2||f__Sphingomonadaceae--1||f__Succinivibrionaceae--1:capture_genus_counter=g__Aeromonas--24||g__Allochromatium--1||g__Aromatoleum--1||g__Azonexus--1||g__Azospira_A--1||g__Bog-375--1||g__CAIYYX01--1||g__Cellulomonas--2||g__Cellvibrio--4||g__Chitinibacter--1||g__Chitinimonas--2||g__DRMK01--1||g__DSSF01--1||g__Enterenecus--4||g__Fen-999--1||g__Geobacter--2||g__Geomesophilobacter--1||g__Geomonas--1||g__Halorubrum--2||g__JADJMO01--3||g__JAFAYN01--2||g__JAFGDJ01--1||g__JdFR-95--1||g__KK5--1||g__Lawsonibacter--3||g__Marichromatium--1||g__Microvirga--1||g__Paraburkholderia--1||g__Pelethomonas--1||g__Pseudogulbenkiania--2||g__Pseudomonas--48||g__Pseudomonas_A--8||g__Pseudomonas_B--4||g__Pseudomonas_D--1||g__Pseudomonas_E--130||g__Pseudomonas_F--32||g__Pseudomonas_M--42||g__SKWO01--2||g__SKYL01--1||g__Salinarimonas--1||g__Solidesulfovibrio--2||g__Sphingomonas--1||g__Succinivibrio--1||g__Thauera_A--2||g__Xylophilus--2:capture_order_counter=o__Actinomycetales--2||o__Bryobacterales--1||o__Burkholderiales--16||o__Chromatiales--2||o__DRMK01--1||o__Desulfarculales--1||o__Desulfovibrionales--2||o__Enterobacterales--25||o__Geobacterales--5||o__Halobacteriales--2||o__JAFGDJ01--1||o__Longimicrobiales--2||o__Nitrococcales--1||o__Oscillospirales--8||o__Polyangiales--3||o__Pseudomonadales--269||o__Rhizobiales--2||o__SKWO01--2||o__Sphingomonadales--1:capture_phylum_counter=p__Acidobacteriota--1||p__Actinobacteriota--2||p__Desulfobacterota--6||p__Desulfobacterota_I--2||p__Firmicutes_A--8||p__Gemmatimonadota--2||p__Halobacteriota--2||p__Myxococcota--3||p__Proteobacteria--319||p__Spirochaetota--1:capture_species_counter=s__Aeromonas allosaccharophila--1||s__Aeromonas dhakensis--4||s__Aeromonas encheleia--4||s__Aeromonas hydrophila--10||s__Aeromonas rivuli--1||s__Aeromonas salmonicida--2||s__Aeromonas simiae--2||s__Allochromatium vinosum--1||s__Aromatoleum sp000349945--1||s__Azonexus sp002470165--1||s__Azospira_A sp016710885--1||s__Bog-375 sp003142185--1||s__CAIYYX01 sp903904605--1||s__Cellulomonas oligotrophica--1||s__Cellulomonas sp009777345--1||s__Cellvibrio sp004363885--4||s__Chitinibacter sp013403565--1||s__Chitinimonas koreensis--2||s__DRMK01 sp015491735--1||s__DSSF01 sp011362645--1||s__Enterenecus sp910575695--1||s__Enterenecus sp910588135--3||s__Fen-999 sp016235765--1||s__Geobacter sp003712145--2||s__Geomesophilobacter sediminis--1||s__Geomonas sp018986935--1||s__Halorubrum lacusprofundi--2||s__JADJMO01 sp016709545--3||s__JAFAYN01 sp019240375--2||s__JAFGDJ01 sp016932135--1||s__JdFR-95 sp002011835--1||s__KK5 sp001984095--1||s__Lawsonibacter sp910577805--1||s__Lawsonibacter sp910588455--2||s__Marichromatium sp016938795--1||s__Microvirga sp018069605--1||s__Paraburkholderia phenazinium_A--1||s__Pelethomonas sp910579485--1||s__Pseudogulbenkiania subflava--2||s__Pseudomonas citronellolis--13||s__Pseudomonas delhiensis--2||s__Pseudomonas knackmussii--1||s__Pseudomonas nitritireducens_A--2||s__Pseudomonas nitroreducens_B--30||s__Pseudomonas_A stutzeri_E--2||s__Pseudomonas_A stutzeri_P--5||s__Pseudomonas_A xanthomarina--1||s__Pseudomonas_B duriflava--2||s__Pseudomonas_B sp001512295--2||s__Pseudomonas_D saudimassiliensis--1||s__Pseudomonas_E alcaligenes--5||s__Pseudomonas_E alcaligenes_B--1||s__Pseudomonas_E benzenivorans--10||s__Pseudomonas_E borbori--28||s__Pseudomonas_E carbonaria--1||s__Pseudomonas_E edaphica--1||s__Pseudomonas_E flavescens--1||s__Pseudomonas_E fluorescens_A--1||s__Pseudomonas_E fluorescens_AP--1||s__Pseudomonas_E fulva--1||s__Pseudomonas_E fulva_B--1||s__Pseudomonas_E gingeri_B--2||s__Pseudomonas_E lalucatii--1||s__Pseudomonas_E laurylsulfativorans--1||s__Pseudomonas_E lini--1||s__Pseudomonas_E mendocina_A--1||s__Pseudomonas_E moraviensis_A--1||s__Pseudomonas_E paracarnis--4||s__Pseudomonas_E saponiphila--5||s__Pseudomonas_E simiae--2||s__Pseudomonas_E sp000416235--2||s__Pseudomonas_E sp000761545--3||s__Pseudomonas_E sp000829415--1||s__Pseudomonas_E sp001592875--3||s__Pseudomonas_E sp002483005--18||s__Pseudomonas_E sp003050925--1||s__Pseudomonas_E sp003253735--1||s__Pseudomonas_E sp003696305--14||s__Pseudomonas_E sp005508865--2||s__Pseudomonas_E sp009763245--1||s__Pseudomonas_E sp009799925--5||s__Pseudomonas_E sp009908285--1||s__Pseudomonas_E sp014268745--2||s__Pseudomonas_E sp014268825--1||s__Pseudomonas_E sp014851565--1||s__Pseudomonas_E sp019168305--1||s__Pseudomonas_E sp902506495--3||s__Pseudomonas_E taeanensis--1||s__Pseudomonas_F furukawaii--20||s__Pseudomonas_F lalkuanensis--9||s__Pseudomonas_F resinovorans_C--2||s__Pseudomonas_F sp003234055--1||s__Pseudomonas_M indica--41||s__Pseudomonas_M sp002286785--1||s__SKWO01 sp007128895--2||s__SKYL01 sp007127935--1||s__Salinarimonas rosea--1||s__Solidesulfovibrio magneticus_A--1||s__Solidesulfovibrio magneticus_C--1||s__Sphingomonas hominis--1||s__Succinivibrio sp902776275--1||s__Thauera_A rhizosphaerae--2||s__Xylophilus sp016428875--2:evalue_avg=4.790874524714829e-33:evalue_max=1.26e-30:evalue_min=1.37e-97:evalue_std=7.769492841325415e-32:evalue_sum=1.26e-30:gapopen_avg=0.1482889733840304:gapopen_max=2.0:gapopen_min=0.0:gapopen_std=0.39663051257297877:gapopen_sum=39.0:gtdb_class_counter=c__Gammaproteobacteria--318:gtdb_domain_counter=d__Bacteria--318:gtdb_family_counter=f__Alteromonadaceae--1||f__Cellvibrionaceae--1||f__DSM-6294--3||f__JADFAD01--1||f__Neiellaceae--1||f__Pseudomonadaceae--310||f__Vibrionaceae--1:gtdb_genus_counter=g__Bermanella--3||g__JADFAD01--1||g__Litorilituus--1||g__Pseudomonas--21||g__Pseudomonas_A--49||g__Pseudomonas_C--6||g__Pseudomonas_D--27||g__Pseudomonas_E--178||g__Pseudomonas_F--16||g__Pseudomonas_H--2||g__Pseudomonas_L--1||g__Pseudomonas_M--2||g__Pseudomonas_N--2||g__Pseudomonas_O--2||g__Pseudomonas_R--3||g__RGIG665--1||g__UBA5868--1||g__VJOY01--1||g__Vibrio--1:gtdb_order_counter=o__Enterobacterales--3||o__Pseudomonadales--315:gtdb_phylum_counter=p__Proteobacteria--318:gtdb_species_counter=s__Bermanella sp002162985--1||s__Bermanella sp002683575--1||s__Bermanella sp013373125--1||s__JADFAD01 sp015665455--1||s__Litorilituus lipolyticus--1||s__Pseudomonas aeruginosa--1||s__Pseudomonas aeruginosa_A--1||s__Pseudomonas citronellolis--1||s__Pseudomonas delhiensis--1||s__Pseudomonas jinjuensis--1||s__Pseudomonas knackmussii--1||s__Pseudomonas nicosulfuronedens--1||s__Pseudomonas nitritireducens_A--1||s__Pseudomonas nitroreducens--1||s__Pseudomonas nitroreducens_A--1||s__Pseudomonas nitroreducens_B--1||s__Pseudomonas panipatensis--1||s__Pseudomonas sp000349845--1||s__Pseudomonas sp000955805--1||s__Pseudomonas sp002079985--1||s__Pseudomonas sp002796985--1||s__Pseudomonas sp009189165--1||s__Pseudomonas sp014852585--1||s__Pseudomonas sp016919445--1||s__Pseudomonas sp017491605--1||s__Pseudomonas sp017589465--1||s__Pseudomonas_A balearica--1||s__Pseudomonas_A chloritidismutans--1||s__Pseudomonas_A kunmingensis--1||s__Pseudomonas_A kunmingensis_A--1||s__Pseudomonas_A lopnurensis--1||s__Pseudomonas_A nitrititolerans--1||s__Pseudomonas_A saudiphocaensis--1||s__Pseudomonas_A songnenensis--1||s__Pseudomonas_A sp000765155--1||s__Pseudomonas_A sp002692525--1||s__Pseudomonas_A sp003205815--1||s__Pseudomonas_A sp003325755--1||s__Pseudomonas_A sp004010935--1||s__Pseudomonas_A sp004331835--1||s__Pseudomonas_A sp007713455--1||s__Pseudomonas_A sp013620795--1||s__Pseudomonas_A stutzeri--1||s__Pseudomonas_A stutzeri_A--1||s__Pseudomonas_A stutzeri_AA--1||s__Pseudomonas_A stutzeri_AB--1||s__Pseudomonas_A stutzeri_AC--1||s__Pseudomonas_A stutzeri_AD--1||s__Pseudomonas_A stutzeri_AE--1||s__Pseudomonas_A stutzeri_AF--1||s__Pseudomonas_A stutzeri_AH--1||s__Pseudomonas_A stutzeri_AI--1||s__Pseudomonas_A stutzeri_AK--2||s__Pseudomonas_A stutzeri_AL--1||s__Pseudomonas_A stutzeri_AM--1||s__Pseudomonas_A stutzeri_AN--1||s__Pseudomonas_A stutzeri_B--1||s__Pseudomonas_A stutzeri_C--1||s__Pseudomonas_A stutzeri_D--1||s__Pseudomonas_A stutzeri_E--1||s__Pseudomonas_A stutzeri_G--1||s__Pseudomonas_A stutzeri_H--1||s__Pseudomonas_A stutzeri_N--1||s__Pseudomonas_A stutzeri_O--1||s__Pseudomonas_A stutzeri_P--1||s__Pseudomonas_A stutzeri_Q--1||s__Pseudomonas_A stutzeri_R--1||s__Pseudomonas_A stutzeri_S--1||s__Pseudomonas_A stutzeri_T--1||s__Pseudomonas_A stutzeri_U--1||s__Pseudomonas_A xanthomarina--1||s__Pseudomonas_A xanthomarina_A--2||s__Pseudomonas_A zhaodongensis--1||s__Pseudomonas_C caeni--1||s__Pseudomonas_C caeni_A--1||s__Pseudomonas_C sp002342705--1||s__Pseudomonas_C sp012518175--1||s__Pseudomonas_C sp012719655--1||s__Pseudomonas_C sp012728315--1||s__Pseudomonas_D aestusnigri--1||s__Pseudomonas_D bauzanensis--1||s__Pseudomonas_D gallaeciensis--1||s__Pseudomonas_D jilinensis--1||s__Pseudomonas_D laoshanensis--1||s__Pseudomonas_D oceani--1||s__Pseudomonas_D pachastrellae--1||s__Pseudomonas_D pelagia--1||s__Pseudomonas_D pelagia_A--1||s__Pseudomonas_D profundi--1||s__Pseudomonas_D sabulinigri--1||s__Pseudomonas_D sabulinigri_A--1||s__Pseudomonas_D salegens--1||s__Pseudomonas_D salina--1||s__Pseudomonas_D saliphila--1||s__Pseudomonas_D sp002296055--1||s__Pseudomonas_D sp002683975--1||s__Pseudomonas_D sp002840055--1||s__Pseudomonas_D sp002979975--1||s__Pseudomonas_D sp007117785--1||s__Pseudomonas_D sp007692485--1||s__Pseudomonas_D sp012735335--1||s__Pseudomonas_D sp012844345--1||s__Pseudomonas_D sp016763285--1||s__Pseudomonas_D xinjiangensis_A--2||s__Pseudomonas_D yangmingensis--1||s__Pseudomonas_E alcaligenes--1||s__Pseudomonas_E alcaligenes_A--1||s__Pseudomonas_E alcaligenes_B--1||s__Pseudomonas_E alcaligenes_C--1||s__Pseudomonas_E alcaliphila--1||s__Pseudomonas_E alcaliphila_B--1||s__Pseudomonas_E anguilliseptica--1||s__Pseudomonas_E antarctica--1||s__Pseudomonas_E azotoformans--1||s__Pseudomonas_E azotoformans_A--1||s__Pseudomonas_E azotoformans_B--1||s__Pseudomonas_E benzenivorans--1||s__Pseudomonas_E borbori--1||s__Pseudomonas_E brenneri--1||s__Pseudomonas_E campi--1||s__Pseudomonas_E canadensis--1||s__Pseudomonas_E carbonaria--1||s__Pseudomonas_E cedrina--1||s__Pseudomonas_E chengduensis--1||s__Pseudomonas_E chengduensis_A--1||s__Pseudomonas_E composti--1||s__Pseudomonas_E composti_A--1||s__Pseudomonas_E costantinii--1||s__Pseudomonas_E cremoris--1||s__Pseudomonas_E cuatrocienegasensis--1||s__Pseudomonas_E cyclaminis--1||s__Pseudomonas_E dryadis--1||s__Pseudomonas_E edaphica--1||s__Pseudomonas_E extremaustralis--1||s__Pseudomonas_E extremorientalis--1||s__Pseudomonas_E fildesensis--1||s__Pseudomonas_E fluorescens--1||s__Pseudomonas_E fluorescens_AJ--1||s__Pseudomonas_E fluorescens_AM--1||s__Pseudomonas_E fluorescens_AN--1||s__Pseudomonas_E fluorescens_BA--1||s__Pseudomonas_E fluorescens_BB--1||s__Pseudomonas_E fluorescens_BV--1||s__Pseudomonas_E fluorescens_BX--1||s__Pseudomonas_E fluorescens_C--1||s__Pseudomonas_E fluorescens_X--1||s__Pseudomonas_E fluvialis--1||s__Pseudomonas_E fluvialis_A--1||s__Pseudomonas_E fulgida--1||s__Pseudomonas_E gessardii--1||s__Pseudomonas_E grimontii--1||s__Pseudomonas_E guguanensis--1||s__Pseudomonas_E guineae--1||s__Pseudomonas_E haemolytica--1||s__Pseudomonas_E indoloxydans--1||s__Pseudomonas_E kairouanensis--1||s__Pseudomonas_E khazarica--1||s__Pseudomonas_E lactis--1||s__Pseudomonas_E lalucatii--1||s__Pseudomonas_E leptonychotis--1||s__Pseudomonas_E libanensis--1||s__Pseudomonas_E lurida--1||s__Pseudomonas_E mangrovi--1||s__Pseudomonas_E marginalis--1||s__Pseudomonas_E marginalis_B--1||s__Pseudomonas_E marincola--1||s__Pseudomonas_E mendocina--1||s__Pseudomonas_E mendocina_A--1||s__Pseudomonas_E mendocina_C--1||s__Pseudomonas_E mendocina_D--1||s__Pseudomonas_E mohnii--1||s__Pseudomonas_E mucidolens--1||s__Pseudomonas_E nabeulensis--1||s__Pseudomonas_E oleovorans--1||s__Pseudomonas_E oleovorans_B--1||s__Pseudomonas_E orientalis--1||s__Pseudomonas_E orientalis_A--1||s__Pseudomonas_E orientalis_B--1||s__Pseudomonas_E paracarnis--1||s__Pseudomonas_E paralactis--1||s__Pseudomonas_E peli--1||s__Pseudomonas_E pisciculturae--1||s__Pseudomonas_E proteolytica--1||s__Pseudomonas_E putida_S--1||s__Pseudomonas_E reactans--1||s__Pseudomonas_E rhodesiae--1||s__Pseudomonas_E salomonii--1||s__Pseudomonas_E sediminis--1||s__Pseudomonas_E segetis--1||s__Pseudomonas_E sihuiensis--1||s__Pseudomonas_E simiae--1||s__Pseudomonas_E sivasensis--1||s__Pseudomonas_E sp000242655--1||s__Pseudomonas_E sp000282215--1||s__Pseudomonas_E sp000346755--1||s__Pseudomonas_E sp000418555--1||s__Pseudomonas_E sp000612585--1||s__Pseudomonas_E sp000761545--1||s__Pseudomonas_E sp001269925--1||s__Pseudomonas_E sp001446935--1||s__Pseudomonas_E sp001465025--1||s__Pseudomonas_E sp001592875--1||s__Pseudomonas_E sp001830395--1||s__Pseudomonas_E sp001952855--1||s__Pseudomonas_E sp002025205--1||s__Pseudomonas_E sp002163625--1||s__Pseudomonas_E sp002204795--1||s__Pseudomonas_E sp002282595--1||s__Pseudomonas_E sp002304225--1||s__Pseudomonas_E sp002354655--1||s__Pseudomonas_E sp002356535--1||s__Pseudomonas_E sp002383725--1||s__Pseudomonas_E sp002439135--1||s__Pseudomonas_E sp002803095--2||s__Pseudomonas_E sp002840155--1||s__Pseudomonas_E sp002843605--1||s__Pseudomonas_E sp002874965--1||s__Pseudomonas_E sp002979555--1||s__Pseudomonas_E sp003013355--1||s__Pseudomonas_E sp003014915--1||s__Pseudomonas_E sp003050835--1||s__Pseudomonas_E sp003060885--1||s__Pseudomonas_E sp003097075--1||s__Pseudomonas_E sp003208235--1||s__Pseudomonas_E sp003208475--1||s__Pseudomonas_E sp003595175--1||s__Pseudomonas_E sp003596405--1||s__Pseudomonas_E sp003696305--1||s__Pseudomonas_E sp003851685--1||s__Pseudomonas_E sp003852235--1||s__Pseudomonas_E sp003852405--1||s__Pseudomonas_E sp005508865--1||s__Pseudomonas_E sp005938045--1||s__Pseudomonas_E sp007993865--1||s__Pseudomonas_E sp008369295--1||s__Pseudomonas_E sp009761815--1||s__Pseudomonas_E sp009763245--1||s__Pseudomonas_E sp009799925--1||s__Pseudomonas_E sp009834565--1||s__Pseudomonas_E sp009866765--1||s__Pseudomonas_E sp009905435--1||s__Pseudomonas_E sp009932725--1||s__Pseudomonas_E sp012935695--1||s__Pseudomonas_E sp012985465--1||s__Pseudomonas_E sp012985665--1||s__Pseudomonas_E sp013184545--1||s__Pseudomonas_E sp013385985--1||s__Pseudomonas_E sp013386585--1||s__Pseudomonas_E sp013386825--1||s__Pseudomonas_E sp014164785--1||s__Pseudomonas_E sp014174475--2||s__Pseudomonas_E sp014207255--1||s__Pseudomonas_E sp014851565--1||s__Pseudomonas_E sp014851685--1||s__Pseudomonas_E sp014851865--1||s__Pseudomonas_E sp014851905--1||s__Pseudomonas_E sp016650695--1||s__Pseudomonas_E sp016901015--1||s__Pseudomonas_E sp017886405--1||s__Pseudomonas_E sp018826895--1||s__Pseudomonas_E sp018827205--1||s__Pseudomonas_E sp900005815--1||s__Pseudomonas_E sp900573885--1||s__Pseudomonas_E sp900580675--1||s__Pseudomonas_E sp900582625--1||s__Pseudomonas_E sp900583165--1||s__Pseudomonas_E sp900591205--1||s__Pseudomonas_E sp902506495--1||s__Pseudomonas_E sp902506505--1||s__Pseudomonas_E sp902506535--1||s__Pseudomonas_E synxantha--1||s__Pseudomonas_E synxantha_A--1||s__Pseudomonas_E taeanensis--1||s__Pseudomonas_E thermotolerans--1||s__Pseudomonas_E tolaasii--1||s__Pseudomonas_E toyotomiensis--1||s__Pseudomonas_E trivialis_B--1||s__Pseudomonas_E veronii--1||s__Pseudomonas_E yamanorum--1||s__Pseudomonas_E yamanorum_A--1||s__Pseudomonas_E yamanorum_B--1||s__Pseudomonas_F alcaligenes_A--1||s__Pseudomonas_F furukawaii--1||s__Pseudomonas_F lalkuanensis--1||s__Pseudomonas_F otitidis--1||s__Pseudomonas_F resinovorans--1||s__Pseudomonas_F resinovorans_A--2||s__Pseudomonas_F resinovorans_C--3||s__Pseudomonas_F sp000949385--1||s__Pseudomonas_F sp001708505--1||s__Pseudomonas_F sp003234055--1||s__Pseudomonas_F sp003626975--1||s__Pseudomonas_F sp014700075--1||s__Pseudomonas_F sp018704125--1||s__Pseudomonas_H flexibilis--1||s__Pseudomonas_H sp014836765--1||s__Pseudomonas_L hussainii--1||s__Pseudomonas_M indica--1||s__Pseudomonas_M sp002286785--1||s__Pseudomonas_N azotifigens--1||s__Pseudomonas_N urumqiensis--1||s__Pseudomonas_O kuykendallii--1||s__Pseudomonas_O sp002418465--1||s__Pseudomonas_R azotifigens_A--1||s__Pseudomonas_R nosocomialis--1||s__Pseudomonas_R sp900766265--1||s__RGIG665 sp017998495--1||s__UBA5868 sp002432555--1||s__VJOY01 sp007109405--1||s__Vibrio tasmaniensis--1:heptad_counter=MCP-24H--1||MCP-34H--1||MCP-40H--661||MCP-44H--1:lbd_counter=:lca_tree=f__Pseudomonadaceae:length_avg=133.56653992395437:length_max=161.0:length_min=93.0:length_std=20.3882717325849:length_sum=35128.0:mismatch_avg=2.6045627376425857:mismatch_max=25.0:mismatch_min=0.0:mismatch_std=4.251122224856313:mismatch_sum=685.0:name=N387132:qcovhsp_avg=99.52851711026616:qcovhsp_max=100.0:qcovhsp_min=95.4:qcovhsp_std=0.9243031657759121:qcovhsp_sum=26176.0:qend_avg=133.78707224334602:qend_max=162.0:qend_min=93.0:qend_std=20.43067556374346:qend_sum=35186.0:qstart_avg=1.3307984790874525:qstart_max=8.0:qstart_min=1.0:qstart_std=1.0042287160782406:qstart_sum=350.0:ref_name_counter=GB_GCA_002452485.1_protein.faa_DKEM01000017.1_171@PF00015_full_PFAM.477.658--5||GB_GCA_018827205.1_protein.faa_JAHJXZ010000258.1_22@PF00015_full_PFAM.475.659--2||RS_GCF_000423545.1_protein.faa_NZ_AUIE01000013.1_154@PF00015_full_PFAM.467.658--7||RS_GCF_000467105.1_protein.faa_NZ_BATI01000033.1_52@PF00015_full_PFAM.467.665--5||RS_GCF_000761545.1_protein.faa_NZ_JPMY01000010.1_309@PF00015_full_PFAM.470.665--1||RS_GCF_000952685.1_protein.faa_NZ_JYHV01000011.1_66@PF00015_full_PFAM.486.659--1||RS_GCF_001042905.1_protein.faa_NZ_JYLB01000008.1_189@PF00015_full_PFAM.480.661--1||RS_GCF_001186335.1_protein.faa_NZ_CP011507.1_1998@PF00015_full_PFAM.475.656--2||RS_GCF_001269655.1_protein.faa_NZ_LHVE01000002.1_117@PF00015_full_PFAM.477.661--2||RS_GCF_001592875.1_protein.faa_NZ_LSOF01000013.1_229@PF00015_full_PFAM.467.665--16||RS_GCF_001708505.1_protein.faa_NZ_CP015992.1_1025@PF00015_full_PFAM.463.658--2||RS_GCF_001902145.1_protein.faa_NZ_MRST01000023.1_124@PF00015_full_PFAM.484.660--3||RS_GCF_002025205.1_protein.faa_NZ_CP019947.1_2696@PF00015_full_PFAM.465.657--1||RS_GCF_002091635.1_protein.faa_NZ_BDAC01000030.1_30@PF00015_full_PFAM.475.664--73||RS_GCF_002197815.1_protein.faa_NZ_NIUB01000029.1_50@PF00015_full_PFAM.475.660--2||RS_GCF_002355475.1_protein.faa_NZ_AP014862.1_886@PF00015_full_PFAM.466.661--14||RS_GCF_002890895.1_protein.faa_NZ_POUL01000006.1_196@PF00015_full_PFAM.487.659--1||RS_GCF_003060885.1_protein.faa_NZ_QAIG01000005.1_664@PF00015_full_PFAM.475.659--6||RS_GCF_003205495.1_protein.faa_NZ_QJRX01000002.1_63@PF00015_full_PFAM.472.664--4||RS_GCF_003696305.1_protein.faa_NZ_RFFK01000003.1_144@PF00015_full_PFAM.475.660--28||RS_GCF_003696365.1_protein.faa_NZ_RFFM01000001.1_740@PF00015_full_PFAM.486.659--1||RS_GCF_008041835.1_protein.faa_NZ_VRYE01000042.1_17@PF00015_full_PFAM.475.660--1||RS_GCF_013385965.1_protein.faa_NZ_JACAOZ010000010.1_257@PF00015_full_PFAM.477.658--1||RS_GCF_013393345.1_protein.faa_NZ_QJRF01000077.1_156@PF00015_full_PFAM.477.655--2||RS_GCF_014700075.1_protein.faa_NZ_JACXBU010000001.1_361@PF00015_full_PFAM.465.659--5||RS_GCF_014851565.1_protein.faa_NZ_JACVAA010000005.1_198@PF00015_full_PFAM.470.663--1||RS_GCF_014851865.1_protein.faa_NZ_JACVAM010000001.1_1191@PF00015_full_PFAM.471.665--2||RS_GCF_019090095.1_protein.faa_NZ_JAGQFP010000002.1_1038@PF00015_full_PFAM.486.659--2||RS_GCF_900100495.1_protein.faa_NZ_FNCT01000018.1_74@PF00015_full_PFAM.468.658--7||RS_GCF_900104945.1_protein.faa_NZ_LT629736.1_2099@PF00015_full_PFAM.477.656--1||RS_GCF_900105115.1_protein.faa_NZ_FNRV01000001.1_3953@PF00015_full_PFAM.481.658--1||RS_GCF_900105355.1_protein.faa_NZ_FNSC01000001.1_2702@PF00015_full_PFAM.317.501--11||RS_GCF_900111895.1_protein.faa_NZ_FOKB01000002.1_132@PF00015_full_PFAM.478.655--2||RS_GCF_900112375.1_protein.faa_NZ_FOLS01000003.1_128@PF00015_full_PFAM.473.660--14||RS_GCF_900113505.1_protein.faa_NZ_FOPO01000016.1_24@PF00015_full_PFAM.479.663--1||RS_GCF_900115555.1_protein.faa_NZ_FOWX01000018.1_21@PF00015_full_PFAM.476.657--31||RS_GCF_900156545.1_protein.faa_NZ_FTNW01000003.1_236@PF00015_full_PFAM.471.665--2||RS_GCF_902497785.1_protein.faa_NZ_CABVHK010000020.1_19@PF00015_full_PFAM.481.662--1||RS_GCF_904063055.1_protein.faa_NZ_CAJFCN010000018.1_43@PF00015_full_PFAM.483.658--1:scovhsp_avg=71.26996197718631:scovhsp_max=90.4:scovhsp_min=50.0:scovhsp_std=10.929781553521968:scovhsp_sum=18744.0:send_avg=154.59695817490496:send_max=176.0:send_min=101.0:send_std=19.14700837319716:send_sum=40659.0:sstart_avg=22.102661596958175:sstart_max=74.0:sstart_min=1.0:sstart_std=15.199717270482486:sstart_sum=5813.0],(f764f433-555e-45b8-a915-2e8668590ec4_3@MCPsignal.131.205:5e-09[&&NHX:Sample=rhiztom3:Type=capture:capture_class=c__Gammaproteobacteria:capture_domain=d__Bacteria:capture_family=f__Pseudomonadaceae:capture_genus=g__Pseudomonas:capture_order=o__Pseudomonadales:capture_phylum=p__Proteobacteria:capture_species=s__Pseudomonas citronellolis:heptad=MCP-40H],((RS_GCF_000422845.1_protein.faa_NZ_KE383932.1_50@PF00015_full_PFAM.461.655:0.199507[&&NHX:Type=GTDB:gtdb_class=c__Gammaproteobacteria:gtdb_domain=d__Bacteria:gtdb_family=f__DSM-6294:gtdb_genus=g__Oceanobacter:gtdb_order=o__Pseudomonadales:gtdb_phylum=p__Proteobacteria:gtdb_species=s__Oceanobacter kriegii:heptad=MCP-40H:species=d__Bacteria_p__Proteobacteria_c__Gammaproteobacteria_o__Pseudomonadales_f__DSM-6294_g__Oceanobacter_s__Oceanobacter kriegii],(((GB_GCA_016765295.1_protein.faa_JAESQF010000069.1_2@PF00015_full_PFAM.456.660:0.0223142[&&NHX:Type=GTDB:gtdb_class=c__Gammaproteobacteria:gtdb_domain=d__Bacteria:gtdb_family=f__DSM-6294:gtdb_genus=g__Oleispira:gtdb_order=o__Pseudomonadales:gtdb_phylum=p__Proteobacteria:gtdb_species=s__Oleispira sp016765295:heptad=MCP-40H:species=d__Bacteria_p__Proteobacteria_c__Gammaproteobacteria_o__Pseudomonadales_f__DSM-6294_g__Oleispira_s__Oleispira sp016765295],(GB_GCA_000967895.1_protein.faa_FO203512.1_3007@PF00015_full_PFAM.462.666:0.0178869[&&NHX:Type=GTDB:gtdb_class=c__Gammaproteobacteria:gtdb_domain=d__Bacteria:gtdb_family=f__DSM-6294:gtdb_genus=g__Oleispira:gtdb_order=o__Pseudomonadales:gtdb_phylum=p__Proteobacteria:gtdb_species=s__Oleispira antarctica:heptad=MCP-40H:species=d__Bacteria_p__Proteobacteria_c__Gammaproteobacteria_o__Pseudomonadales_f__DSM-6294_g__Oleispira_s__Oleispira antarctica],(GB_GCA_002708475.1_protein.faa_PAOL01000002.1_13@PF00015_full_PFAM.460.662:0.086545[&&NHX:Type=GTDB:gtdb_class=c__Gammaproteobacteria:gtdb_domain=d__Bacteria:gtdb_family=f__DSM-6294:gtdb_genus=g__Oleispira:gtdb_order=o__Pseudomonadales:gtdb_phylum=p__Proteobacteria:gtdb_species=s__Oleispira sp002708475:heptad=MCP-40H:species=d__Bacteria_p__Proteobacteria_c__Gammaproteobacteria_o__Pseudomonadales_f__DSM-6294_g__Oleispira_s__Oleispira sp002708475],GB_GCA_002632185.1_protein.faa_NTLL01000020.1_156@PF00015_full_PFAM.456.664:0.0635134[&&NHX:Type=GTDB:gtdb_class=c__Gammaproteobacteria:gtdb_domain=d__Bacteria:gtdb_family=f__DSM-6294:gtdb_genus=g__Oleispira:gtdb_order=o__Pseudomonadales:gtdb_phylum=p__Proteobacteria:gtdb_species=s__Oleispira sp002632185:heptad=MCP-40H:species=d__Bacteria_p__Proteobacteria_c__Gammaproteobacteria_o__Pseudomonadales_f__DSM-6294_g__Oleispira_s__Oleispira sp002632185])0.843:0.0214716[&&NHX:Sample_counter=:Type_counter=GTDB--2:capture_class_counter=:capture_domain_counter=:capture_family_counter=:capture_genus_counter=:capture_order_counter=:capture_phylum_counter=:capture_species_counter=:evoltype=D:gtdb_class_counter=c__Gammaproteobacteria--2:gtdb_domain_counter=d__Bacteria--2:gtdb_family_counter=f__DSM-6294--2:gtdb_genus_counter=g__Oleispira--2:gtdb_order_counter=o__Pseudomonadales--2:gtdb_phylum_counter=p__Proteobacteria--2:gtdb_species_counter=s__Oleispira sp002632185--1||s__Oleispira sp002708475--1:heptad_counter=MCP-40H--2:lbd_counter=:lca=d__Bacteria:lca_tree=g__Oleispira:name=N387139:ref_name_counter=])0.639:0.0197121[&&NHX:Sample_counter=:Type_counter=GTDB--3:capture_class_counter=:capture_domain_counter=:capture_family_counter=:capture_genus_counter=:capture_order_counter=:capture_phylum_counter=:capture_species_counter=:evoltype=D:gtdb_class_counter=c__Gammaproteobacteria--3:gtdb_domain_counter=d__Bacteria--3:gtdb_family_counter=f__DSM-6294--3:gtdb_genus_counter=g__Oleispira--3:gtdb_order_counter=o__Pseudomonadales--3:gtdb_phylum_counter=p__Proteobacteria--3:gtdb_species_counter=s__Oleispira antarctica--1||s__Oleispira sp002632185--1||s__Oleispira sp002708475--1:heptad_counter=MCP-40H--3:lbd_counter=:lca=d__Bacteria:lca_tree=g__Oleispira:name=N387140:ref_name_counter=])1:0.227535[&&NHX:Sample_counter=:Type_counter=GTDB--4:capture_class_counter=:capture_domain_counter=:capture_family_counter=:capture_genus_counter=:capture_order_counter=:capture_phylum_counter=:capture_species_counter=:evoltype=D:gtdb_class_counter=c__Gammaproteobacteria--4:gtdb_domain_counter=d__Bacteria--4:gtdb_family_counter=f__DSM-6294--4:gtdb_genus_counter=g__Oleispira--4:gtdb_order_counter=o__Pseudomonadales--4:gtdb_phylum_counter=p__Proteobacteria--4:gtdb_species_counter=s__Oleispira antarctica--1||s__Oleispira sp002632185--1||s__Oleispira sp002708475--1||s__Oleispira sp016765295--1:heptad_counter=MCP-40H--4:lbd_counter=:lca=d__Bacteria:lca_tree=g__Oleispira:name=N387141:ref_name_counter=],((((RS_GCF_014652515.1_protein.faa_NZ_BMYY01000001.1_430@PF00015_full_PFAM.461.666:0.04542[&&NHX:Type=GTDB:gtdb_class=c__Gammaproteobacteria:gtdb_domain=d__Bacteria:gtdb_family=f__DSM-6294:gtdb_genus=g__Bacterioplanes:gtdb_order=o__Pseudomonadales:gtdb_phylum=p__Proteobacteria:gtdb_species=s__Bacterioplanes sanyensis:heptad=MCP-40H:species=d__Bacteria_p__Proteobacteria_c__Gammaproteobacteria_o__Pseudomonadales_f__DSM-6294_g__Bacterioplanes_s__Bacterioplanes sanyensis],RS_GCF_002237535.1_protein.faa_NZ_CP022530.1_2452@PF00015_full_PFAM.453.662:0.0732282[&&NHX:Type=GTDB:gtdb_class=c__Gammaproteobacteria:gtdb_domain=d__Bacteria:gtdb_family=f__DSM-6294:gtdb_genus=g__Bacterioplanes:gtdb_order=o__Pseudomonadales:gtdb_phylum=p__Proteobacteria:gtdb_species=s__Bacterioplanes sanyensis_A:heptad=MCP-40H:species=d__Bacteria_p__Proteobacteria_c__Gammaproteobacteria_o__Pseudomonadales_f__DSM-6294_g__Bacterioplanes_s__Bacterioplanes sanyensis_A])0.996:0.112911[&&NHX:Sample_counter=:Type_counter=GTDB--2:capture_class_counter=:capture_domain_counter=:capture_family_counter=:capture_genus_counter=:capture_order_counter=:capture_phylum_counter=:capture_species_counter=:evoltype=D:gtdb_class_counter=c__Gammaproteobacteria--2:gtdb_domain_counter=d__Bacteria--2:gtdb_family_counter=f__DSM-6294--2:gtdb_genus_counter=g__Bacterioplanes--2:gtdb_order_counter=o__Pseudomonadales--2:gtdb_phylum_counter=p__Proteobacteria--2:gtdb_species_counter=s__Bacterioplanes sanyensis--1||s__Bacterioplanes sanyensis_A--1:heptad_counter=MCP-40H--2:lbd_counter=:lca=d__Bacteria:lca_tree=g__Bacterioplanes:name=N387144:ref_name_counter=],GB_GCA_014859445.1_protein.faa_JACUUC010000014.1_46@PF00015_full_PFAM.454.660:0.0812187[&&NHX:Type=GTDB:gtdb_class=c__Gammaproteobacteria:gtdb_domain=d__Bacteria:gtdb_family=f__DSM-6294:gtdb_genus=g__Bacterioplanes:gtdb_order=o__Pseudomonadales:gtdb_phylum=p__Proteobacteria:gtdb_species=s__Bacterioplanes sp014859445:heptad=MCP-40H:species=d__Bacteria_p__Proteobacteria_c__Gammaproteobacteria_o__Pseudomonadales_f__DSM-6294_g__Bacterioplanes_s__Bacterioplanes sp014859445])0.742:0.0274926[&&NHX:Sample_counter=:Type_counter=GTDB--3:capture_class_counter=:capture_domain_counter=:capture_family_counter=:capture_genus_counter=:capture_order_counter=:capture_phylum_counter=:capture_species_counter=:evoltype=D:gtdb_class_counter=c__Gammaproteobacteria--3:gtdb_domain_counter=d__Bacteria--3:gtdb_family_counter=f__DSM-6294--3:gtdb_genus_counter=g__Bacterioplanes--3:gtdb_order_counter=o__Pseudomonadales--3:gtdb_phylum_counter=p__Proteobacteria--3:gtdb_species_counter=s__Bacterioplanes sanyensis--1||s__Bacterioplanes sanyensis_A--1||s__Bacterioplanes sp014859445--1:heptad_counter=MCP-40H--3:lbd_counter=:lca=d__Bacteria:lca_tree=g__Bacterioplanes:name=N387146:ref_name_counter=],(GB_GCA_002733645.1_protein.faa_NVWL01000001.1_139@PF00015_full_PFAM.469.654:0.0550714[&&NHX:Type=GTDB:gtdb_class=c__Gammaproteobacteria:gtdb_domain=d__Bacteria:gtdb_family=f__DSM-6294:gtdb_genus=g__Oleibacter:gtdb_order=o__Pseudomonadales:gtdb_phylum=p__Proteobacteria:gtdb_species=s__Oleibacter sp002733645:heptad=MCP-40H:species=d__Bacteria_p__Proteobacteria_c__Gammaproteobacteria_o__Pseudomonadales_f__DSM-6294_g__Oleibacter_s__Oleibacter sp002733645],(GB_GCA_006212115.1_protein.faa_PDUK01000006.1_26@PF00015_full_PFAM.477.653:0.00408133[&&NHX:Type=GTDB:gtdb_class=c__Gammaproteobacteria:gtdb_domain=d__Bacteria:gtdb_family=f__DSM-6294:gtdb_genus=g__Oleibacter:gtdb_order=o__Pseudomonadales:gtdb_phylum=p__Proteobacteria:gtdb_species=s__Oleibacter sp006212115:heptad=MCP-40H:species=d__Bacteria_p__Proteobacteria_c__Gammaproteobacteria_o__Pseudomonadales_f__DSM-6294_g__Oleibacter_s__Oleibacter sp006212115],(RS_GCF_900156675.1_protein.faa_NZ_FTOH01000004.1_277@PF00015_full_PFAM.477.656:5e-09[&&NHX:Type=GTDB:gtdb_class=c__Gammaproteobacteria:gtdb_domain=d__Bacteria:gtdb_family=f__DSM-6294:gtdb_genus=g__Oleibacter:gtdb_order=o__Pseudomonadales:gtdb_phylum=p__Proteobacteria:gtdb_species=s__Oleibacter marinus:heptad=MCP-40H:species=d__Bacteria_p__Proteobacteria_c__Gammaproteobacteria_o__Pseudomonadales_f__DSM-6294_g__Oleibacter_s__Oleibacter marinus],(GB_GCA_002331105.1_protein.faa_DCYP01000027.1_15@PF00015_full_PFAM.477.656:5e-09[&&NHX:Type=GTDB:gtdb_class=c__Gammaproteobacteria:gtdb_domain=d__Bacteria:gtdb_family=f__DSM-6294:gtdb_genus=g__Oleibacter:gtdb_order=o__Pseudomonadales:gtdb_phylum=p__Proteobacteria:gtdb_species=s__Oleibacter sp002331105:heptad=MCP-40H:species=d__Bacteria_p__Proteobacteria_c__Gammaproteobacteria_o__Pseudomonadales_f__DSM-6294_g__Oleibacter_s__Oleibacter sp002331105],GB_GCA_002724925.1_protein.faa_PBQA01000016.1_140@PF00015_full_PFAM.473.655:5e-09[&&NHX:Type=GTDB:gtdb_class=c__Gammaproteobacteria:gtdb_domain=d__Bacteria:gtdb_family=f__DSM-6294:gtdb_genus=g__Oleibacter:gtdb_order=o__Pseudomonadales:gtdb_phylum=p__Proteobacteria:gtdb_species=s__Oleibacter sp002724925:heptad=MCP-40H:species=d__Bacteria_p__Proteobacteria_c__Gammaproteobacteria_o__Pseudomonadales_f__DSM-6294_g__Oleibacter_s__Oleibacter sp002724925])0.81:0.00410623[&&NHX:Sample_counter=:Type_counter=GTDB--2:capture_class_counter=:capture_domain_counter=:capture_family_counter=:capture_genus_counter=:capture_order_counter=:capture_phylum_counter=:capture_species_counter=:evoltype=D:gtdb_class_counter=c__Gammaproteobacteria--2:gtdb_domain_counter=d__Bacteria--2:gtdb_family_counter=f__DSM-6294--2:gtdb_genus_counter=g__Oleibacter--2:gtdb_order_counter=o__Pseudomonadales--2:gtdb_phylum_counter=p__Proteobacteria--2:gtdb_species_counter=s__Oleibacter sp002331105--1||s__Oleibacter sp002724925--1:heptad_counter=MCP-40H--2:lbd_counter=:lca=d__Bacteria:lca_tree=g__Oleibacter:name=N387152:ref_name_counter=])0.783:0.0180644[&&NHX:Sample_counter=:Type_counter=GTDB--3:capture_class_counter=:capture_domain_counter=:capture_family_counter=:capture_genus_counter=:capture_order_counter=:capture_phylum_counter=:capture_species_counter=:evoltype=D:gtdb_class_counter=c__Gammaproteobacteria--3:gtdb_domain_counter=d__Bacteria--3:gtdb_family_counter=f__DSM-6294--3:gtdb_genus_counter=g__Oleibacter--3:gtdb_order_counter=o__Pseudomonadales--3:gtdb_phylum_counter=p__Proteobacteria--3:gtdb_species_counter=s__Oleibacter marinus--1||s__Oleibacter sp002331105--1||s__Oleibacter sp002724925--1:heptad_counter=MCP-40H--3:lbd_counter=:lca=d__Bacteria:lca_tree=g__Oleibacter:name=N387153:ref_name_counter=])1:0.110481[&&NHX:Sample_counter=:Type_counter=GTDB--4:capture_class_counter=:capture_domain_counter=:capture_family_counter=:capture_genus_counter=:capture_order_counter=:capture_phylum_counter=:capture_species_counter=:evoltype=D:gtdb_class_counter=c__Gammaproteobacteria--4:gtdb_domain_counter=d__Bacteria--4:gtdb_family_counter=f__DSM-6294--4:gtdb_genus_counter=g__Oleibacter--4:gtdb_order_counter=o__Pseudomonadales--4:gtdb_phylum_counter=p__Proteobacteria--4:gtdb_species_counter=s__Oleibacter marinus--1||s__Oleibacter sp002331105--1||s__Oleibacter sp002724925--1||s__Oleibacter sp006212115--1:heptad_counter=MCP-40H--4:lbd_counter=:lca=d__Bacteria:lca_tree=g__Oleibacter:name=N387154:ref_name_counter=])0.985:0.0780641[&&NHX:Sample_counter=:Type_counter=GTDB--5:capture_class_counter=:capture_domain_counter=:capture_family_counter=:capture_genus_counter=:capture_order_counter=:capture_phylum_counter=:capture_species_counter=:evoltype=D:gtdb_class_counter=c__Gammaproteobacteria--5:gtdb_domain_counter=d__Bacteria--5:gtdb_family_counter=f__DSM-6294--5:gtdb_genus_counter=g__Oleibacter--5:gtdb_order_counter=o__Pseudomonadales--5:gtdb_phylum_counter=p__Proteobacteria--5:gtdb_species_counter=s__Oleibacter marinus--1||s__Oleibacter sp002331105--1||s__Oleibacter sp002724925--1||s__Oleibacter sp002733645--1||s__Oleibacter sp006212115--1:heptad_counter=MCP-40H--5:lbd_counter=:lca=d__Bacteria:lca_tree=g__Oleibacter:name=N387155:ref_name_counter=])0.459:0.0193731[&&NHX:Sample_counter=:Type_counter=GTDB--8:capture_class_counter=:capture_domain_counter=:capture_family_counter=:capture_genus_counter=:capture_order_counter=:capture_phylum_counter=:capture_species_counter=:evoltype=D:gtdb_class_counter=c__Gammaproteobacteria--8:gtdb_domain_counter=d__Bacteria--8:gtdb_family_counter=f__DSM-6294--8:gtdb_genus_counter=g__Bacterioplanes--3||g__Oleibacter--5:gtdb_order_counter=o__Pseudomonadales--8:gtdb_phylum_counter=p__Proteobacteria--8:gtdb_species_counter=s__Bacterioplanes sanyensis--1||s__Bacterioplanes sanyensis_A--1||s__Bacterioplanes sp014859445--1||s__Oleibacter marinus--1||s__Oleibacter sp002331105--1||s__Oleibacter sp002724925--1||s__Oleibacter sp002733645--1||s__Oleibacter sp006212115--1:heptad_counter=MCP-40H--8:lbd_counter=:lca=d__Bacteria:lca_tree=f__DSM-6294:name=N387156:ref_name_counter=],(RS_GCF_000355675.1_protein.faa_NC_020888.1_677@PF00015_full_PFAM.459.654:0.0789555[&&NHX:Type=GTDB:gtdb_class=c__Gammaproteobacteria:gtdb_domain=d__Bacteria:gtdb_family=f__DSM-6294:gtdb_genus=g__Thalassolituus:gtdb_order=o__Pseudomonadales:gtdb_phylum=p__Proteobacteria:gtdb_species=s__Thalassolituus oleivorans:heptad=MCP-40H:species=d__Bacteria_p__Proteobacteria_c__Gammaproteobacteria_o__Pseudomonadales_f__DSM-6294_g__Thalassolituus_s__Thalassolituus oleivorans],((GB_GCA_002706025.1_protein.faa_PAJK01000022.1_9@PF00015_full_PFAM.465.664:0.0518357[&&NHX:Type=GTDB:gtdb_class=c__Gammaproteobacteria:gtdb_domain=d__Bacteria:gtdb_family=f__DSM-6294:gtdb_genus=g__UBA2009:gtdb_order=o__Pseudomonadales:gtdb_phylum=p__Proteobacteria:gtdb_species=s__UBA2009 sp002706025:heptad=MCP-40H:species=d__Bacteria_p__Proteobacteria_c__Gammaproteobacteria_o__Pseudomonadales_f__DSM-6294_g__UBA2009_s__UBA2009 sp002706025],GB_GCA_002314145.1_protein.faa_DCCG01000041.1_30@PF00015_full_PFAM.460.665:0.0222539[&&NHX:Type=GTDB:gtdb_class=c__Gammaproteobacteria:gtdb_domain=d__Bacteria:gtdb_family=f__DSM-6294:gtdb_genus=g__UBA2009:gtdb_order=o__Pseudomonadales:gtdb_phylum=p__Proteobacteria:gtdb_species=s__UBA2009 sp002314145:heptad=MCP-40H:species=d__Bacteria_p__Proteobacteria_c__Gammaproteobacteria_o__Pseudomonadales_f__DSM-6294_g__UBA2009_s__UBA2009 sp002314145])1:0.129545[&&NHX:Sample_counter=:Type_counter=GTDB--2:capture_class_counter=:capture_domain_counter=:capture_family_counter=:capture_genus_counter=:capture_order_counter=:capture_phylum_counter=:capture_species_counter=:evoltype=D:gtdb_class_counter=c__Gammaproteobacteria--2:gtdb_domain_counter=d__Bacteria--2:gtdb_family_counter=f__DSM-6294--2:gtdb_genus_counter=g__UBA2009--2:gtdb_order_counter=o__Pseudomonadales--2:gtdb_phylum_counter=p__Proteobacteria--2:gtdb_species_counter=s__UBA2009 sp002314145--1||s__UBA2009 sp002706025--1:heptad_counter=MCP-40H--2:lbd_counter=:lca=d__Bacteria:lca_tree=g__UBA2009:name=N387160:ref_name_counter=],((RS_GCF_007785795.1_protein.faa_NZ_VNIL01000001.1_353@PF00015_full_PFAM.455.663:0.00748162[&&NHX:Type=GTDB:gtdb_class=c__Gammaproteobacteria:gtdb_domain=d__Bacteria:gtdb_family=f__DSM-6294:gtdb_genus=g__UBA2009:gtdb_order=o__Pseudomonadales:gtdb_phylum=p__Proteobacteria:gtdb_species=s__UBA2009 sp002335285:heptad=MCP-40H:species=d__Bacteria_p__Proteobacteria_c__Gammaproteobacteria_o__Pseudomonadales_f__DSM-6294_g__UBA2009_s__UBA2009 sp002335285],GB_GCA_002733205.1_protein.faa_NVUW01000004.1_107@PF00015_full_PFAM.453.661:0.0275067[&&NHX:Type=GTDB:gtdb_class=c__Gammaproteobacteria:gtdb_domain=d__Bacteria:gtdb_family=f__DSM-6294:gtdb_genus=g__UBA2009:gtdb_order=o__Pseudomonadales:gtdb_phylum=p__Proteobacteria:gtdb_species=s__UBA2009 sp002733205:heptad=MCP-40H:species=d__Bacteria_p__Proteobacteria_c__Gammaproteobacteria_o__Pseudomonadales_f__DSM-6294_g__UBA2009_s__UBA2009 sp002733205])0.893:0.0306036[&&NHX:Sample_counter=:Type_counter=GTDB--2:capture_class_counter=:capture_domain_counter=:capture_family_counter=:capture_genus_counter=:capture_order_counter=:capture_phylum_counter=:capture_species_counter=:evoltype=D:gtdb_class_counter=c__Gammaproteobacteria--2:gtdb_domain_counter=d__Bacteria--2:gtdb_family_counter=f__DSM-6294--2:gtdb_genus_counter=g__UBA2009--2:gtdb_order_counter=o__Pseudomonadales--2:gtdb_phylum_counter=p__Proteobacteria--2:gtdb_species_counter=s__UBA2009 sp002335285--1||s__UBA2009 sp002733205--1:heptad_counter=MCP-40H--2:lbd_counter=:lca=d__Bacteria:lca_tree=g__UBA2009:name=N387163:ref_name_counter=],GB_GCA_016132445.1_protein.faa_CP046056.1_589@PF00015_full_PFAM.456.663:0.121303[&&NHX:Type=GTDB:gtdb_class=c__Gammaproteobacteria:gtdb_domain=d__Bacteria:gtdb_family=f__DSM-6294:gtdb_genus=g__UBA2009:gtdb_order=o__Pseudomonadales:gtdb_phylum=p__Proteobacteria:gtdb_species=s__UBA2009 sp016132445:heptad=MCP-40H:species=d__Bacteria_p__Proteobacteria_c__Gammaproteobacteria_o__Pseudomonadales_f__DSM-6294_g__UBA2009_s__UBA2009 sp016132445])0.631:0.022918[&&NHX:Sample_counter=:Type_counter=GTDB--3:capture_class_counter=:capture_domain_counter=:capture_family_counter=:capture_genus_counter=:capture_order_counter=:capture_phylum_counter=:capture_species_counter=:evoltype=D:gtdb_class_counter=c__Gammaproteobacteria--3:gtdb_domain_counter=d__Bacteria--3:gtdb_family_counter=f__DSM-6294--3:gtdb_genus_counter=g__UBA2009--3:gtdb_order_counter=o__Pseudomonadales--3:gtdb_phylum_counter=p__Proteobacteria--3:gtdb_species_counter=s__UBA2009 sp002335285--1||s__UBA2009 sp002733205--1||s__UBA2009 sp016132445--1:heptad_counter=MCP-40H--3:lbd_counter=:lca=d__Bacteria:lca_tree=g__UBA2009:name=N387165:ref_name_counter=])0.714:0.0184247[&&NHX:Sample_counter=:Type_counter=GTDB--5:capture_class_counter=:capture_domain_counter=:capture_family_counter=:capture_genus_counter=:capture_order_counter=:capture_phylum_counter=:capture_species_counter=:evoltype=D:gtdb_class_counter=c__Gammaproteobacteria--5:gtdb_domain_counter=d__Bacteria--5:gtdb_family_counter=f__DSM-6294--5:gtdb_genus_counter=g__UBA2009--5:gtdb_order_counter=o__Pseudomonadales--5:gtdb_phylum_counter=p__Proteobacteria--5:gtdb_species_counter=s__UBA2009 sp002314145--1||s__UBA2009 sp002335285--1||s__UBA2009 sp002706025--1||s__UBA2009 sp002733205--1||s__UBA2009 sp016132445--1:heptad_counter=MCP-40H--5:lbd_counter=:lca=d__Bacteria:lca_tree=g__UBA2009:name=N387166:ref_name_counter=])0.328:0.0165747[&&NHX:Sample_counter=:Type_counter=GTDB--6:capture_class_counter=:capture_domain_counter=:capture_family_counter=:capture_genus_counter=:capture_order_counter=:capture_phylum_counter=:capture_species_counter=:evoltype=D:gtdb_class_counter=c__Gammaproteobacteria--6:gtdb_domain_counter=d__Bacteria--6:gtdb_family_counter=f__DSM-6294--6:gtdb_genus_counter=g__Thalassolituus--1||g__UBA2009--5:gtdb_order_counter=o__Pseudomonadales--6:gtdb_phylum_counter=p__Proteobacteria--6:gtdb_species_counter=s__Thalassolituus oleivorans--1||s__UBA2009 sp002314145--1||s__UBA2009 sp002335285--1||s__UBA2009 sp002706025--1||s__UBA2009 sp002733205--1||s__UBA2009 sp016132445--1:heptad_counter=MCP-40H--6:lbd_counter=:lca=d__Bacteria:lca_tree=f__DSM-6294:name=N387167:ref_name_counter=])0.748:0.0642387[&&NHX:Sample_counter=:Type_counter=GTDB--14:capture_class_counter=:capture_domain_counter=:capture_family_counter=:capture_genus_counter=:capture_order_counter=:capture_phylum_counter=:capture_species_counter=:evoltype=D:gtdb_class_counter=c__Gammaproteobacteria--14:gtdb_domain_counter=d__Bacteria--14:gtdb_family_counter=f__DSM-6294--14:gtdb_genus_counter=g__Bacterioplanes--3||g__Oleibacter--5||g__Thalassolituus--1||g__UBA2009--5:gtdb_order_counter=o__Pseudomonadales--14:gtdb_phylum_counter=p__Proteobacteria--14:gtdb_species_counter=s__Bacterioplanes sanyensis--1||s__Bacterioplanes sanyensis_A--1||s__Bacterioplanes sp014859445--1||s__Oleibacter marinus--1||s__Oleibacter sp002331105--1||s__Oleibacter sp002724925--1||s__Oleibacter sp002733645--1||s__Oleibacter sp006212115--1||s__Thalassolituus oleivorans--1||s__UBA2009 sp002314145--1||s__UBA2009 sp002335285--1||s__UBA2009 sp002706025--1||s__UBA2009 sp002733205--1||s__UBA2009 sp016132445--1:heptad_counter=MCP-40H--14:lbd_counter=:lca=d__Bacteria:lca_tree=f__DSM-6294:name=N387168:ref_name_counter=])0:1.8e-08[&&NHX:Sample_counter=:Type_counter=GTDB--18:capture_class_counter=:capture_domain_counter=:capture_family_counter=:capture_genus_counter=:capture_order_counter=:capture_phylum_counter=:capture_species_counter=:evoltype=D:gtdb_class_counter=c__Gammaproteobacteria--18:gtdb_domain_counter=d__Bacteria--18:gtdb_family_counter=f__DSM-6294--18:gtdb_genus_counter=g__Bacterioplanes--3||g__Oleibacter--5||g__Oleispira--4||g__Thalassolituus--1||g__UBA2009--5:gtdb_order_counter=o__Pseudomonadales--18:gtdb_phylum_counter=p__Proteobacteria--18:gtdb_species_counter=s__Bacterioplanes sanyensis--1||s__Bacterioplanes sanyensis_A--1||s__Bacterioplanes sp014859445--1||s__Oleibacter marinus--1||s__Oleibacter sp002331105--1||s__Oleibacter sp002724925--1||s__Oleibacter sp002733645--1||s__Oleibacter sp006212115--1||s__Oleispira antarctica--1||s__Oleispira sp002632185--1||s__Oleispira sp002708475--1||s__Oleispira sp016765295--1||s__Thalassolituus oleivorans--1||s__UBA2009 sp002314145--1||s__UBA2009 sp002335285--1||s__UBA2009 sp002706025--1||s__UBA2009 sp002733205--1||s__UBA2009 sp016132445--1:heptad_counter=MCP-40H--18:lbd_counter=:lca=d__Bacteria:lca_tree=f__DSM-6294:name=N387169:ref_name_counter=],c4715b62-7d50-4a26-8e54-86799b4a55db_6@MCPsignal.42.85:0.0968292[&&NHX:Sample=rhiztom1:Type=capture:capture_class=c__Gammaproteobacteria:capture_domain=d__Bacteria:capture_family=f__Pseudomonadaceae:capture_genus=g__Pseudomonas_E:capture_order=o__Pseudomonadales:capture_phylum=p__Proteobacteria:capture_species=s__Pseudomonas_E hunanensis:heptad=MCP-40H])0.276:0.095379[&&NHX:Sample_counter=rhiztom1--1:Type_counter=GTDB--18||capture--1:capture_class_counter=c__Gammaproteobacteria--1:capture_domain_counter=d__Bacteria--1:capture_family_counter=f__Pseudomonadaceae--1:capture_genus_counter=g__Pseudomonas_E--1:capture_order_counter=o__Pseudomonadales--1:capture_phylum_counter=p__Proteobacteria--1:capture_species_counter=s__Pseudomonas_E hunanensis--1:gtdb_class_counter=c__Gammaproteobacteria--18:gtdb_domain_counter=d__Bacteria--18:gtdb_family_counter=f__DSM-6294--18:gtdb_genus_counter=g__Bacterioplanes--3||g__Oleibacter--5||g__Oleispira--4||g__Thalassolituus--1||g__UBA2009--5:gtdb_order_counter=o__Pseudomonadales--18:gtdb_phylum_counter=p__Proteobacteria--18:gtdb_species_counter=s__Bacterioplanes sanyensis--1||s__Bacterioplanes sanyensis_A--1||s__Bacterioplanes sp014859445--1||s__Oleibacter marinus--1||s__Oleibacter sp002331105--1||s__Oleibacter sp002724925--1||s__Oleibacter sp002733645--1||s__Oleibacter sp006212115--1||s__Oleispira antarctica--1||s__Oleispira sp002632185--1||s__Oleispira sp002708475--1||s__Oleispira sp016765295--1||s__Thalassolituus oleivorans--1||s__UBA2009 sp002314145--1||s__UBA2009 sp002335285--1||s__UBA2009 sp002706025--1||s__UBA2009 sp002733205--1||s__UBA2009 sp016132445--1:heptad_counter=MCP-40H--19:lbd_counter=:lca=d__Bacteria:lca_tree=f__DSM-6294:name=N387171:ref_name_counter=])1:0.56334[&&NHX:Sample_counter=rhiztom1--1:Type_counter=GTDB--19||capture--1:capture_class_counter=c__Gammaproteobacteria--1:capture_domain_counter=d__Bacteria--1:capture_family_counter=f__Pseudomonadaceae--1:capture_genus_counter=g__Pseudomonas_E--1:capture_order_counter=o__Pseudomonadales--1:capture_phylum_counter=p__Proteobacteria--1:capture_species_counter=s__Pseudomonas_E hunanensis--1:evoltype=D:gtdb_class_counter=c__Gammaproteobacteria--19:gtdb_domain_counter=d__Bacteria--19:gtdb_family_counter=f__DSM-6294--19:gtdb_genus_counter=g__Bacterioplanes--3||g__Oceanobacter--1||g__Oleibacter--5||g__Oleispira--4||g__Thalassolituus--1||g__UBA2009--5:gtdb_order_counter=o__Pseudomonadales--19:gtdb_phylum_counter=p__Proteobacteria--19:gtdb_species_counter=s__Bacterioplanes sanyensis--1||s__Bacterioplanes sanyensis_A--1||s__Bacterioplanes sp014859445--1||s__Oceanobacter kriegii--1||s__Oleibacter marinus--1||s__Oleibacter sp002331105--1||s__Oleibacter sp002724925--1||s__Oleibacter sp002733645--1||s__Oleibacter sp006212115--1||s__Oleispira antarctica--1||s__Oleispira sp002632185--1||s__Oleispira sp002708475--1||s__Oleispira sp016765295--1||s__Thalassolituus oleivorans--1||s__UBA2009 sp002314145--1||s__UBA2009 sp002335285--1||s__UBA2009 sp002706025--1||s__UBA2009 sp002733205--1||s__UBA2009 sp016132445--1:heptad_counter=MCP-40H--20:lbd_counter=:lca=d__Bacteria:lca_tree=f__DSM-6294:name=N387172:ref_name_counter=],418f26f6-6fbe-4a0d-9bba-cc916211de71_3@MCPsignal.132.205:5e-09[&&NHX:Sample=rhiztom3:Type=capture:capture_class=c__Gammaproteobacteria:capture_domain=d__Bacteria:capture_family=f__Pseudomonadaceae:capture_genus=g__Pseudomonas:capture_order=o__Pseudomonadales:capture_phylum=p__Proteobacteria:capture_species=s__Pseudomonas citronellolis:heptad=MCP-40H])0.377:0.0373328[&&NHX:Sample_counter=rhiztom1--1||rhiztom3--1:Type_counter=GTDB--19||capture--2:capture_class_counter=c__Gammaproteobacteria--2:capture_domain_counter=d__Bacteria--2:capture_family_counter=f__Pseudomonadaceae--2:capture_genus_counter=g__Pseudomonas--1||g__Pseudomonas_E--1:capture_order_counter=o__Pseudomonadales--2:capture_phylum_counter=p__Proteobacteria--2:capture_species_counter=s__Pseudomonas citronellolis--1||s__Pseudomonas_E hunanensis--1:gtdb_class_counter=c__Gammaproteobacteria--19:gtdb_domain_counter=d__Bacteria--19:gtdb_family_counter=f__DSM-6294--19:gtdb_genus_counter=g__Bacterioplanes--3||g__Oceanobacter--1||g__Oleibacter--5||g__Oleispira--4||g__Thalassolituus--1||g__UBA2009--5:gtdb_order_counter=o__Pseudomonadales--19:gtdb_phylum_counter=p__Proteobacteria--19:gtdb_species_counter=s__Bacterioplanes sanyensis--1||s__Bacterioplanes sanyensis_A--1||s__Bacterioplanes sp014859445--1||s__Oceanobacter kriegii--1||s__Oleibacter marinus--1||s__Oleibacter sp002331105--1||s__Oleibacter sp002724925--1||s__Oleibacter sp002733645--1||s__Oleibacter sp006212115--1||s__Oleispira antarctica--1||s__Oleispira sp002632185--1||s__Oleispira sp002708475--1||s__Oleispira sp016765295--1||s__Thalassolituus oleivorans--1||s__UBA2009 sp002314145--1||s__UBA2009 sp002335285--1||s__UBA2009 sp002706025--1||s__UBA2009 sp002733205--1||s__UBA2009 sp016132445--1:heptad_counter=MCP-40H--21:lbd_counter=:lca=d__Bacteria:lca_tree=f__DSM-6294:name=N387174:ref_name_counter=])0.944:0.0746102[&&NHX:Sample_counter=rhiztom1--1||rhiztom3--2:Type_counter=GTDB--19||capture--3:capture_class_counter=c__Gammaproteobacteria--3:capture_domain_counter=d__Bacteria--3:capture_family_counter=f__Pseudomonadaceae--3:capture_genus_counter=g__Pseudomonas--2||g__Pseudomonas_E--1:capture_order_counter=o__Pseudomonadales--3:capture_phylum_counter=p__Proteobacteria--3:capture_species_counter=s__Pseudomonas citronellolis--2||s__Pseudomonas_E hunanensis--1:gtdb_class_counter=c__Gammaproteobacteria--19:gtdb_domain_counter=d__Bacteria--19:gtdb_family_counter=f__DSM-6294--19:gtdb_genus_counter=g__Bacterioplanes--3||g__Oceanobacter--1||g__Oleibacter--5||g__Oleispira--4||g__Thalassolituus--1||g__UBA2009--5:gtdb_order_counter=o__Pseudomonadales--19:gtdb_phylum_counter=p__Proteobacteria--19:gtdb_species_counter=s__Bacterioplanes sanyensis--1||s__Bacterioplanes sanyensis_A--1||s__Bacterioplanes sp014859445--1||s__Oceanobacter kriegii--1||s__Oleibacter marinus--1||s__Oleibacter sp002331105--1||s__Oleibacter sp002724925--1||s__Oleibacter sp002733645--1||s__Oleibacter sp006212115--1||s__Oleispira antarctica--1||s__Oleispira sp002632185--1||s__Oleispira sp002708475--1||s__Oleispira sp016765295--1||s__Thalassolituus oleivorans--1||s__UBA2009 sp002314145--1||s__UBA2009 sp002335285--1||s__UBA2009 sp002706025--1||s__UBA2009 sp002733205--1||s__UBA2009 sp016132445--1:heptad_counter=MCP-40H--22:lbd_counter=:lca_tree=f__DSM-6294:name=N387175:ref_name_counter=])0.077:0.0309955[&&NHX:Sample_counter=rhizpot1--12||rhizpot2--4||rhizpot3--11||rhiztom1--95||rhiztom2--71||rhiztom3--156:Type_counter=GTDB--337||capture--349:besthit_avg=97.90190114068442:besthit_max=100.0:besthit_min=72.6:besthit_std=3.4419887344680262:besthit_sum=25748.2:bitscore_avg=230.6615969581749:bitscore_max=281.0:bitscore_min=108.0:bitscore_std=35.92341738370614:bitscore_sum=60664.0:capture_class_counter=c__Acidobacteriae--1||c__Actinomycetia--2||c__Alphaproteobacteria--3||c__Clostridia--8||c__Desulfarculia--1||c__Desulfovibrionia--2||c__Desulfuromonadia--5||c__Gammaproteobacteria--319||c__Gemmatimonadetes--2||c__Halobacteria--2||c__Polyangia--3||c__Spirochaetia--1:capture_domain_counter=d__Archaea--2||d__Bacteria--347:capture_family_counter=f__Aeromonadaceae--24||f__Beijerinckiaceae--2||f__Bryobacteraceae--1||f__Burkholderiaceae--4||f__Cellulomonadaceae--2||f__Cellvibrionaceae--4||f__Chitinibacteraceae--1||f__Chitinimonadaceae--2||f__Chromatiaceae--2||f__Chromobacteriaceae--2||f__DRMK01--1||f__Desulfarculaceae--1||f__Desulfovibrionaceae--2||f__Geobacteraceae--5||f__Haloferacaceae--2||f__Halorhodospiraceae--1||f__JADJMO01--3||f__JAFGDJ01--1||f__Longimicrobiaceae--2||f__Oscillospiraceae--8||f__Pseudomonadaceae--268||f__Rhodocyclaceae--7||f__SKWO01--2||f__Sphingomonadaceae--1||f__Succinivibrionaceae--1:capture_genus_counter=g__Aeromonas--24||g__Allochromatium--1||g__Aromatoleum--1||g__Azonexus--1||g__Azospira_A--1||g__Bog-375--1||g__CAIYYX01--1||g__Cellulomonas--2||g__Cellvibrio--4||g__Chitinibacter--1||g__Chitinimonas--2||g__DRMK01--1||g__DSSF01--1||g__Enterenecus--4||g__Fen-999--1||g__Geobacter--2||g__Geomesophilobacter--1||g__Geomonas--1||g__Halorubrum--2||g__JADJMO01--3||g__JAFAYN01--2||g__JAFGDJ01--1||g__JdFR-95--1||g__KK5--1||g__Lawsonibacter--3||g__Marichromatium--1||g__Microvirga--1||g__Paraburkholderia--1||g__Pelethomonas--1||g__Pseudogulbenkiania--2||g__Pseudomonas--50||g__Pseudomonas_A--8||g__Pseudomonas_B--4||g__Pseudomonas_D--1||g__Pseudomonas_E--131||g__Pseudomonas_F--32||g__Pseudomonas_M--42||g__SKWO01--2||g__SKYL01--1||g__Salinarimonas--1||g__Solidesulfovibrio--2||g__Sphingomonas--1||g__Succinivibrio--1||g__Thauera_A--2||g__Xylophilus--2:capture_order_counter=o__Actinomycetales--2||o__Bryobacterales--1||o__Burkholderiales--16||o__Chromatiales--2||o__DRMK01--1||o__Desulfarculales--1||o__Desulfovibrionales--2||o__Enterobacterales--25||o__Geobacterales--5||o__Halobacteriales--2||o__JAFGDJ01--1||o__Longimicrobiales--2||o__Nitrococcales--1||o__Oscillospirales--8||o__Polyangiales--3||o__Pseudomonadales--272||o__Rhizobiales--2||o__SKWO01--2||o__Sphingomonadales--1:capture_phylum_counter=p__Acidobacteriota--1||p__Actinobacteriota--2||p__Desulfobacterota--6||p__Desulfobacterota_I--2||p__Firmicutes_A--8||p__Gemmatimonadota--2||p__Halobacteriota--2||p__Myxococcota--3||p__Proteobacteria--322||p__Spirochaetota--1:capture_species_counter=s__Aeromonas allosaccharophila--1||s__Aeromonas dhakensis--4||s__Aeromonas encheleia--4||s__Aeromonas hydrophila--10||s__Aeromonas rivuli--1||s__Aeromonas salmonicida--2||s__Aeromonas simiae--2||s__Allochromatium vinosum--1||s__Aromatoleum sp000349945--1||s__Azonexus sp002470165--1||s__Azospira_A sp016710885--1||s__Bog-375 sp003142185--1||s__CAIYYX01 sp903904605--1||s__Cellulomonas oligotrophica--1||s__Cellulomonas sp009777345--1||s__Cellvibrio sp004363885--4||s__Chitinibacter sp013403565--1||s__Chitinimonas koreensis--2||s__DRMK01 sp015491735--1||s__DSSF01 sp011362645--1||s__Enterenecus sp910575695--1||s__Enterenecus sp910588135--3||s__Fen-999 sp016235765--1||s__Geobacter sp003712145--2||s__Geomesophilobacter sediminis--1||s__Geomonas sp018986935--1||s__Halorubrum lacusprofundi--2||s__JADJMO01 sp016709545--3||s__JAFAYN01 sp019240375--2||s__JAFGDJ01 sp016932135--1||s__JdFR-95 sp002011835--1||s__KK5 sp001984095--1||s__Lawsonibacter sp910577805--1||s__Lawsonibacter sp910588455--2||s__Marichromatium sp016938795--1||s__Microvirga sp018069605--1||s__Paraburkholderia phenazinium_A--1||s__Pelethomonas sp910579485--1||s__Pseudogulbenkiania subflava--2||s__Pseudomonas citronellolis--15||s__Pseudomonas delhiensis--2||s__Pseudomonas knackmussii--1||s__Pseudomonas nitritireducens_A--2||s__Pseudomonas nitroreducens_B--30||s__Pseudomonas_A stutzeri_E--2||s__Pseudomonas_A stutzeri_P--5||s__Pseudomonas_A xanthomarina--1||s__Pseudomonas_B duriflava--2||s__Pseudomonas_B sp001512295--2||s__Pseudomonas_D saudimassiliensis--1||s__Pseudomonas_E alcaligenes--5||s__Pseudomonas_E alcaligenes_B--1||s__Pseudomonas_E benzenivorans--10||s__Pseudomonas_E borbori--28||s__Pseudomonas_E carbonaria--1||s__Pseudomonas_E edaphica--1||s__Pseudomonas_E flavescens--1||s__Pseudomonas_E fluorescens_A--1||s__Pseudomonas_E fluorescens_AP--1||s__Pseudomonas_E fulva--1||s__Pseudomonas_E fulva_B--1||s__Pseudomonas_E gingeri_B--2||s__Pseudomonas_E hunanensis--1||s__Pseudomonas_E lalucatii--1||s__Pseudomonas_E laurylsulfativorans--1||s__Pseudomonas_E lini--1||s__Pseudomonas_E mendocina_A--1||s__Pseudomonas_E moraviensis_A--1||s__Pseudomonas_E paracarnis--4||s__Pseudomonas_E saponiphila--5||s__Pseudomonas_E simiae--2||s__Pseudomonas_E sp000416235--2||s__Pseudomonas_E sp000761545--3||s__Pseudomonas_E sp000829415--1||s__Pseudomonas_E sp001592875--3||s__Pseudomonas_E sp002483005--18||s__Pseudomonas_E sp003050925--1||s__Pseudomonas_E sp003253735--1||s__Pseudomonas_E sp003696305--14||s__Pseudomonas_E sp005508865--2||s__Pseudomonas_E sp009763245--1||s__Pseudomonas_E sp009799925--5||s__Pseudomonas_E sp009908285--1||s__Pseudomonas_E sp014268745--2||s__Pseudomonas_E sp014268825--1||s__Pseudomonas_E sp014851565--1||s__Pseudomonas_E sp019168305--1||s__Pseudomonas_E sp902506495--3||s__Pseudomonas_E taeanensis--1||s__Pseudomonas_F furukawaii--20||s__Pseudomonas_F lalkuanensis--9||s__Pseudomonas_F resinovorans_C--2||s__Pseudomonas_F sp003234055--1||s__Pseudomonas_M indica--41||s__Pseudomonas_M sp002286785--1||s__SKWO01 sp007128895--2||s__SKYL01 sp007127935--1||s__Salinarimonas rosea--1||s__Solidesulfovibrio magneticus_A--1||s__Solidesulfovibrio magneticus_C--1||s__Sphingomonas hominis--1||s__Succinivibrio sp902776275--1||s__Thauera_A rhizosphaerae--2||s__Xylophilus sp016428875--2:evalue_avg=4.790874524714829e-33:evalue_max=1.26e-30:evalue_min=1.37e-97:evalue_std=7.769492841325415e-32:evalue_sum=1.26e-30:gapopen_avg=0.1482889733840304:gapopen_max=2.0:gapopen_min=0.0:gapopen_std=0.39663051257297877:gapopen_sum=39.0:gtdb_class_counter=c__Gammaproteobacteria--337:gtdb_domain_counter=d__Bacteria--337:gtdb_family_counter=f__Alteromonadaceae--1||f__Cellvibrionaceae--1||f__DSM-6294--22||f__JADFAD01--1||f__Neiellaceae--1||f__Pseudomonadaceae--310||f__Vibrionaceae--1:gtdb_genus_counter=g__Bacterioplanes--3||g__Bermanella--3||g__JADFAD01--1||g__Litorilituus--1||g__Oceanobacter--1||g__Oleibacter--5||g__Oleispira--4||g__Pseudomonas--21||g__Pseudomonas_A--49||g__Pseudomonas_C--6||g__Pseudomonas_D--27||g__Pseudomonas_E--178||g__Pseudomonas_F--16||g__Pseudomonas_H--2||g__Pseudomonas_L--1||g__Pseudomonas_M--2||g__Pseudomonas_N--2||g__Pseudomonas_O--2||g__Pseudomonas_R--3||g__RGIG665--1||g__Thalassolituus--1||g__UBA2009--5||g__UBA5868--1||g__VJOY01--1||g__Vibrio--1:gtdb_order_counter=o__Enterobacterales--3||o__Pseudomonadales--334:gtdb_phylum_counter=p__Proteobacteria--337:gtdb_species_counter=s__Bacterioplanes sanyensis--1||s__Bacterioplanes sanyensis_A--1||s__Bacterioplanes sp014859445--1||s__Bermanella sp002162985--1||s__Bermanella sp002683575--1||s__Bermanella sp013373125--1||s__JADFAD01 sp015665455--1||s__Litorilituus lipolyticus--1||s__Oceanobacter kriegii--1||s__Oleibacter marinus--1||s__Oleibacter sp002331105--1||s__Oleibacter sp002724925--1||s__Oleibacter sp002733645--1||s__Oleibacter sp006212115--1||s__Oleispira antarctica--1||s__Oleispira sp002632185--1||s__Oleispira sp002708475--1||s__Oleispira sp016765295--1||s__Pseudomonas aeruginosa--1||s__Pseudomonas aeruginosa_A--1||s__Pseudomonas citronellolis--1||s__Pseudomonas delhiensis--1||s__Pseudomonas jinjuensis--1||s__Pseudomonas knackmussii--1||s__Pseudomonas nicosulfuronedens--1||s__Pseudomonas nitritireducens_A--1||s__Pseudomonas nitroreducens--1||s__Pseudomonas nitroreducens_A--1||s__Pseudomonas nitroreducens_B--1||s__Pseudomonas panipatensis--1||s__Pseudomonas sp000349845--1||s__Pseudomonas sp000955805--1||s__Pseudomonas sp002079985--1||s__Pseudomonas sp002796985--1||s__Pseudomonas sp009189165--1||s__Pseudomonas sp014852585--1||s__Pseudomonas sp016919445--1||s__Pseudomonas sp017491605--1||s__Pseudomonas sp017589465--1||s__Pseudomonas_A balearica--1||s__Pseudomonas_A chloritidismutans--1||s__Pseudomonas_A kunmingensis--1||s__Pseudomonas_A kunmingensis_A--1||s__Pseudomonas_A lopnurensis--1||s__Pseudomonas_A nitrititolerans--1||s__Pseudomonas_A saudiphocaensis--1||s__Pseudomonas_A songnenensis--1||s__Pseudomonas_A sp000765155--1||s__Pseudomonas_A sp002692525--1||s__Pseudomonas_A sp003205815--1||s__Pseudomonas_A sp003325755--1||s__Pseudomonas_A sp004010935--1||s__Pseudomonas_A sp004331835--1||s__Pseudomonas_A sp007713455--1||s__Pseudomonas_A sp013620795--1||s__Pseudomonas_A stutzeri--1||s__Pseudomonas_A stutzeri_A--1||s__Pseudomonas_A stutzeri_AA--1||s__Pseudomonas_A stutzeri_AB--1||s__Pseudomonas_A stutzeri_AC--1||s__Pseudomonas_A stutzeri_AD--1||s__Pseudomonas_A stutzeri_AE--1||s__Pseudomonas_A stutzeri_AF--1||s__Pseudomonas_A stutzeri_AH--1||s__Pseudomonas_A stutzeri_AI--1||s__Pseudomonas_A stutzeri_AK--2||s__Pseudomonas_A stutzeri_AL--1||s__Pseudomonas_A stutzeri_AM--1||s__Pseudomonas_A stutzeri_AN--1||s__Pseudomonas_A stutzeri_B--1||s__Pseudomonas_A stutzeri_C--1||s__Pseudomonas_A stutzeri_D--1||s__Pseudomonas_A stutzeri_E--1||s__Pseudomonas_A stutzeri_G--1||s__Pseudomonas_A stutzeri_H--1||s__Pseudomonas_A stutzeri_N--1||s__Pseudomonas_A stutzeri_O--1||s__Pseudomonas_A stutzeri_P--1||s__Pseudomonas_A stutzeri_Q--1||s__Pseudomonas_A stutzeri_R--1||s__Pseudomonas_A stutzeri_S--1||s__Pseudomonas_A stutzeri_T--1||s__Pseudomonas_A stutzeri_U--1||s__Pseudomonas_A xanthomarina--1||s__Pseudomonas_A xanthomarina_A--2||s__Pseudomonas_A zhaodongensis--1||s__Pseudomonas_C caeni--1||s__Pseudomonas_C caeni_A--1||s__Pseudomonas_C sp002342705--1||s__Pseudomonas_C sp012518175--1||s__Pseudomonas_C sp012719655--1||s__Pseudomonas_C sp012728315--1||s__Pseudomonas_D aestusnigri--1||s__Pseudomonas_D bauzanensis--1||s__Pseudomonas_D gallaeciensis--1||s__Pseudomonas_D jilinensis--1||s__Pseudomonas_D laoshanensis--1||s__Pseudomonas_D oceani--1||s__Pseudomonas_D pachastrellae--1||s__Pseudomonas_D pelagia--1||s__Pseudomonas_D pelagia_A--1||s__Pseudomonas_D profundi--1||s__Pseudomonas_D sabulinigri--1||s__Pseudomonas_D sabulinigri_A--1||s__Pseudomonas_D salegens--1||s__Pseudomonas_D salina--1||s__Pseudomonas_D saliphila--1||s__Pseudomonas_D sp002296055--1||s__Pseudomonas_D sp002683975--1||s__Pseudomonas_D sp002840055--1||s__Pseudomonas_D sp002979975--1||s__Pseudomonas_D sp007117785--1||s__Pseudomonas_D sp007692485--1||s__Pseudomonas_D sp012735335--1||s__Pseudomonas_D sp012844345--1||s__Pseudomonas_D sp016763285--1||s__Pseudomonas_D xinjiangensis_A--2||s__Pseudomonas_D yangmingensis--1||s__Pseudomonas_E alcaligenes--1||s__Pseudomonas_E alcaligenes_A--1||s__Pseudomonas_E alcaligenes_B--1||s__Pseudomonas_E alcaligenes_C--1||s__Pseudomonas_E alcaliphila--1||s__Pseudomonas_E alcaliphila_B--1||s__Pseudomonas_E anguilliseptica--1||s__Pseudomonas_E antarctica--1||s__Pseudomonas_E azotoformans--1||s__Pseudomonas_E azotoformans_A--1||s__Pseudomonas_E azotoformans_B--1||s__Pseudomonas_E benzenivorans--1||s__Pseudomonas_E borbori--1||s__Pseudomonas_E brenneri--1||s__Pseudomonas_E campi--1||s__Pseudomonas_E canadensis--1||s__Pseudomonas_E carbonaria--1||s__Pseudomonas_E cedrina--1||s__Pseudomonas_E chengduensis--1||s__Pseudomonas_E chengduensis_A--1||s__Pseudomonas_E composti--1||s__Pseudomonas_E composti_A--1||s__Pseudomonas_E costantinii--1||s__Pseudomonas_E cremoris--1||s__Pseudomonas_E cuatrocienegasensis--1||s__Pseudomonas_E cyclaminis--1||s__Pseudomonas_E dryadis--1||s__Pseudomonas_E edaphica--1||s__Pseudomonas_E extremaustralis--1||s__Pseudomonas_E extremorientalis--1||s__Pseudomonas_E fildesensis--1||s__Pseudomonas_E fluorescens--1||s__Pseudomonas_E fluorescens_AJ--1||s__Pseudomonas_E fluorescens_AM--1||s__Pseudomonas_E fluorescens_AN--1||s__Pseudomonas_E fluorescens_BA--1||s__Pseudomonas_E fluorescens_BB--1||s__Pseudomonas_E fluorescens_BV--1||s__Pseudomonas_E fluorescens_BX--1||s__Pseudomonas_E fluorescens_C--1||s__Pseudomonas_E fluorescens_X--1||s__Pseudomonas_E fluvialis--1||s__Pseudomonas_E fluvialis_A--1||s__Pseudomonas_E fulgida--1||s__Pseudomonas_E gessardii--1||s__Pseudomonas_E grimontii--1||s__Pseudomonas_E guguanensis--1||s__Pseudomonas_E guineae--1||s__Pseudomonas_E haemolytica--1||s__Pseudomonas_E indoloxydans--1||s__Pseudomonas_E kairouanensis--1||s__Pseudomonas_E khazarica--1||s__Pseudomonas_E lactis--1||s__Pseudomonas_E lalucatii--1||s__Pseudomonas_E leptonychotis--1||s__Pseudomonas_E libanensis--1||s__Pseudomonas_E lurida--1||s__Pseudomonas_E mangrovi--1||s__Pseudomonas_E marginalis--1||s__Pseudomonas_E marginalis_B--1||s__Pseudomonas_E marincola--1||s__Pseudomonas_E mendocina--1||s__Pseudomonas_E mendocina_A--1||s__Pseudomonas_E mendocina_C--1||s__Pseudomonas_E mendocina_D--1||s__Pseudomonas_E mohnii--1||s__Pseudomonas_E mucidolens--1||s__Pseudomonas_E nabeulensis--1||s__Pseudomonas_E oleovorans--1||s__Pseudomonas_E oleovorans_B--1||s__Pseudomonas_E orientalis--1||s__Pseudomonas_E orientalis_A--1||s__Pseudomonas_E orientalis_B--1||s__Pseudomonas_E paracarnis--1||s__Pseudomonas_E paralactis--1||s__Pseudomonas_E peli--1||s__Pseudomonas_E pisciculturae--1||s__Pseudomonas_E proteolytica--1||s__Pseudomonas_E putida_S--1||s__Pseudomonas_E reactans--1||s__Pseudomonas_E rhodesiae--1||s__Pseudomonas_E salomonii--1||s__Pseudomonas_E sediminis--1||s__Pseudomonas_E segetis--1||s__Pseudomonas_E sihuiensis--1||s__Pseudomonas_E simiae--1||s__Pseudomonas_E sivasensis--1||s__Pseudomonas_E sp000242655--1||s__Pseudomonas_E sp000282215--1||s__Pseudomonas_E sp000346755--1||s__Pseudomonas_E sp000418555--1||s__Pseudomonas_E sp000612585--1||s__Pseudomonas_E sp000761545--1||s__Pseudomonas_E sp001269925--1||s__Pseudomonas_E sp001446935--1||s__Pseudomonas_E sp001465025--1||s__Pseudomonas_E sp001592875--1||s__Pseudomonas_E sp001830395--1||s__Pseudomonas_E sp001952855--1||s__Pseudomonas_E sp002025205--1||s__Pseudomonas_E sp002163625--1||s__Pseudomonas_E sp002204795--1||s__Pseudomonas_E sp002282595--1||s__Pseudomonas_E sp002304225--1||s__Pseudomonas_E sp002354655--1||s__Pseudomonas_E sp002356535--1||s__Pseudomonas_E sp002383725--1||s__Pseudomonas_E sp002439135--1||s__Pseudomonas_E sp002803095--2||s__Pseudomonas_E sp002840155--1||s__Pseudomonas_E sp002843605--1||s__Pseudomonas_E sp002874965--1||s__Pseudomonas_E sp002979555--1||s__Pseudomonas_E sp003013355--1||s__Pseudomonas_E sp003014915--1||s__Pseudomonas_E sp003050835--1||s__Pseudomonas_E sp003060885--1||s__Pseudomonas_E sp003097075--1||s__Pseudomonas_E sp003208235--1||s__Pseudomonas_E sp003208475--1||s__Pseudomonas_E sp003595175--1||s__Pseudomonas_E sp003596405--1||s__Pseudomonas_E sp003696305--1||s__Pseudomonas_E sp003851685--1||s__Pseudomonas_E sp003852235--1||s__Pseudomonas_E sp003852405--1||s__Pseudomonas_E sp005508865--1||s__Pseudomonas_E sp005938045--1||s__Pseudomonas_E sp007993865--1||s__Pseudomonas_E sp008369295--1||s__Pseudomonas_E sp009761815--1||s__Pseudomonas_E sp009763245--1||s__Pseudomonas_E sp009799925--1||s__Pseudomonas_E sp009834565--1||s__Pseudomonas_E sp009866765--1||s__Pseudomonas_E sp009905435--1||s__Pseudomonas_E sp009932725--1||s__Pseudomonas_E sp012935695--1||s__Pseudomonas_E sp012985465--1||s__Pseudomonas_E sp012985665--1||s__Pseudomonas_E sp013184545--1||s__Pseudomonas_E sp013385985--1||s__Pseudomonas_E sp013386585--1||s__Pseudomonas_E sp013386825--1||s__Pseudomonas_E sp014164785--1||s__Pseudomonas_E sp014174475--2||s__Pseudomonas_E sp014207255--1||s__Pseudomonas_E sp014851565--1||s__Pseudomonas_E sp014851685--1||s__Pseudomonas_E sp014851865--1||s__Pseudomonas_E sp014851905--1||s__Pseudomonas_E sp016650695--1||s__Pseudomonas_E sp016901015--1||s__Pseudomonas_E sp017886405--1||s__Pseudomonas_E sp018826895--1||s__Pseudomonas_E sp018827205--1||s__Pseudomonas_E sp900005815--1||s__Pseudomonas_E sp900573885--1||s__Pseudomonas_E sp900580675--1||s__Pseudomonas_E sp900582625--1||s__Pseudomonas_E sp900583165--1||s__Pseudomonas_E sp900591205--1||s__Pseudomonas_E sp902506495--1||s__Pseudomonas_E sp902506505--1||s__Pseudomonas_E sp902506535--1||s__Pseudomonas_E synxantha--1||s__Pseudomonas_E synxantha_A--1||s__Pseudomonas_E taeanensis--1||s__Pseudomonas_E thermotolerans--1||s__Pseudomonas_E tolaasii--1||s__Pseudomonas_E toyotomiensis--1||s__Pseudomonas_E trivialis_B--1||s__Pseudomonas_E veronii--1||s__Pseudomonas_E yamanorum--1||s__Pseudomonas_E yamanorum_A--1||s__Pseudomonas_E yamanorum_B--1||s__Pseudomonas_F alcaligenes_A--1||s__Pseudomonas_F furukawaii--1||s__Pseudomonas_F lalkuanensis--1||s__Pseudomonas_F otitidis--1||s__Pseudomonas_F resinovorans--1||s__Pseudomonas_F resinovorans_A--2||s__Pseudomonas_F resinovorans_C--3||s__Pseudomonas_F sp000949385--1||s__Pseudomonas_F sp001708505--1||s__Pseudomonas_F sp003234055--1||s__Pseudomonas_F sp003626975--1||s__Pseudomonas_F sp014700075--1||s__Pseudomonas_F sp018704125--1||s__Pseudomonas_H flexibilis--1||s__Pseudomonas_H sp014836765--1||s__Pseudomonas_L hussainii--1||s__Pseudomonas_M indica--1||s__Pseudomonas_M sp002286785--1||s__Pseudomonas_N azotifigens--1||s__Pseudomonas_N urumqiensis--1||s__Pseudomonas_O kuykendallii--1||s__Pseudomonas_O sp002418465--1||s__Pseudomonas_R azotifigens_A--1||s__Pseudomonas_R nosocomialis--1||s__Pseudomonas_R sp900766265--1||s__RGIG665 sp017998495--1||s__Thalassolituus oleivorans--1||s__UBA2009 sp002314145--1||s__UBA2009 sp002335285--1||s__UBA2009 sp002706025--1||s__UBA2009 sp002733205--1||s__UBA2009 sp016132445--1||s__UBA5868 sp002432555--1||s__VJOY01 sp007109405--1||s__Vibrio tasmaniensis--1:heptad_counter=MCP-24H--1||MCP-34H--1||MCP-40H--683||MCP-44H--1:lbd_counter=:lca_tree=f__Pseudomonadaceae:length_avg=133.56653992395437:length_max=161.0:length_min=93.0:length_std=20.3882717325849:length_sum=35128.0:mismatch_avg=2.6045627376425857:mismatch_max=25.0:mismatch_min=0.0:mismatch_std=4.251122224856313:mismatch_sum=685.0:name=N387176:qcovhsp_avg=99.52851711026616:qcovhsp_max=100.0:qcovhsp_min=95.4:qcovhsp_std=0.9243031657759121:qcovhsp_sum=26176.0:qend_avg=133.78707224334602:qend_max=162.0:qend_min=93.0:qend_std=20.43067556374346:qend_sum=35186.0:qstart_avg=1.3307984790874525:qstart_max=8.0:qstart_min=1.0:qstart_std=1.0042287160782406:qstart_sum=350.0:ref_name_counter=GB_GCA_002452485.1_protein.faa_DKEM01000017.1_171@PF00015_full_PFAM.477.658--5||GB_GCA_018827205.1_protein.faa_JAHJXZ010000258.1_22@PF00015_full_PFAM.475.659--2||RS_GCF_000423545.1_protein.faa_NZ_AUIE01000013.1_154@PF00015_full_PFAM.467.658--7||RS_GCF_000467105.1_protein.faa_NZ_BATI01000033.1_52@PF00015_full_PFAM.467.665--5||RS_GCF_000761545.1_protein.faa_NZ_JPMY01000010.1_309@PF00015_full_PFAM.470.665--1||RS_GCF_000952685.1_protein.faa_NZ_JYHV01000011.1_66@PF00015_full_PFAM.486.659--1||RS_GCF_001042905.1_protein.faa_NZ_JYLB01000008.1_189@PF00015_full_PFAM.480.661--1||RS_GCF_001186335.1_protein.faa_NZ_CP011507.1_1998@PF00015_full_PFAM.475.656--2||RS_GCF_001269655.1_protein.faa_NZ_LHVE01000002.1_117@PF00015_full_PFAM.477.661--2||RS_GCF_001592875.1_protein.faa_NZ_LSOF01000013.1_229@PF00015_full_PFAM.467.665--16||RS_GCF_001708505.1_protein.faa_NZ_CP015992.1_1025@PF00015_full_PFAM.463.658--2||RS_GCF_001902145.1_protein.faa_NZ_MRST01000023.1_124@PF00015_full_PFAM.484.660--3||RS_GCF_002025205.1_protein.faa_NZ_CP019947.1_2696@PF00015_full_PFAM.465.657--1||RS_GCF_002091635.1_protein.faa_NZ_BDAC01000030.1_30@PF00015_full_PFAM.475.664--73||RS_GCF_002197815.1_protein.faa_NZ_NIUB01000029.1_50@PF00015_full_PFAM.475.660--2||RS_GCF_002355475.1_protein.faa_NZ_AP014862.1_886@PF00015_full_PFAM.466.661--14||RS_GCF_002890895.1_protein.faa_NZ_POUL01000006.1_196@PF00015_full_PFAM.487.659--1||RS_GCF_003060885.1_protein.faa_NZ_QAIG01000005.1_664@PF00015_full_PFAM.475.659--6||RS_GCF_003205495.1_protein.faa_NZ_QJRX01000002.1_63@PF00015_full_PFAM.472.664--4||RS_GCF_003696305.1_protein.faa_NZ_RFFK01000003.1_144@PF00015_full_PFAM.475.660--28||RS_GCF_003696365.1_protein.faa_NZ_RFFM01000001.1_740@PF00015_full_PFAM.486.659--1||RS_GCF_008041835.1_protein.faa_NZ_VRYE01000042.1_17@PF00015_full_PFAM.475.660--1||RS_GCF_013385965.1_protein.faa_NZ_JACAOZ010000010.1_257@PF00015_full_PFAM.477.658--1||RS_GCF_013393345.1_protein.faa_NZ_QJRF01000077.1_156@PF00015_full_PFAM.477.655--2||RS_GCF_014700075.1_protein.faa_NZ_JACXBU010000001.1_361@PF00015_full_PFAM.465.659--5||RS_GCF_014851565.1_protein.faa_NZ_JACVAA010000005.1_198@PF00015_full_PFAM.470.663--1||RS_GCF_014851865.1_protein.faa_NZ_JACVAM010000001.1_1191@PF00015_full_PFAM.471.665--2||RS_GCF_019090095.1_protein.faa_NZ_JAGQFP010000002.1_1038@PF00015_full_PFAM.486.659--2||RS_GCF_900100495.1_protein.faa_NZ_FNCT01000018.1_74@PF00015_full_PFAM.468.658--7||RS_GCF_900104945.1_protein.faa_NZ_LT629736.1_2099@PF00015_full_PFAM.477.656--1||RS_GCF_900105115.1_protein.faa_NZ_FNRV01000001.1_3953@PF00015_full_PFAM.481.658--1||RS_GCF_900105355.1_protein.faa_NZ_FNSC01000001.1_2702@PF00015_full_PFAM.317.501--11||RS_GCF_900111895.1_protein.faa_NZ_FOKB01000002.1_132@PF00015_full_PFAM.478.655--2||RS_GCF_900112375.1_protein.faa_NZ_FOLS01000003.1_128@PF00015_full_PFAM.473.660--14||RS_GCF_900113505.1_protein.faa_NZ_FOPO01000016.1_24@PF00015_full_PFAM.479.663--1||RS_GCF_900115555.1_protein.faa_NZ_FOWX01000018.1_21@PF00015_full_PFAM.476.657--31||RS_GCF_900156545.1_protein.faa_NZ_FTNW01000003.1_236@PF00015_full_PFAM.471.665--2||RS_GCF_902497785.1_protein.faa_NZ_CABVHK010000020.1_19@PF00015_full_PFAM.481.662--1||RS_GCF_904063055.1_protein.faa_NZ_CAJFCN010000018.1_43@PF00015_full_PFAM.483.658--1:scovhsp_avg=71.26996197718631:scovhsp_max=90.4:scovhsp_min=50.0:scovhsp_std=10.929781553521968:scovhsp_sum=18744.0:send_avg=154.59695817490496:send_max=176.0:send_min=101.0:send_std=19.14700837319716:send_sum=40659.0:sstart_avg=22.102661596958175:sstart_max=74.0:sstart_min=1.0:sstart_std=15.199717270482486:sstart_sum=5813.0],093cd8f4-441d-4c2d-a523-9b4500ed757d_3@MCPsignal.48.101:0.056008[&&NHX:Sample=rhiztom1:Type=capture:capture_class=c__Alphaproteobacteria:capture_domain=d__Bacteria:capture_family=f__Sphingomonadaceae:capture_genus=g__Sphingomonas:capture_order=o__Sphingomonadales:capture_phylum=p__Proteobacteria:capture_species=s__Sphingomonas sp000632225:heptad=MCP-40H])0:1.8e-08[&&NHX:Sample_counter=rhizpot1--12||rhizpot2--4||rhizpot3--11||rhiztom1--96||rhiztom2--71||rhiztom3--156:Type_counter=GTDB--337||capture--350:besthit_avg=97.90190114068442:besthit_max=100.0:besthit_min=72.6:besthit_std=3.4419887344680262:besthit_sum=25748.2:bitscore_avg=230.6615969581749:bitscore_max=281.0:bitscore_min=108.0:bitscore_std=35.92341738370614:bitscore_sum=60664.0:capture_class_counter=c__Acidobacteriae--1||c__Actinomycetia--2||c__Alphaproteobacteria--4||c__Clostridia--8||c__Desulfarculia--1||c__Desulfovibrionia--2||c__Desulfuromonadia--5||c__Gammaproteobacteria--319||c__Gemmatimonadetes--2||c__Halobacteria--2||c__Polyangia--3||c__Spirochaetia--1:capture_domain_counter=d__Archaea--2||d__Bacteria--348:capture_family_counter=f__Aeromonadaceae--24||f__Beijerinckiaceae--2||f__Bryobacteraceae--1||f__Burkholderiaceae--4||f__Cellulomonadaceae--2||f__Cellvibrionaceae--4||f__Chitinibacteraceae--1||f__Chitinimonadaceae--2||f__Chromatiaceae--2||f__Chromobacteriaceae--2||f__DRMK01--1||f__Desulfarculaceae--1||f__Desulfovibrionaceae--2||f__Geobacteraceae--5||f__Haloferacaceae--2||f__Halorhodospiraceae--1||f__JADJMO01--3||f__JAFGDJ01--1||f__Longimicrobiaceae--2||f__Oscillospiraceae--8||f__Pseudomonadaceae--268||f__Rhodocyclaceae--7||f__SKWO01--2||f__Sphingomonadaceae--2||f__Succinivibrionaceae--1:capture_genus_counter=g__Aeromonas--24||g__Allochromatium--1||g__Aromatoleum--1||g__Azonexus--1||g__Azospira_A--1||g__Bog-375--1||g__CAIYYX01--1||g__Cellulomonas--2||g__Cellvibrio--4||g__Chitinibacter--1||g__Chitinimonas--2||g__DRMK01--1||g__DSSF01--1||g__Enterenecus--4||g__Fen-999--1||g__Geobacter--2||g__Geomesophilobacter--1||g__Geomonas--1||g__Halorubrum--2||g__JADJMO01--3||g__JAFAYN01--2||g__JAFGDJ01--1||g__JdFR-95--1||g__KK5--1||g__Lawsonibacter--3||g__Marichromatium--1||g__Microvirga--1||g__Paraburkholderia--1||g__Pelethomonas--1||g__Pseudogulbenkiania--2||g__Pseudomonas--50||g__Pseudomonas_A--8||g__Pseudomonas_B--4||g__Pseudomonas_D--1||g__Pseudomonas_E--131||g__Pseudomonas_F--32||g__Pseudomonas_M--42||g__SKWO01--2||g__SKYL01--1||g__Salinarimonas--1||g__Solidesulfovibrio--2||g__Sphingomonas--2||g__Succinivibrio--1||g__Thauera_A--2||g__Xylophilus--2:capture_order_counter=o__Actinomycetales--2||o__Bryobacterales--1||o__Burkholderiales--16||o__Chromatiales--2||o__DRMK01--1||o__Desulfarculales--1||o__Desulfovibrionales--2||o__Enterobacterales--25||o__Geobacterales--5||o__Halobacteriales--2||o__JAFGDJ01--1||o__Longimicrobiales--2||o__Nitrococcales--1||o__Oscillospirales--8||o__Polyangiales--3||o__Pseudomonadales--272||o__Rhizobiales--2||o__SKWO01--2||o__Sphingomonadales--2:capture_phylum_counter=p__Acidobacteriota--1||p__Actinobacteriota--2||p__Desulfobacterota--6||p__Desulfobacterota_I--2||p__Firmicutes_A--8||p__Gemmatimonadota--2||p__Halobacteriota--2||p__Myxococcota--3||p__Proteobacteria--323||p__Spirochaetota--1:capture_species_counter=s__Aeromonas allosaccharophila--1||s__Aeromonas dhakensis--4||s__Aeromonas encheleia--4||s__Aeromonas hydrophila--10||s__Aeromonas rivuli--1||s__Aeromonas salmonicida--2||s__Aeromonas simiae--2||s__Allochromatium vinosum--1||s__Aromatoleum sp000349945--1||s__Azonexus sp002470165--1||s__Azospira_A sp016710885--1||s__Bog-375 sp003142185--1||s__CAIYYX01 sp903904605--1||s__Cellulomonas oligotrophica--1||s__Cellulomonas sp009777345--1||s__Cellvibrio sp004363885--4||s__Chitinibacter sp013403565--1||s__Chitinimonas koreensis--2||s__DRMK01 sp015491735--1||s__DSSF01 sp011362645--1||s__Enterenecus sp910575695--1||s__Enterenecus sp910588135--3||s__Fen-999 sp016235765--1||s__Geobacter sp003712145--2||s__Geomesophilobacter sediminis--1||s__Geomonas sp018986935--1||s__Halorubrum lacusprofundi--2||s__JADJMO01 sp016709545--3||s__JAFAYN01 sp019240375--2||s__JAFGDJ01 sp016932135--1||s__JdFR-95 sp002011835--1||s__KK5 sp001984095--1||s__Lawsonibacter sp910577805--1||s__Lawsonibacter sp910588455--2||s__Marichromatium sp016938795--1||s__Microvirga sp018069605--1||s__Paraburkholderia phenazinium_A--1||s__Pelethomonas sp910579485--1||s__Pseudogulbenkiania subflava--2||s__Pseudomonas citronellolis--15||s__Pseudomonas delhiensis--2||s__Pseudomonas knackmussii--1||s__Pseudomonas nitritireducens_A--2||s__Pseudomonas nitroreducens_B--30||s__Pseudomonas_A stutzeri_E--2||s__Pseudomonas_A stutzeri_P--5||s__Pseudomonas_A xanthomarina--1||s__Pseudomonas_B duriflava--2||s__Pseudomonas_B sp001512295--2||s__Pseudomonas_D saudimassiliensis--1||s__Pseudomonas_E alcaligenes--5||s__Pseudomonas_E alcaligenes_B--1||s__Pseudomonas_E benzenivorans--10||s__Pseudomonas_E borbori--28||s__Pseudomonas_E carbonaria--1||s__Pseudomonas_E edaphica--1||s__Pseudomonas_E flavescens--1||s__Pseudomonas_E fluorescens_A--1||s__Pseudomonas_E fluorescens_AP--1||s__Pseudomonas_E fulva--1||s__Pseudomonas_E fulva_B--1||s__Pseudomonas_E gingeri_B--2||s__Pseudomonas_E hunanensis--1||s__Pseudomonas_E lalucatii--1||s__Pseudomonas_E laurylsulfativorans--1||s__Pseudomonas_E lini--1||s__Pseudomonas_E mendocina_A--1||s__Pseudomonas_E moraviensis_A--1||s__Pseudomonas_E paracarnis--4||s__Pseudomonas_E saponiphila--5||s__Pseudomonas_E simiae--2||s__Pseudomonas_E sp000416235--2||s__Pseudomonas_E sp000761545--3||s__Pseudomonas_E sp000829415--1||s__Pseudomonas_E sp001592875--3||s__Pseudomonas_E sp002483005--18||s__Pseudomonas_E sp003050925--1||s__Pseudomonas_E sp003253735--1||s__Pseudomonas_E sp003696305--14||s__Pseudomonas_E sp005508865--2||s__Pseudomonas_E sp009763245--1||s__Pseudomonas_E sp009799925--5||s__Pseudomonas_E sp009908285--1||s__Pseudomonas_E sp014268745--2||s__Pseudomonas_E sp014268825--1||s__Pseudomonas_E sp014851565--1||s__Pseudomonas_E sp019168305--1||s__Pseudomonas_E sp902506495--3||s__Pseudomonas_E taeanensis--1||s__Pseudomonas_F furukawaii--20||s__Pseudomonas_F lalkuanensis--9||s__Pseudomonas_F resinovorans_C--2||s__Pseudomonas_F sp003234055--1||s__Pseudomonas_M indica--41||s__Pseudomonas_M sp002286785--1||s__SKWO01 sp007128895--2||s__SKYL01 sp007127935--1||s__Salinarimonas rosea--1||s__Solidesulfovibrio magneticus_A--1||s__Solidesulfovibrio magneticus_C--1||s__Sphingomonas hominis--1||s__Sphingomonas sp000632225--1||s__Succinivibrio sp902776275--1||s__Thauera_A rhizosphaerae--2||s__Xylophilus sp016428875--2:evalue_avg=4.790874524714829e-33:evalue_max=1.26e-30:evalue_min=1.37e-97:evalue_std=7.769492841325415e-32:evalue_sum=1.26e-30:gapopen_avg=0.1482889733840304:gapopen_max=2.0:gapopen_min=0.0:gapopen_std=0.39663051257297877:gapopen_sum=39.0:gtdb_class_counter=c__Gammaproteobacteria--337:gtdb_domain_counter=d__Bacteria--337:gtdb_family_counter=f__Alteromonadaceae--1||f__Cellvibrionaceae--1||f__DSM-6294--22||f__JADFAD01--1||f__Neiellaceae--1||f__Pseudomonadaceae--310||f__Vibrionaceae--1:gtdb_genus_counter=g__Bacterioplanes--3||g__Bermanella--3||g__JADFAD01--1||g__Litorilituus--1||g__Oceanobacter--1||g__Oleibacter--5||g__Oleispira--4||g__Pseudomonas--21||g__Pseudomonas_A--49||g__Pseudomonas_C--6||g__Pseudomonas_D--27||g__Pseudomonas_E--178||g__Pseudomonas_F--16||g__Pseudomonas_H--2||g__Pseudomonas_L--1||g__Pseudomonas_M--2||g__Pseudomonas_N--2||g__Pseudomonas_O--2||g__Pseudomonas_R--3||g__RGIG665--1||g__Thalassolituus--1||g__UBA2009--5||g__UBA5868--1||g__VJOY01--1||g__Vibrio--1:gtdb_order_counter=o__Enterobacterales--3||o__Pseudomonadales--334:gtdb_phylum_counter=p__Proteobacteria--337:gtdb_species_counter=s__Bacterioplanes sanyensis--1||s__Bacterioplanes sanyensis_A--1||s__Bacterioplanes sp014859445--1||s__Bermanella sp002162985--1||s__Bermanella sp002683575--1||s__Bermanella sp013373125--1||s__JADFAD01 sp015665455--1||s__Litorilituus lipolyticus--1||s__Oceanobacter kriegii--1||s__Oleibacter marinus--1||s__Oleibacter sp002331105--1||s__Oleibacter sp002724925--1||s__Oleibacter sp002733645--1||s__Oleibacter sp006212115--1||s__Oleispira antarctica--1||s__Oleispira sp002632185--1||s__Oleispira sp002708475--1||s__Oleispira sp016765295--1||s__Pseudomonas aeruginosa--1||s__Pseudomonas aeruginosa_A--1||s__Pseudomonas citronellolis--1||s__Pseudomonas delhiensis--1||s__Pseudomonas jinjuensis--1||s__Pseudomonas knackmussii--1||s__Pseudomonas nicosulfuronedens--1||s__Pseudomonas nitritireducens_A--1||s__Pseudomonas nitroreducens--1||s__Pseudomonas nitroreducens_A--1||s__Pseudomonas nitroreducens_B--1||s__Pseudomonas panipatensis--1||s__Pseudomonas sp000349845--1||s__Pseudomonas sp000955805--1||s__Pseudomonas sp002079985--1||s__Pseudomonas sp002796985--1||s__Pseudomonas sp009189165--1||s__Pseudomonas sp014852585--1||s__Pseudomonas sp016919445--1||s__Pseudomonas sp017491605--1||s__Pseudomonas sp017589465--1||s__Pseudomonas_A balearica--1||s__Pseudomonas_A chloritidismutans--1||s__Pseudomonas_A kunmingensis--1||s__Pseudomonas_A kunmingensis_A--1||s__Pseudomonas_A lopnurensis--1||s__Pseudomonas_A nitrititolerans--1||s__Pseudomonas_A saudiphocaensis--1||s__Pseudomonas_A songnenensis--1||s__Pseudomonas_A sp000765155--1||s__Pseudomonas_A sp002692525--1||s__Pseudomonas_A sp003205815--1||s__Pseudomonas_A sp003325755--1||s__Pseudomonas_A sp004010935--1||s__Pseudomonas_A sp004331835--1||s__Pseudomonas_A sp007713455--1||s__Pseudomonas_A sp013620795--1||s__Pseudomonas_A stutzeri--1||s__Pseudomonas_A stutzeri_A--1||s__Pseudomonas_A stutzeri_AA--1||s__Pseudomonas_A stutzeri_AB--1||s__Pseudomonas_A stutzeri_AC--1||s__Pseudomonas_A stutzeri_AD--1||s__Pseudomonas_A stutzeri_AE--1||s__Pseudomonas_A stutzeri_AF--1||s__Pseudomonas_A stutzeri_AH--1||s__Pseudomonas_A stutzeri_AI--1||s__Pseudomonas_A stutzeri_AK--2||s__Pseudomonas_A stutzeri_AL--1||s__Pseudomonas_A stutzeri_AM--1||s__Pseudomonas_A stutzeri_AN--1||s__Pseudomonas_A stutzeri_B--1||s__Pseudomonas_A stutzeri_C--1||s__Pseudomonas_A stutzeri_D--1||s__Pseudomonas_A stutzeri_E--1||s__Pseudomonas_A stutzeri_G--1||s__Pseudomonas_A stutzeri_H--1||s__Pseudomonas_A stutzeri_N--1||s__Pseudomonas_A stutzeri_O--1||s__Pseudomonas_A stutzeri_P--1||s__Pseudomonas_A stutzeri_Q--1||s__Pseudomonas_A stutzeri_R--1||s__Pseudomonas_A stutzeri_S--1||s__Pseudomonas_A stutzeri_T--1||s__Pseudomonas_A stutzeri_U--1||s__Pseudomonas_A xanthomarina--1||s__Pseudomonas_A xanthomarina_A--2||s__Pseudomonas_A zhaodongensis--1||s__Pseudomonas_C caeni--1||s__Pseudomonas_C caeni_A--1||s__Pseudomonas_C sp002342705--1||s__Pseudomonas_C sp012518175--1||s__Pseudomonas_C sp012719655--1||s__Pseudomonas_C sp012728315--1||s__Pseudomonas_D aestusnigri--1||s__Pseudomonas_D bauzanensis--1||s__Pseudomonas_D gallaeciensis--1||s__Pseudomonas_D jilinensis--1||s__Pseudomonas_D laoshanensis--1||s__Pseudomonas_D oceani--1||s__Pseudomonas_D pachastrellae--1||s__Pseudomonas_D pelagia--1||s__Pseudomonas_D pelagia_A--1||s__Pseudomonas_D profundi--1||s__Pseudomonas_D sabulinigri--1||s__Pseudomonas_D sabulinigri_A--1||s__Pseudomonas_D salegens--1||s__Pseudomonas_D salina--1||s__Pseudomonas_D saliphila--1||s__Pseudomonas_D sp002296055--1||s__Pseudomonas_D sp002683975--1||s__Pseudomonas_D sp002840055--1||s__Pseudomonas_D sp002979975--1||s__Pseudomonas_D sp007117785--1||s__Pseudomonas_D sp007692485--1||s__Pseudomonas_D sp012735335--1||s__Pseudomonas_D sp012844345--1||s__Pseudomonas_D sp016763285--1||s__Pseudomonas_D xinjiangensis_A--2||s__Pseudomonas_D yangmingensis--1||s__Pseudomonas_E alcaligenes--1||s__Pseudomonas_E alcaligenes_A--1||s__Pseudomonas_E alcaligenes_B--1||s__Pseudomonas_E alcaligenes_C--1||s__Pseudomonas_E alcaliphila--1||s__Pseudomonas_E alcaliphila_B--1||s__Pseudomonas_E anguilliseptica--1||s__Pseudomonas_E antarctica--1||s__Pseudomonas_E azotoformans--1||s__Pseudomonas_E azotoformans_A--1||s__Pseudomonas_E azotoformans_B--1||s__Pseudomonas_E benzenivorans--1||s__Pseudomonas_E borbori--1||s__Pseudomonas_E brenneri--1||s__Pseudomonas_E campi--1||s__Pseudomonas_E canadensis--1||s__Pseudomonas_E carbonaria--1||s__Pseudomonas_E cedrina--1||s__Pseudomonas_E chengduensis--1||s__Pseudomonas_E chengduensis_A--1||s__Pseudomonas_E composti--1||s__Pseudomonas_E composti_A--1||s__Pseudomonas_E costantinii--1||s__Pseudomonas_E cremoris--1||s__Pseudomonas_E cuatrocienegasensis--1||s__Pseudomonas_E cyclaminis--1||s__Pseudomonas_E dryadis--1||s__Pseudomonas_E edaphica--1||s__Pseudomonas_E extremaustralis--1||s__Pseudomonas_E extremorientalis--1||s__Pseudomonas_E fildesensis--1||s__Pseudomonas_E fluorescens--1||s__Pseudomonas_E fluorescens_AJ--1||s__Pseudomonas_E fluorescens_AM--1||s__Pseudomonas_E fluorescens_AN--1||s__Pseudomonas_E fluorescens_BA--1||s__Pseudomonas_E fluorescens_BB--1||s__Pseudomonas_E fluorescens_BV--1||s__Pseudomonas_E fluorescens_BX--1||s__Pseudomonas_E fluorescens_C--1||s__Pseudomonas_E fluorescens_X--1||s__Pseudomonas_E fluvialis--1||s__Pseudomonas_E fluvialis_A--1||s__Pseudomonas_E fulgida--1||s__Pseudomonas_E gessardii--1||s__Pseudomonas_E grimontii--1||s__Pseudomonas_E guguanensis--1||s__Pseudomonas_E guineae--1||s__Pseudomonas_E haemolytica--1||s__Pseudomonas_E indoloxydans--1||s__Pseudomonas_E kairouanensis--1||s__Pseudomonas_E khazarica--1||s__Pseudomonas_E lactis--1||s__Pseudomonas_E lalucatii--1||s__Pseudomonas_E leptonychotis--1||s__Pseudomonas_E libanensis--1||s__Pseudomonas_E lurida--1||s__Pseudomonas_E mangrovi--1||s__Pseudomonas_E marginalis--1||s__Pseudomonas_E marginalis_B--1||s__Pseudomonas_E marincola--1||s__Pseudomonas_E mendocina--1||s__Pseudomonas_E mendocina_A--1||s__Pseudomonas_E mendocina_C--1||s__Pseudomonas_E mendocina_D--1||s__Pseudomonas_E mohnii--1||s__Pseudomonas_E mucidolens--1||s__Pseudomonas_E nabeulensis--1||s__Pseudomonas_E oleovorans--1||s__Pseudomonas_E oleovorans_B--1||s__Pseudomonas_E orientalis--1||s__Pseudomonas_E orientalis_A--1||s__Pseudomonas_E orientalis_B--1||s__Pseudomonas_E paracarnis--1||s__Pseudomonas_E paralactis--1||s__Pseudomonas_E peli--1||s__Pseudomonas_E pisciculturae--1||s__Pseudomonas_E proteolytica--1||s__Pseudomonas_E putida_S--1||s__Pseudomonas_E reactans--1||s__Pseudomonas_E rhodesiae--1||s__Pseudomonas_E salomonii--1||s__Pseudomonas_E sediminis--1||s__Pseudomonas_E segetis--1||s__Pseudomonas_E sihuiensis--1||s__Pseudomonas_E simiae--1||s__Pseudomonas_E sivasensis--1||s__Pseudomonas_E sp000242655--1||s__Pseudomonas_E sp000282215--1||s__Pseudomonas_E sp000346755--1||s__Pseudomonas_E sp000418555--1||s__Pseudomonas_E sp000612585--1||s__Pseudomonas_E sp000761545--1||s__Pseudomonas_E sp001269925--1||s__Pseudomonas_E sp001446935--1||s__Pseudomonas_E sp001465025--1||s__Pseudomonas_E sp001592875--1||s__Pseudomonas_E sp001830395--1||s__Pseudomonas_E sp001952855--1||s__Pseudomonas_E sp002025205--1||s__Pseudomonas_E sp002163625--1||s__Pseudomonas_E sp002204795--1||s__Pseudomonas_E sp002282595--1||s__Pseudomonas_E sp002304225--1||s__Pseudomonas_E sp002354655--1||s__Pseudomonas_E sp002356535--1||s__Pseudomonas_E sp002383725--1||s__Pseudomonas_E sp002439135--1||s__Pseudomonas_E sp002803095--2||s__Pseudomonas_E sp002840155--1||s__Pseudomonas_E sp002843605--1||s__Pseudomonas_E sp002874965--1||s__Pseudomonas_E sp002979555--1||s__Pseudomonas_E sp003013355--1||s__Pseudomonas_E sp003014915--1||s__Pseudomonas_E sp003050835--1||s__Pseudomonas_E sp003060885--1||s__Pseudomonas_E sp003097075--1||s__Pseudomonas_E sp003208235--1||s__Pseudomonas_E sp003208475--1||s__Pseudomonas_E sp003595175--1||s__Pseudomonas_E sp003596405--1||s__Pseudomonas_E sp003696305--1||s__Pseudomonas_E sp003851685--1||s__Pseudomonas_E sp003852235--1||s__Pseudomonas_E sp003852405--1||s__Pseudomonas_E sp005508865--1||s__Pseudomonas_E sp005938045--1||s__Pseudomonas_E sp007993865--1||s__Pseudomonas_E sp008369295--1||s__Pseudomonas_E sp009761815--1||s__Pseudomonas_E sp009763245--1||s__Pseudomonas_E sp009799925--1||s__Pseudomonas_E sp009834565--1||s__Pseudomonas_E sp009866765--1||s__Pseudomonas_E sp009905435--1||s__Pseudomonas_E sp009932725--1||s__Pseudomonas_E sp012935695--1||s__Pseudomonas_E sp012985465--1||s__Pseudomonas_E sp012985665--1||s__Pseudomonas_E sp013184545--1||s__Pseudomonas_E sp013385985--1||s__Pseudomonas_E sp013386585--1||s__Pseudomonas_E sp013386825--1||s__Pseudomonas_E sp014164785--1||s__Pseudomonas_E sp014174475--2||s__Pseudomonas_E sp014207255--1||s__Pseudomonas_E sp014851565--1||s__Pseudomonas_E sp014851685--1||s__Pseudomonas_E sp014851865--1||s__Pseudomonas_E sp014851905--1||s__Pseudomonas_E sp016650695--1||s__Pseudomonas_E sp016901015--1||s__Pseudomonas_E sp017886405--1||s__Pseudomonas_E sp018826895--1||s__Pseudomonas_E sp018827205--1||s__Pseudomonas_E sp900005815--1||s__Pseudomonas_E sp900573885--1||s__Pseudomonas_E sp900580675--1||s__Pseudomonas_E sp900582625--1||s__Pseudomonas_E sp900583165--1||s__Pseudomonas_E sp900591205--1||s__Pseudomonas_E sp902506495--1||s__Pseudomonas_E sp902506505--1||s__Pseudomonas_E sp902506535--1||s__Pseudomonas_E synxantha--1||s__Pseudomonas_E synxantha_A--1||s__Pseudomonas_E taeanensis--1||s__Pseudomonas_E thermotolerans--1||s__Pseudomonas_E tolaasii--1||s__Pseudomonas_E toyotomiensis--1||s__Pseudomonas_E trivialis_B--1||s__Pseudomonas_E veronii--1||s__Pseudomonas_E yamanorum--1||s__Pseudomonas_E yamanorum_A--1||s__Pseudomonas_E yamanorum_B--1||s__Pseudomonas_F alcaligenes_A--1||s__Pseudomonas_F furukawaii--1||s__Pseudomonas_F lalkuanensis--1||s__Pseudomonas_F otitidis--1||s__Pseudomonas_F resinovorans--1||s__Pseudomonas_F resinovorans_A--2||s__Pseudomonas_F resinovorans_C--3||s__Pseudomonas_F sp000949385--1||s__Pseudomonas_F sp001708505--1||s__Pseudomonas_F sp003234055--1||s__Pseudomonas_F sp003626975--1||s__Pseudomonas_F sp014700075--1||s__Pseudomonas_F sp018704125--1||s__Pseudomonas_H flexibilis--1||s__Pseudomonas_H sp014836765--1||s__Pseudomonas_L hussainii--1||s__Pseudomonas_M indica--1||s__Pseudomonas_M sp002286785--1||s__Pseudomonas_N azotifigens--1||s__Pseudomonas_N urumqiensis--1||s__Pseudomonas_O kuykendallii--1||s__Pseudomonas_O sp002418465--1||s__Pseudomonas_R azotifigens_A--1||s__Pseudomonas_R nosocomialis--1||s__Pseudomonas_R sp900766265--1||s__RGIG665 sp017998495--1||s__Thalassolituus oleivorans--1||s__UBA2009 sp002314145--1||s__UBA2009 sp002335285--1||s__UBA2009 sp002706025--1||s__UBA2009 sp002733205--1||s__UBA2009 sp016132445--1||s__UBA5868 sp002432555--1||s__VJOY01 sp007109405--1||s__Vibrio tasmaniensis--1:heptad_counter=MCP-24H--1||MCP-34H--1||MCP-40H--684||MCP-44H--1:lbd_counter=:lca_tree=f__Pseudomonadaceae:length_avg=133.56653992395437:length_max=161.0:length_min=93.0:length_std=20.3882717325849:length_sum=35128.0:mismatch_avg=2.6045627376425857:mismatch_max=25.0:mismatch_min=0.0:mismatch_std=4.251122224856313:mismatch_sum=685.0:name=N387178:qcovhsp_avg=99.52851711026616:qcovhsp_max=100.0:qcovhsp_min=95.4:qcovhsp_std=0.9243031657759121:qcovhsp_sum=26176.0:qend_avg=133.78707224334602:qend_max=162.0:qend_min=93.0:qend_std=20.43067556374346:qend_sum=35186.0:qstart_avg=1.3307984790874525:qstart_max=8.0:qstart_min=1.0:qstart_std=1.0042287160782406:qstart_sum=350.0:ref_name_counter=GB_GCA_002452485.1_protein.faa_DKEM01000017.1_171@PF00015_full_PFAM.477.658--5||GB_GCA_018827205.1_protein.faa_JAHJXZ010000258.1_22@PF00015_full_PFAM.475.659--2||RS_GCF_000423545.1_protein.faa_NZ_AUIE01000013.1_154@PF00015_full_PFAM.467.658--7||RS_GCF_000467105.1_protein.faa_NZ_BATI01000033.1_52@PF00015_full_PFAM.467.665--5||RS_GCF_000761545.1_protein.faa_NZ_JPMY01000010.1_309@PF00015_full_PFAM.470.665--1||RS_GCF_000952685.1_protein.faa_NZ_JYHV01000011.1_66@PF00015_full_PFAM.486.659--1||RS_GCF_001042905.1_protein.faa_NZ_JYLB01000008.1_189@PF00015_full_PFAM.480.661--1||RS_GCF_001186335.1_protein.faa_NZ_CP011507.1_1998@PF00015_full_PFAM.475.656--2||RS_GCF_001269655.1_protein.faa_NZ_LHVE01000002.1_117@PF00015_full_PFAM.477.661--2||RS_GCF_001592875.1_protein.faa_NZ_LSOF01000013.1_229@PF00015_full_PFAM.467.665--16||RS_GCF_001708505.1_protein.faa_NZ_CP015992.1_1025@PF00015_full_PFAM.463.658--2||RS_GCF_001902145.1_protein.faa_NZ_MRST01000023.1_124@PF00015_full_PFAM.484.660--3||RS_GCF_002025205.1_protein.faa_NZ_CP019947.1_2696@PF00015_full_PFAM.465.657--1||RS_GCF_002091635.1_protein.faa_NZ_BDAC01000030.1_30@PF00015_full_PFAM.475.664--73||RS_GCF_002197815.1_protein.faa_NZ_NIUB01000029.1_50@PF00015_full_PFAM.475.660--2||RS_GCF_002355475.1_protein.faa_NZ_AP014862.1_886@PF00015_full_PFAM.466.661--14||RS_GCF_002890895.1_protein.faa_NZ_POUL01000006.1_196@PF00015_full_PFAM.487.659--1||RS_GCF_003060885.1_protein.faa_NZ_QAIG01000005.1_664@PF00015_full_PFAM.475.659--6||RS_GCF_003205495.1_protein.faa_NZ_QJRX01000002.1_63@PF00015_full_PFAM.472.664--4||RS_GCF_003696305.1_protein.faa_NZ_RFFK01000003.1_144@PF00015_full_PFAM.475.660--28||RS_GCF_003696365.1_protein.faa_NZ_RFFM01000001.1_740@PF00015_full_PFAM.486.659--1||RS_GCF_008041835.1_protein.faa_NZ_VRYE01000042.1_17@PF00015_full_PFAM.475.660--1||RS_GCF_013385965.1_protein.faa_NZ_JACAOZ010000010.1_257@PF00015_full_PFAM.477.658--1||RS_GCF_013393345.1_protein.faa_NZ_QJRF01000077.1_156@PF00015_full_PFAM.477.655--2||RS_GCF_014700075.1_protein.faa_NZ_JACXBU010000001.1_361@PF00015_full_PFAM.465.659--5||RS_GCF_014851565.1_protein.faa_NZ_JACVAA010000005.1_198@PF00015_full_PFAM.470.663--1||RS_GCF_014851865.1_protein.faa_NZ_JACVAM010000001.1_1191@PF00015_full_PFAM.471.665--2||RS_GCF_019090095.1_protein.faa_NZ_JAGQFP010000002.1_1038@PF00015_full_PFAM.486.659--2||RS_GCF_900100495.1_protein.faa_NZ_FNCT01000018.1_74@PF00015_full_PFAM.468.658--7||RS_GCF_900104945.1_protein.faa_NZ_LT629736.1_2099@PF00015_full_PFAM.477.656--1||RS_GCF_900105115.1_protein.faa_NZ_FNRV01000001.1_3953@PF00015_full_PFAM.481.658--1||RS_GCF_900105355.1_protein.faa_NZ_FNSC01000001.1_2702@PF00015_full_PFAM.317.501--11||RS_GCF_900111895.1_protein.faa_NZ_FOKB01000002.1_132@PF00015_full_PFAM.478.655--2||RS_GCF_900112375.1_protein.faa_NZ_FOLS01000003.1_128@PF00015_full_PFAM.473.660--14||RS_GCF_900113505.1_protein.faa_NZ_FOPO01000016.1_24@PF00015_full_PFAM.479.663--1||RS_GCF_900115555.1_protein.faa_NZ_FOWX01000018.1_21@PF00015_full_PFAM.476.657--31||RS_GCF_900156545.1_protein.faa_NZ_FTNW01000003.1_236@PF00015_full_PFAM.471.665--2||RS_GCF_902497785.1_protein.faa_NZ_CABVHK010000020.1_19@PF00015_full_PFAM.481.662--1||RS_GCF_904063055.1_protein.faa_NZ_CAJFCN010000018.1_43@PF00015_full_PFAM.483.658--1:scovhsp_avg=71.26996197718631:scovhsp_max=90.4:scovhsp_min=50.0:scovhsp_std=10.929781553521968:scovhsp_sum=18744.0:send_avg=154.59695817490496:send_max=176.0:send_min=101.0:send_std=19.14700837319716:send_sum=40659.0:sstart_avg=22.102661596958175:sstart_max=74.0:sstart_min=1.0:sstart_std=15.199717270482486:sstart_sum=5813.0])0:1.3e-08[&&NHX:Sample_counter=rhizpot1--12||rhizpot2--4||rhizpot3--11||rhiztom1--96||rhiztom2--72||rhiztom3--156:Type_counter=GTDB--337||capture--351:besthit_avg=97.90190114068442:besthit_max=100.0:besthit_min=72.6:besthit_std=3.4419887344680262:besthit_sum=25748.2:bitscore_avg=230.6615969581749:bitscore_max=281.0:bitscore_min=108.0:bitscore_std=35.92341738370614:bitscore_sum=60664.0:capture_class_counter=c__Acidobacteriae--1||c__Actinomycetia--2||c__Alphaproteobacteria--4||c__Clostridia--8||c__Desulfarculia--1||c__Desulfovibrionia--2||c__Desulfuromonadia--5||c__Gammaproteobacteria--320||c__Gemmatimonadetes--2||c__Halobacteria--2||c__Polyangia--3||c__Spirochaetia--1:capture_domain_counter=d__Archaea--2||d__Bacteria--349:capture_family_counter=f__Aeromonadaceae--24||f__Beijerinckiaceae--2||f__Bryobacteraceae--1||f__Burkholderiaceae--4||f__Cellulomonadaceae--2||f__Cellvibrionaceae--4||f__Chitinibacteraceae--1||f__Chitinimonadaceae--2||f__Chromatiaceae--2||f__Chromobacteriaceae--2||f__DRMK01--1||f__Desulfarculaceae--1||f__Desulfovibrionaceae--2||f__Geobacteraceae--5||f__Haloferacaceae--2||f__Halorhodospiraceae--1||f__JADJMO01--3||f__JAFGDJ01--1||f__Longimicrobiaceae--2||f__Oscillospiraceae--8||f__Pseudomonadaceae--268||f__Rhodocyclaceae--7||f__SKWO01--2||f__Sphingomonadaceae--2||f__Succinivibrionaceae--1||f__Thiohalomonadaceae--1:capture_genus_counter=g__Aeromonas--24||g__Allochromatium--1||g__Aromatoleum--1||g__Azonexus--1||g__Azospira_A--1||g__Bog-375--1||g__CAIYYX01--1||g__Cellulomonas--2||g__Cellvibrio--4||g__Chitinibacter--1||g__Chitinimonas--2||g__DRMK01--1||g__DSSF01--1||g__Enterenecus--4||g__Fen-999--1||g__Geobacter--2||g__Geomesophilobacter--1||g__Geomonas--1||g__Halorubrum--2||g__JADJMO01--3||g__JAFAYN01--2||g__JAFGDJ01--1||g__JdFR-95--1||g__KK5--1||g__Lawsonibacter--3||g__Marichromatium--1||g__Microvirga--1||g__Paraburkholderia--1||g__Pelethomonas--1||g__Pseudogulbenkiania--2||g__Pseudomonas--50||g__Pseudomonas_A--8||g__Pseudomonas_B--4||g__Pseudomonas_D--1||g__Pseudomonas_E--131||g__Pseudomonas_F--32||g__Pseudomonas_M--42||g__SKWO01--2||g__SKYL01--1||g__Salinarimonas--1||g__Solidesulfovibrio--2||g__Sphingomonas--2||g__Succinivibrio--1||g__Sulfurivermis--1||g__Thauera_A--2||g__Xylophilus--2:capture_order_counter=o__Actinomycetales--2||o__Bryobacterales--1||o__Burkholderiales--16||o__Chromatiales--2||o__DRMK01--1||o__Desulfarculales--1||o__Desulfovibrionales--2||o__Enterobacterales--25||o__Geobacterales--5||o__Halobacteriales--2||o__JAFGDJ01--1||o__Longimicrobiales--2||o__Nitrococcales--1||o__Oscillospirales--8||o__Polyangiales--3||o__Pseudomonadales--272||o__Rhizobiales--2||o__SKWO01--2||o__Sphingomonadales--2||o__Thiohalomonadales--1:capture_phylum_counter=p__Acidobacteriota--1||p__Actinobacteriota--2||p__Desulfobacterota--6||p__Desulfobacterota_I--2||p__Firmicutes_A--8||p__Gemmatimonadota--2||p__Halobacteriota--2||p__Myxococcota--3||p__Proteobacteria--324||p__Spirochaetota--1:capture_species_counter=s__Aeromonas allosaccharophila--1||s__Aeromonas dhakensis--4||s__Aeromonas encheleia--4||s__Aeromonas hydrophila--10||s__Aeromonas rivuli--1||s__Aeromonas salmonicida--2||s__Aeromonas simiae--2||s__Allochromatium vinosum--1||s__Aromatoleum sp000349945--1||s__Azonexus sp002470165--1||s__Azospira_A sp016710885--1||s__Bog-375 sp003142185--1||s__CAIYYX01 sp903904605--1||s__Cellulomonas oligotrophica--1||s__Cellulomonas sp009777345--1||s__Cellvibrio sp004363885--4||s__Chitinibacter sp013403565--1||s__Chitinimonas koreensis--2||s__DRMK01 sp015491735--1||s__DSSF01 sp011362645--1||s__Enterenecus sp910575695--1||s__Enterenecus sp910588135--3||s__Fen-999 sp016235765--1||s__Geobacter sp003712145--2||s__Geomesophilobacter sediminis--1||s__Geomonas sp018986935--1||s__Halorubrum lacusprofundi--2||s__JADJMO01 sp016709545--3||s__JAFAYN01 sp019240375--2||s__JAFGDJ01 sp016932135--1||s__JdFR-95 sp002011835--1||s__KK5 sp001984095--1||s__Lawsonibacter sp910577805--1||s__Lawsonibacter sp910588455--2||s__Marichromatium sp016938795--1||s__Microvirga sp018069605--1||s__Paraburkholderia phenazinium_A--1||s__Pelethomonas sp910579485--1||s__Pseudogulbenkiania subflava--2||s__Pseudomonas citronellolis--15||s__Pseudomonas delhiensis--2||s__Pseudomonas knackmussii--1||s__Pseudomonas nitritireducens_A--2||s__Pseudomonas nitroreducens_B--30||s__Pseudomonas_A stutzeri_E--2||s__Pseudomonas_A stutzeri_P--5||s__Pseudomonas_A xanthomarina--1||s__Pseudomonas_B duriflava--2||s__Pseudomonas_B sp001512295--2||s__Pseudomonas_D saudimassiliensis--1||s__Pseudomonas_E alcaligenes--5||s__Pseudomonas_E alcaligenes_B--1||s__Pseudomonas_E benzenivorans--10||s__Pseudomonas_E borbori--28||s__Pseudomonas_E carbonaria--1||s__Pseudomonas_E edaphica--1||s__Pseudomonas_E flavescens--1||s__Pseudomonas_E fluorescens_A--1||s__Pseudomonas_E fluorescens_AP--1||s__Pseudomonas_E fulva--1||s__Pseudomonas_E fulva_B--1||s__Pseudomonas_E gingeri_B--2||s__Pseudomonas_E hunanensis--1||s__Pseudomonas_E lalucatii--1||s__Pseudomonas_E laurylsulfativorans--1||s__Pseudomonas_E lini--1||s__Pseudomonas_E mendocina_A--1||s__Pseudomonas_E moraviensis_A--1||s__Pseudomonas_E paracarnis--4||s__Pseudomonas_E saponiphila--5||s__Pseudomonas_E simiae--2||s__Pseudomonas_E sp000416235--2||s__Pseudomonas_E sp000761545--3||s__Pseudomonas_E sp000829415--1||s__Pseudomonas_E sp001592875--3||s__Pseudomonas_E sp002483005--18||s__Pseudomonas_E sp003050925--1||s__Pseudomonas_E sp003253735--1||s__Pseudomonas_E sp003696305--14||s__Pseudomonas_E sp005508865--2||s__Pseudomonas_E sp009763245--1||s__Pseudomonas_E sp009799925--5||s__Pseudomonas_E sp009908285--1||s__Pseudomonas_E sp014268745--2||s__Pseudomonas_E sp014268825--1||s__Pseudomonas_E sp014851565--1||s__Pseudomonas_E sp019168305--1||s__Pseudomonas_E sp902506495--3||s__Pseudomonas_E taeanensis--1||s__Pseudomonas_F furukawaii--20||s__Pseudomonas_F lalkuanensis--9||s__Pseudomonas_F resinovorans_C--2||s__Pseudomonas_F sp003234055--1||s__Pseudomonas_M indica--41||s__Pseudomonas_M sp002286785--1||s__SKWO01 sp007128895--2||s__SKYL01 sp007127935--1||s__Salinarimonas rosea--1||s__Solidesulfovibrio magneticus_A--1||s__Solidesulfovibrio magneticus_C--1||s__Sphingomonas hominis--1||s__Sphingomonas sp000632225--1||s__Succinivibrio sp902776275--1||s__Sulfurivermis sp002840095--1||s__Thauera_A rhizosphaerae--2||s__Xylophilus sp016428875--2:evalue_avg=4.790874524714829e-33:evalue_max=1.26e-30:evalue_min=1.37e-97:evalue_std=7.769492841325415e-32:evalue_sum=1.26e-30:gapopen_avg=0.1482889733840304:gapopen_max=2.0:gapopen_min=0.0:gapopen_std=0.39663051257297877:gapopen_sum=39.0:gtdb_class_counter=c__Gammaproteobacteria--337:gtdb_domain_counter=d__Bacteria--337:gtdb_family_counter=f__Alteromonadaceae--1||f__Cellvibrionaceae--1||f__DSM-6294--22||f__JADFAD01--1||f__Neiellaceae--1||f__Pseudomonadaceae--310||f__Vibrionaceae--1:gtdb_genus_counter=g__Bacterioplanes--3||g__Bermanella--3||g__JADFAD01--1||g__Litorilituus--1||g__Oceanobacter--1||g__Oleibacter--5||g__Oleispira--4||g__Pseudomonas--21||g__Pseudomonas_A--49||g__Pseudomonas_C--6||g__Pseudomonas_D--27||g__Pseudomonas_E--178||g__Pseudomonas_F--16||g__Pseudomonas_H--2||g__Pseudomonas_L--1||g__Pseudomonas_M--2||g__Pseudomonas_N--2||g__Pseudomonas_O--2||g__Pseudomonas_R--3||g__RGIG665--1||g__Thalassolituus--1||g__UBA2009--5||g__UBA5868--1||g__VJOY01--1||g__Vibrio--1:gtdb_order_counter=o__Enterobacterales--3||o__Pseudomonadales--334:gtdb_phylum_counter=p__Proteobacteria--337:gtdb_species_counter=s__Bacterioplanes sanyensis--1||s__Bacterioplanes sanyensis_A--1||s__Bacterioplanes sp014859445--1||s__Bermanella sp002162985--1||s__Bermanella sp002683575--1||s__Bermanella sp013373125--1||s__JADFAD01 sp015665455--1||s__Litorilituus lipolyticus--1||s__Oceanobacter kriegii--1||s__Oleibacter marinus--1||s__Oleibacter sp002331105--1||s__Oleibacter sp002724925--1||s__Oleibacter sp002733645--1||s__Oleibacter sp006212115--1||s__Oleispira antarctica--1||s__Oleispira sp002632185--1||s__Oleispira sp002708475--1||s__Oleispira sp016765295--1||s__Pseudomonas aeruginosa--1||s__Pseudomonas aeruginosa_A--1||s__Pseudomonas citronellolis--1||s__Pseudomonas delhiensis--1||s__Pseudomonas jinjuensis--1||s__Pseudomonas knackmussii--1||s__Pseudomonas nicosulfuronedens--1||s__Pseudomonas nitritireducens_A--1||s__Pseudomonas nitroreducens--1||s__Pseudomonas nitroreducens_A--1||s__Pseudomonas nitroreducens_B--1||s__Pseudomonas panipatensis--1||s__Pseudomonas sp000349845--1||s__Pseudomonas sp000955805--1||s__Pseudomonas sp002079985--1||s__Pseudomonas sp002796985--1||s__Pseudomonas sp009189165--1||s__Pseudomonas sp014852585--1||s__Pseudomonas sp016919445--1||s__Pseudomonas sp017491605--1||s__Pseudomonas sp017589465--1||s__Pseudomonas_A balearica--1||s__Pseudomonas_A chloritidismutans--1||s__Pseudomonas_A kunmingensis--1||s__Pseudomonas_A kunmingensis_A--1||s__Pseudomonas_A lopnurensis--1||s__Pseudomonas_A nitrititolerans--1||s__Pseudomonas_A saudiphocaensis--1||s__Pseudomonas_A songnenensis--1||s__Pseudomonas_A sp000765155--1||s__Pseudomonas_A sp002692525--1||s__Pseudomonas_A sp003205815--1||s__Pseudomonas_A sp003325755--1||s__Pseudomonas_A sp004010935--1||s__Pseudomonas_A sp004331835--1||s__Pseudomonas_A sp007713455--1||s__Pseudomonas_A sp013620795--1||s__Pseudomonas_A stutzeri--1||s__Pseudomonas_A stutzeri_A--1||s__Pseudomonas_A stutzeri_AA--1||s__Pseudomonas_A stutzeri_AB--1||s__Pseudomonas_A stutzeri_AC--1||s__Pseudomonas_A stutzeri_AD--1||s__Pseudomonas_A stutzeri_AE--1||s__Pseudomonas_A stutzeri_AF--1||s__Pseudomonas_A stutzeri_AH--1||s__Pseudomonas_A stutzeri_AI--1||s__Pseudomonas_A stutzeri_AK--2||s__Pseudomonas_A stutzeri_AL--1||s__Pseudomonas_A stutzeri_AM--1||s__Pseudomonas_A stutzeri_AN--1||s__Pseudomonas_A stutzeri_B--1||s__Pseudomonas_A stutzeri_C--1||s__Pseudomonas_A stutzeri_D--1||s__Pseudomonas_A stutzeri_E--1||s__Pseudomonas_A stutzeri_G--1||s__Pseudomonas_A stutzeri_H--1||s__Pseudomonas_A stutzeri_N--1||s__Pseudomonas_A stutzeri_O--1||s__Pseudomonas_A stutzeri_P--1||s__Pseudomonas_A stutzeri_Q--1||s__Pseudomonas_A stutzeri_R--1||s__Pseudomonas_A stutzeri_S--1||s__Pseudomonas_A stutzeri_T--1||s__Pseudomonas_A stutzeri_U--1||s__Pseudomonas_A xanthomarina--1||s__Pseudomonas_A xanthomarina_A--2||s__Pseudomonas_A zhaodongensis--1||s__Pseudomonas_C caeni--1||s__Pseudomonas_C caeni_A--1||s__Pseudomonas_C sp002342705--1||s__Pseudomonas_C sp012518175--1||s__Pseudomonas_C sp012719655--1||s__Pseudomonas_C sp012728315--1||s__Pseudomonas_D aestusnigri--1||s__Pseudomonas_D bauzanensis--1||s__Pseudomonas_D gallaeciensis--1||s__Pseudomonas_D jilinensis--1||s__Pseudomonas_D laoshanensis--1||s__Pseudomonas_D oceani--1||s__Pseudomonas_D pachastrellae--1||s__Pseudomonas_D pelagia--1||s__Pseudomonas_D pelagia_A--1||s__Pseudomonas_D profundi--1||s__Pseudomonas_D sabulinigri--1||s__Pseudomonas_D sabulinigri_A--1||s__Pseudomonas_D salegens--1||s__Pseudomonas_D salina--1||s__Pseudomonas_D saliphila--1||s__Pseudomonas_D sp002296055--1||s__Pseudomonas_D sp002683975--1||s__Pseudomonas_D sp002840055--1||s__Pseudomonas_D sp002979975--1||s__Pseudomonas_D sp007117785--1||s__Pseudomonas_D sp007692485--1||s__Pseudomonas_D sp012735335--1||s__Pseudomonas_D sp012844345--1||s__Pseudomonas_D sp016763285--1||s__Pseudomonas_D xinjiangensis_A--2||s__Pseudomonas_D yangmingensis--1||s__Pseudomonas_E alcaligenes--1||s__Pseudomonas_E alcaligenes_A--1||s__Pseudomonas_E alcaligenes_B--1||s__Pseudomonas_E alcaligenes_C--1||s__Pseudomonas_E alcaliphila--1||s__Pseudomonas_E alcaliphila_B--1||s__Pseudomonas_E anguilliseptica--1||s__Pseudomonas_E antarctica--1||s__Pseudomonas_E azotoformans--1||s__Pseudomonas_E azotoformans_A--1||s__Pseudomonas_E azotoformans_B--1||s__Pseudomonas_E benzenivorans--1||s__Pseudomonas_E borbori--1||s__Pseudomonas_E brenneri--1||s__Pseudomonas_E campi--1||s__Pseudomonas_E canadensis--1||s__Pseudomonas_E carbonaria--1||s__Pseudomonas_E cedrina--1||s__Pseudomonas_E chengduensis--1||s__Pseudomonas_E chengduensis_A--1||s__Pseudomonas_E composti--1||s__Pseudomonas_E composti_A--1||s__Pseudomonas_E costantinii--1||s__Pseudomonas_E cremoris--1||s__Pseudomonas_E cuatrocienegasensis--1||s__Pseudomonas_E cyclaminis--1||s__Pseudomonas_E dryadis--1||s__Pseudomonas_E edaphica--1||s__Pseudomonas_E extremaustralis--1||s__Pseudomonas_E extremorientalis--1||s__Pseudomonas_E fildesensis--1||s__Pseudomonas_E fluorescens--1||s__Pseudomonas_E fluorescens_AJ--1||s__Pseudomonas_E fluorescens_AM--1||s__Pseudomonas_E fluorescens_AN--1||s__Pseudomonas_E fluorescens_BA--1||s__Pseudomonas_E fluorescens_BB--1||s__Pseudomonas_E fluorescens_BV--1||s__Pseudomonas_E fluorescens_BX--1||s__Pseudomonas_E fluorescens_C--1||s__Pseudomonas_E fluorescens_X--1||s__Pseudomonas_E fluvialis--1||s__Pseudomonas_E fluvialis_A--1||s__Pseudomonas_E fulgida--1||s__Pseudomonas_E gessardii--1||s__Pseudomonas_E grimontii--1||s__Pseudomonas_E guguanensis--1||s__Pseudomonas_E guineae--1||s__Pseudomonas_E haemolytica--1||s__Pseudomonas_E indoloxydans--1||s__Pseudomonas_E kairouanensis--1||s__Pseudomonas_E khazarica--1||s__Pseudomonas_E lactis--1||s__Pseudomonas_E lalucatii--1||s__Pseudomonas_E leptonychotis--1||s__Pseudomonas_E libanensis--1||s__Pseudomonas_E lurida--1||s__Pseudomonas_E mangrovi--1||s__Pseudomonas_E marginalis--1||s__Pseudomonas_E marginalis_B--1||s__Pseudomonas_E marincola--1||s__Pseudomonas_E mendocina--1||s__Pseudomonas_E mendocina_A--1||s__Pseudomonas_E mendocina_C--1||s__Pseudomonas_E mendocina_D--1||s__Pseudomonas_E mohnii--1||s__Pseudomonas_E mucidolens--1||s__Pseudomonas_E nabeulensis--1||s__Pseudomonas_E oleovorans--1||s__Pseudomonas_E oleovorans_B--1||s__Pseudomonas_E orientalis--1||s__Pseudomonas_E orientalis_A--1||s__Pseudomonas_E orientalis_B--1||s__Pseudomonas_E paracarnis--1||s__Pseudomonas_E paralactis--1||s__Pseudomonas_E peli--1||s__Pseudomonas_E pisciculturae--1||s__Pseudomonas_E proteolytica--1||s__Pseudomonas_E putida_S--1||s__Pseudomonas_E reactans--1||s__Pseudomonas_E rhodesiae--1||s__Pseudomonas_E salomonii--1||s__Pseudomonas_E sediminis--1||s__Pseudomonas_E segetis--1||s__Pseudomonas_E sihuiensis--1||s__Pseudomonas_E simiae--1||s__Pseudomonas_E sivasensis--1||s__Pseudomonas_E sp000242655--1||s__Pseudomonas_E sp000282215--1||s__Pseudomonas_E sp000346755--1||s__Pseudomonas_E sp000418555--1||s__Pseudomonas_E sp000612585--1||s__Pseudomonas_E sp000761545--1||s__Pseudomonas_E sp001269925--1||s__Pseudomonas_E sp001446935--1||s__Pseudomonas_E sp001465025--1||s__Pseudomonas_E sp001592875--1||s__Pseudomonas_E sp001830395--1||s__Pseudomonas_E sp001952855--1||s__Pseudomonas_E sp002025205--1||s__Pseudomonas_E sp002163625--1||s__Pseudomonas_E sp002204795--1||s__Pseudomonas_E sp002282595--1||s__Pseudomonas_E sp002304225--1||s__Pseudomonas_E sp002354655--1||s__Pseudomonas_E sp002356535--1||s__Pseudomonas_E sp002383725--1||s__Pseudomonas_E sp002439135--1||s__Pseudomonas_E sp002803095--2||s__Pseudomonas_E sp002840155--1||s__Pseudomonas_E sp002843605--1||s__Pseudomonas_E sp002874965--1||s__Pseudomonas_E sp002979555--1||s__Pseudomonas_E sp003013355--1||s__Pseudomonas_E sp003014915--1||s__Pseudomonas_E sp003050835--1||s__Pseudomonas_E sp003060885--1||s__Pseudomonas_E sp003097075--1||s__Pseudomonas_E sp003208235--1||s__Pseudomonas_E sp003208475--1||s__Pseudomonas_E sp003595175--1||s__Pseudomonas_E sp003596405--1||s__Pseudomonas_E sp003696305--1||s__Pseudomonas_E sp003851685--1||s__Pseudomonas_E sp003852235--1||s__Pseudomonas_E sp003852405--1||s__Pseudomonas_E sp005508865--1||s__Pseudomonas_E sp005938045--1||s__Pseudomonas_E sp007993865--1||s__Pseudomonas_E sp008369295--1||s__Pseudomonas_E sp009761815--1||s__Pseudomonas_E sp009763245--1||s__Pseudomonas_E sp009799925--1||s__Pseudomonas_E sp009834565--1||s__Pseudomonas_E sp009866765--1||s__Pseudomonas_E sp009905435--1||s__Pseudomonas_E sp009932725--1||s__Pseudomonas_E sp012935695--1||s__Pseudomonas_E sp012985465--1||s__Pseudomonas_E sp012985665--1||s__Pseudomonas_E sp013184545--1||s__Pseudomonas_E sp013385985--1||s__Pseudomonas_E sp013386585--1||s__Pseudomonas_E sp013386825--1||s__Pseudomonas_E sp014164785--1||s__Pseudomonas_E sp014174475--2||s__Pseudomonas_E sp014207255--1||s__Pseudomonas_E sp014851565--1||s__Pseudomonas_E sp014851685--1||s__Pseudomonas_E sp014851865--1||s__Pseudomonas_E sp014851905--1||s__Pseudomonas_E sp016650695--1||s__Pseudomonas_E sp016901015--1||s__Pseudomonas_E sp017886405--1||s__Pseudomonas_E sp018826895--1||s__Pseudomonas_E sp018827205--1||s__Pseudomonas_E sp900005815--1||s__Pseudomonas_E sp900573885--1||s__Pseudomonas_E sp900580675--1||s__Pseudomonas_E sp900582625--1||s__Pseudomonas_E sp900583165--1||s__Pseudomonas_E sp900591205--1||s__Pseudomonas_E sp902506495--1||s__Pseudomonas_E sp902506505--1||s__Pseudomonas_E sp902506535--1||s__Pseudomonas_E synxantha--1||s__Pseudomonas_E synxantha_A--1||s__Pseudomonas_E taeanensis--1||s__Pseudomonas_E thermotolerans--1||s__Pseudomonas_E tolaasii--1||s__Pseudomonas_E toyotomiensis--1||s__Pseudomonas_E trivialis_B--1||s__Pseudomonas_E veronii--1||s__Pseudomonas_E yamanorum--1||s__Pseudomonas_E yamanorum_A--1||s__Pseudomonas_E yamanorum_B--1||s__Pseudomonas_F alcaligenes_A--1||s__Pseudomonas_F furukawaii--1||s__Pseudomonas_F lalkuanensis--1||s__Pseudomonas_F otitidis--1||s__Pseudomonas_F resinovorans--1||s__Pseudomonas_F resinovorans_A--2||s__Pseudomonas_F resinovorans_C--3||s__Pseudomonas_F sp000949385--1||s__Pseudomonas_F sp001708505--1||s__Pseudomonas_F sp003234055--1||s__Pseudomonas_F sp003626975--1||s__Pseudomonas_F sp014700075--1||s__Pseudomonas_F sp018704125--1||s__Pseudomonas_H flexibilis--1||s__Pseudomonas_H sp014836765--1||s__Pseudomonas_L hussainii--1||s__Pseudomonas_M indica--1||s__Pseudomonas_M sp002286785--1||s__Pseudomonas_N azotifigens--1||s__Pseudomonas_N urumqiensis--1||s__Pseudomonas_O kuykendallii--1||s__Pseudomonas_O sp002418465--1||s__Pseudomonas_R azotifigens_A--1||s__Pseudomonas_R nosocomialis--1||s__Pseudomonas_R sp900766265--1||s__RGIG665 sp017998495--1||s__Thalassolituus oleivorans--1||s__UBA2009 sp002314145--1||s__UBA2009 sp002335285--1||s__UBA2009 sp002706025--1||s__UBA2009 sp002733205--1||s__UBA2009 sp016132445--1||s__UBA5868 sp002432555--1||s__VJOY01 sp007109405--1||s__Vibrio tasmaniensis--1:heptad_counter=MCP-24H--1||MCP-34H--1||MCP-40H--685||MCP-44H--1:lbd_counter=:lca_tree=f__Pseudomonadaceae:length_avg=133.56653992395437:length_max=161.0:length_min=93.0:length_std=20.3882717325849:length_sum=35128.0:mismatch_avg=2.6045627376425857:mismatch_max=25.0:mismatch_min=0.0:mismatch_std=4.251122224856313:mismatch_sum=685.0:name=N387179:qcovhsp_avg=99.52851711026616:qcovhsp_max=100.0:qcovhsp_min=95.4:qcovhsp_std=0.9243031657759121:qcovhsp_sum=26176.0:qend_avg=133.78707224334602:qend_max=162.0:qend_min=93.0:qend_std=20.43067556374346:qend_sum=35186.0:qstart_avg=1.3307984790874525:qstart_max=8.0:qstart_min=1.0:qstart_std=1.0042287160782406:qstart_sum=350.0:ref_name_counter=GB_GCA_002452485.1_protein.faa_DKEM01000017.1_171@PF00015_full_PFAM.477.658--5||GB_GCA_018827205.1_protein.faa_JAHJXZ010000258.1_22@PF00015_full_PFAM.475.659--2||RS_GCF_000423545.1_protein.faa_NZ_AUIE01000013.1_154@PF00015_full_PFAM.467.658--7||RS_GCF_000467105.1_protein.faa_NZ_BATI01000033.1_52@PF00015_full_PFAM.467.665--5||RS_GCF_000761545.1_protein.faa_NZ_JPMY01000010.1_309@PF00015_full_PFAM.470.665--1||RS_GCF_000952685.1_protein.faa_NZ_JYHV01000011.1_66@PF00015_full_PFAM.486.659--1||RS_GCF_001042905.1_protein.faa_NZ_JYLB01000008.1_189@PF00015_full_PFAM.480.661--1||RS_GCF_001186335.1_protein.faa_NZ_CP011507.1_1998@PF00015_full_PFAM.475.656--2||RS_GCF_001269655.1_protein.faa_NZ_LHVE01000002.1_117@PF00015_full_PFAM.477.661--2||RS_GCF_001592875.1_protein.faa_NZ_LSOF01000013.1_229@PF00015_full_PFAM.467.665--16||RS_GCF_001708505.1_protein.faa_NZ_CP015992.1_1025@PF00015_full_PFAM.463.658--2||RS_GCF_001902145.1_protein.faa_NZ_MRST01000023.1_124@PF00015_full_PFAM.484.660--3||RS_GCF_002025205.1_protein.faa_NZ_CP019947.1_2696@PF00015_full_PFAM.465.657--1||RS_GCF_002091635.1_protein.faa_NZ_BDAC01000030.1_30@PF00015_full_PFAM.475.664--73||RS_GCF_002197815.1_protein.faa_NZ_NIUB01000029.1_50@PF00015_full_PFAM.475.660--2||RS_GCF_002355475.1_protein.faa_NZ_AP014862.1_886@PF00015_full_PFAM.466.661--14||RS_GCF_002890895.1_protein.faa_NZ_POUL01000006.1_196@PF00015_full_PFAM.487.659--1||RS_GCF_003060885.1_protein.faa_NZ_QAIG01000005.1_664@PF00015_full_PFAM.475.659--6||RS_GCF_003205495.1_protein.faa_NZ_QJRX01000002.1_63@PF00015_full_PFAM.472.664--4||RS_GCF_003696305.1_protein.faa_NZ_RFFK01000003.1_144@PF00015_full_PFAM.475.660--28||RS_GCF_003696365.1_protein.faa_NZ_RFFM01000001.1_740@PF00015_full_PFAM.486.659--1||RS_GCF_008041835.1_protein.faa_NZ_VRYE01000042.1_17@PF00015_full_PFAM.475.660--1||RS_GCF_013385965.1_protein.faa_NZ_JACAOZ010000010.1_257@PF00015_full_PFAM.477.658--1||RS_GCF_013393345.1_protein.faa_NZ_QJRF01000077.1_156@PF00015_full_PFAM.477.655--2||RS_GCF_014700075.1_protein.faa_NZ_JACXBU010000001.1_361@PF00015_full_PFAM.465.659--5||RS_GCF_014851565.1_protein.faa_NZ_JACVAA010000005.1_198@PF00015_full_PFAM.470.663--1||RS_GCF_014851865.1_protein.faa_NZ_JACVAM010000001.1_1191@PF00015_full_PFAM.471.665--2||RS_GCF_019090095.1_protein.faa_NZ_JAGQFP010000002.1_1038@PF00015_full_PFAM.486.659--2||RS_GCF_900100495.1_protein.faa_NZ_FNCT01000018.1_74@PF00015_full_PFAM.468.658--7||RS_GCF_900104945.1_protein.faa_NZ_LT629736.1_2099@PF00015_full_PFAM.477.656--1||RS_GCF_900105115.1_protein.faa_NZ_FNRV01000001.1_3953@PF00015_full_PFAM.481.658--1||RS_GCF_900105355.1_protein.faa_NZ_FNSC01000001.1_2702@PF00015_full_PFAM.317.501--11||RS_GCF_900111895.1_protein.faa_NZ_FOKB01000002.1_132@PF00015_full_PFAM.478.655--2||RS_GCF_900112375.1_protein.faa_NZ_FOLS01000003.1_128@PF00015_full_PFAM.473.660--14||RS_GCF_900113505.1_protein.faa_NZ_FOPO01000016.1_24@PF00015_full_PFAM.479.663--1||RS_GCF_900115555.1_protein.faa_NZ_FOWX01000018.1_21@PF00015_full_PFAM.476.657--31||RS_GCF_900156545.1_protein.faa_NZ_FTNW01000003.1_236@PF00015_full_PFAM.471.665--2||RS_GCF_902497785.1_protein.faa_NZ_CABVHK010000020.1_19@PF00015_full_PFAM.481.662--1||RS_GCF_904063055.1_protein.faa_NZ_CAJFCN010000018.1_43@PF00015_full_PFAM.483.658--1:scovhsp_avg=71.26996197718631:scovhsp_max=90.4:scovhsp_min=50.0:scovhsp_std=10.929781553521968:scovhsp_sum=18744.0:send_avg=154.59695817490496:send_max=176.0:send_min=101.0:send_std=19.14700837319716:send_sum=40659.0:sstart_avg=22.102661596958175:sstart_max=74.0:sstart_min=1.0:sstart_std=15.199717270482486:sstart_sum=5813.0],d5f674dd-8a42-4ec3-ace4-5fde94a179eb_5@MCPsignal.121.175:5e-09[&&NHX:Sample=rhiztom2:Type=capture:capture_class=c__Gammaproteobacteria:capture_domain=d__Bacteria:capture_family=f__Pseudomonadaceae:capture_genus=g__Pseudomonas_E:capture_order=o__Pseudomonadales:capture_phylum=p__Proteobacteria:capture_species=s__Pseudomonas_E sp003696305:heptad=MCP-40H])0:1.3e-08[&&NHX:Sample_counter=rhizpot1--12||rhizpot2--4||rhizpot3--11||rhiztom1--96||rhiztom2--73||rhiztom3--156:Type_counter=GTDB--337||capture--352:besthit_avg=97.90190114068442:besthit_max=100.0:besthit_min=72.6:besthit_std=3.4419887344680262:besthit_sum=25748.2:bitscore_avg=230.6615969581749:bitscore_max=281.0:bitscore_min=108.0:bitscore_std=35.92341738370614:bitscore_sum=60664.0:capture_class_counter=c__Acidobacteriae--1||c__Actinomycetia--2||c__Alphaproteobacteria--4||c__Clostridia--8||c__Desulfarculia--1||c__Desulfovibrionia--2||c__Desulfuromonadia--5||c__Gammaproteobacteria--321||c__Gemmatimonadetes--2||c__Halobacteria--2||c__Polyangia--3||c__Spirochaetia--1:capture_domain_counter=d__Archaea--2||d__Bacteria--350:capture_family_counter=f__Aeromonadaceae--24||f__Beijerinckiaceae--2||f__Bryobacteraceae--1||f__Burkholderiaceae--4||f__Cellulomonadaceae--2||f__Cellvibrionaceae--4||f__Chitinibacteraceae--1||f__Chitinimonadaceae--2||f__Chromatiaceae--2||f__Chromobacteriaceae--2||f__DRMK01--1||f__Desulfarculaceae--1||f__Desulfovibrionaceae--2||f__Geobacteraceae--5||f__Haloferacaceae--2||f__Halorhodospiraceae--1||f__JADJMO01--3||f__JAFGDJ01--1||f__Longimicrobiaceae--2||f__Oscillospiraceae--8||f__Pseudomonadaceae--269||f__Rhodocyclaceae--7||f__SKWO01--2||f__Sphingomonadaceae--2||f__Succinivibrionaceae--1||f__Thiohalomonadaceae--1:capture_genus_counter=g__Aeromonas--24||g__Allochromatium--1||g__Aromatoleum--1||g__Azonexus--1||g__Azospira_A--1||g__Bog-375--1||g__CAIYYX01--1||g__Cellulomonas--2||g__Cellvibrio--4||g__Chitinibacter--1||g__Chitinimonas--2||g__DRMK01--1||g__DSSF01--1||g__Enterenecus--4||g__Fen-999--1||g__Geobacter--2||g__Geomesophilobacter--1||g__Geomonas--1||g__Halorubrum--2||g__JADJMO01--3||g__JAFAYN01--2||g__JAFGDJ01--1||g__JdFR-95--1||g__KK5--1||g__Lawsonibacter--3||g__Marichromatium--1||g__Microvirga--1||g__Paraburkholderia--1||g__Pelethomonas--1||g__Pseudogulbenkiania--2||g__Pseudomonas--50||g__Pseudomonas_A--8||g__Pseudomonas_B--4||g__Pseudomonas_D--1||g__Pseudomonas_E--132||g__Pseudomonas_F--32||g__Pseudomonas_M--42||g__SKWO01--2||g__SKYL01--1||g__Salinarimonas--1||g__Solidesulfovibrio--2||g__Sphingomonas--2||g__Succinivibrio--1||g__Sulfurivermis--1||g__Thauera_A--2||g__Xylophilus--2:capture_order_counter=o__Actinomycetales--2||o__Bryobacterales--1||o__Burkholderiales--16||o__Chromatiales--2||o__DRMK01--1||o__Desulfarculales--1||o__Desulfovibrionales--2||o__Enterobacterales--25||o__Geobacterales--5||o__Halobacteriales--2||o__JAFGDJ01--1||o__Longimicrobiales--2||o__Nitrococcales--1||o__Oscillospirales--8||o__Polyangiales--3||o__Pseudomonadales--273||o__Rhizobiales--2||o__SKWO01--2||o__Sphingomonadales--2||o__Thiohalomonadales--1:capture_phylum_counter=p__Acidobacteriota--1||p__Actinobacteriota--2||p__Desulfobacterota--6||p__Desulfobacterota_I--2||p__Firmicutes_A--8||p__Gemmatimonadota--2||p__Halobacteriota--2||p__Myxococcota--3||p__Proteobacteria--325||p__Spirochaetota--1:capture_species_counter=s__Aeromonas allosaccharophila--1||s__Aeromonas dhakensis--4||s__Aeromonas encheleia--4||s__Aeromonas hydrophila--10||s__Aeromonas rivuli--1||s__Aeromonas salmonicida--2||s__Aeromonas simiae--2||s__Allochromatium vinosum--1||s__Aromatoleum sp000349945--1||s__Azonexus sp002470165--1||s__Azospira_A sp016710885--1||s__Bog-375 sp003142185--1||s__CAIYYX01 sp903904605--1||s__Cellulomonas oligotrophica--1||s__Cellulomonas sp009777345--1||s__Cellvibrio sp004363885--4||s__Chitinibacter sp013403565--1||s__Chitinimonas koreensis--2||s__DRMK01 sp015491735--1||s__DSSF01 sp011362645--1||s__Enterenecus sp910575695--1||s__Enterenecus sp910588135--3||s__Fen-999 sp016235765--1||s__Geobacter sp003712145--2||s__Geomesophilobacter sediminis--1||s__Geomonas sp018986935--1||s__Halorubrum lacusprofundi--2||s__JADJMO01 sp016709545--3||s__JAFAYN01 sp019240375--2||s__JAFGDJ01 sp016932135--1||s__JdFR-95 sp002011835--1||s__KK5 sp001984095--1||s__Lawsonibacter sp910577805--1||s__Lawsonibacter sp910588455--2||s__Marichromatium sp016938795--1||s__Microvirga sp018069605--1||s__Paraburkholderia phenazinium_A--1||s__Pelethomonas sp910579485--1||s__Pseudogulbenkiania subflava--2||s__Pseudomonas citronellolis--15||s__Pseudomonas delhiensis--2||s__Pseudomonas knackmussii--1||s__Pseudomonas nitritireducens_A--2||s__Pseudomonas nitroreducens_B--30||s__Pseudomonas_A stutzeri_E--2||s__Pseudomonas_A stutzeri_P--5||s__Pseudomonas_A xanthomarina--1||s__Pseudomonas_B duriflava--2||s__Pseudomonas_B sp001512295--2||s__Pseudomonas_D saudimassiliensis--1||s__Pseudomonas_E alcaligenes--5||s__Pseudomonas_E alcaligenes_B--1||s__Pseudomonas_E benzenivorans--10||s__Pseudomonas_E borbori--28||s__Pseudomonas_E carbonaria--1||s__Pseudomonas_E edaphica--1||s__Pseudomonas_E flavescens--1||s__Pseudomonas_E fluorescens_A--1||s__Pseudomonas_E fluorescens_AP--1||s__Pseudomonas_E fulva--1||s__Pseudomonas_E fulva_B--1||s__Pseudomonas_E gingeri_B--2||s__Pseudomonas_E hunanensis--1||s__Pseudomonas_E lalucatii--1||s__Pseudomonas_E laurylsulfativorans--1||s__Pseudomonas_E lini--1||s__Pseudomonas_E mendocina_A--1||s__Pseudomonas_E moraviensis_A--1||s__Pseudomonas_E paracarnis--4||s__Pseudomonas_E saponiphila--5||s__Pseudomonas_E simiae--2||s__Pseudomonas_E sp000416235--2||s__Pseudomonas_E sp000761545--3||s__Pseudomonas_E sp000829415--1||s__Pseudomonas_E sp001592875--3||s__Pseudomonas_E sp002483005--18||s__Pseudomonas_E sp003050925--1||s__Pseudomonas_E sp003253735--1||s__Pseudomonas_E sp003696305--15||s__Pseudomonas_E sp005508865--2||s__Pseudomonas_E sp009763245--1||s__Pseudomonas_E sp009799925--5||s__Pseudomonas_E sp009908285--1||s__Pseudomonas_E sp014268745--2||s__Pseudomonas_E sp014268825--1||s__Pseudomonas_E sp014851565--1||s__Pseudomonas_E sp019168305--1||s__Pseudomonas_E sp902506495--3||s__Pseudomonas_E taeanensis--1||s__Pseudomonas_F furukawaii--20||s__Pseudomonas_F lalkuanensis--9||s__Pseudomonas_F resinovorans_C--2||s__Pseudomonas_F sp003234055--1||s__Pseudomonas_M indica--41||s__Pseudomonas_M sp002286785--1||s__SKWO01 sp007128895--2||s__SKYL01 sp007127935--1||s__Salinarimonas rosea--1||s__Solidesulfovibrio magneticus_A--1||s__Solidesulfovibrio magneticus_C--1||s__Sphingomonas hominis--1||s__Sphingomonas sp000632225--1||s__Succinivibrio sp902776275--1||s__Sulfurivermis sp002840095--1||s__Thauera_A rhizosphaerae--2||s__Xylophilus sp016428875--2:evalue_avg=4.790874524714829e-33:evalue_max=1.26e-30:evalue_min=1.37e-97:evalue_std=7.769492841325415e-32:evalue_sum=1.26e-30:gapopen_avg=0.1482889733840304:gapopen_max=2.0:gapopen_min=0.0:gapopen_std=0.39663051257297877:gapopen_sum=39.0:gtdb_class_counter=c__Gammaproteobacteria--337:gtdb_domain_counter=d__Bacteria--337:gtdb_family_counter=f__Alteromonadaceae--1||f__Cellvibrionaceae--1||f__DSM-6294--22||f__JADFAD01--1||f__Neiellaceae--1||f__Pseudomonadaceae--310||f__Vibrionaceae--1:gtdb_genus_counter=g__Bacterioplanes--3||g__Bermanella--3||g__JADFAD01--1||g__Litorilituus--1||g__Oceanobacter--1||g__Oleibacter--5||g__Oleispira--4||g__Pseudomonas--21||g__Pseudomonas_A--49||g__Pseudomonas_C--6||g__Pseudomonas_D--27||g__Pseudomonas_E--178||g__Pseudomonas_F--16||g__Pseudomonas_H--2||g__Pseudomonas_L--1||g__Pseudomonas_M--2||g__Pseudomonas_N--2||g__Pseudomonas_O--2||g__Pseudomonas_R--3||g__RGIG665--1||g__Thalassolituus--1||g__UBA2009--5||g__UBA5868--1||g__VJOY01--1||g__Vibrio--1:gtdb_order_counter=o__Enterobacterales--3||o__Pseudomonadales--334:gtdb_phylum_counter=p__Proteobacteria--337:gtdb_species_counter=s__Bacterioplanes sanyensis--1||s__Bacterioplanes sanyensis_A--1||s__Bacterioplanes sp014859445--1||s__Bermanella sp002162985--1||s__Bermanella sp002683575--1||s__Bermanella sp013373125--1||s__JADFAD01 sp015665455--1||s__Litorilituus lipolyticus--1||s__Oceanobacter kriegii--1||s__Oleibacter marinus--1||s__Oleibacter sp002331105--1||s__Oleibacter sp002724925--1||s__Oleibacter sp002733645--1||s__Oleibacter sp006212115--1||s__Oleispira antarctica--1||s__Oleispira sp002632185--1||s__Oleispira sp002708475--1||s__Oleispira sp016765295--1||s__Pseudomonas aeruginosa--1||s__Pseudomonas aeruginosa_A--1||s__Pseudomonas citronellolis--1||s__Pseudomonas delhiensis--1||s__Pseudomonas jinjuensis--1||s__Pseudomonas knackmussii--1||s__Pseudomonas nicosulfuronedens--1||s__Pseudomonas nitritireducens_A--1||s__Pseudomonas nitroreducens--1||s__Pseudomonas nitroreducens_A--1||s__Pseudomonas nitroreducens_B--1||s__Pseudomonas panipatensis--1||s__Pseudomonas sp000349845--1||s__Pseudomonas sp000955805--1||s__Pseudomonas sp002079985--1||s__Pseudomonas sp002796985--1||s__Pseudomonas sp009189165--1||s__Pseudomonas sp014852585--1||s__Pseudomonas sp016919445--1||s__Pseudomonas sp017491605--1||s__Pseudomonas sp017589465--1||s__Pseudomonas_A balearica--1||s__Pseudomonas_A chloritidismutans--1||s__Pseudomonas_A kunmingensis--1||s__Pseudomonas_A kunmingensis_A--1||s__Pseudomonas_A lopnurensis--1||s__Pseudomonas_A nitrititolerans--1||s__Pseudomonas_A saudiphocaensis--1||s__Pseudomonas_A songnenensis--1||s__Pseudomonas_A sp000765155--1||s__Pseudomonas_A sp002692525--1||s__Pseudomonas_A sp003205815--1||s__Pseudomonas_A sp003325755--1||s__Pseudomonas_A sp004010935--1||s__Pseudomonas_A sp004331835--1||s__Pseudomonas_A sp007713455--1||s__Pseudomonas_A sp013620795--1||s__Pseudomonas_A stutzeri--1||s__Pseudomonas_A stutzeri_A--1||s__Pseudomonas_A stutzeri_AA--1||s__Pseudomonas_A stutzeri_AB--1||s__Pseudomonas_A stutzeri_AC--1||s__Pseudomonas_A stutzeri_AD--1||s__Pseudomonas_A stutzeri_AE--1||s__Pseudomonas_A stutzeri_AF--1||s__Pseudomonas_A stutzeri_AH--1||s__Pseudomonas_A stutzeri_AI--1||s__Pseudomonas_A stutzeri_AK--2||s__Pseudomonas_A stutzeri_AL--1||s__Pseudomonas_A stutzeri_AM--1||s__Pseudomonas_A stutzeri_AN--1||s__Pseudomonas_A stutzeri_B--1||s__Pseudomonas_A stutzeri_C--1||s__Pseudomonas_A stutzeri_D--1||s__Pseudomonas_A stutzeri_E--1||s__Pseudomonas_A stutzeri_G--1||s__Pseudomonas_A stutzeri_H--1||s__Pseudomonas_A stutzeri_N--1||s__Pseudomonas_A stutzeri_O--1||s__Pseudomonas_A stutzeri_P--1||s__Pseudomonas_A stutzeri_Q--1||s__Pseudomonas_A stutzeri_R--1||s__Pseudomonas_A stutzeri_S--1||s__Pseudomonas_A stutzeri_T--1||s__Pseudomonas_A stutzeri_U--1||s__Pseudomonas_A xanthomarina--1||s__Pseudomonas_A xanthomarina_A--2||s__Pseudomonas_A zhaodongensis--1||s__Pseudomonas_C caeni--1||s__Pseudomonas_C caeni_A--1||s__Pseudomonas_C sp002342705--1||s__Pseudomonas_C sp012518175--1||s__Pseudomonas_C sp012719655--1||s__Pseudomonas_C sp012728315--1||s__Pseudomonas_D aestusnigri--1||s__Pseudomonas_D bauzanensis--1||s__Pseudomonas_D gallaeciensis--1||s__Pseudomonas_D jilinensis--1||s__Pseudomonas_D laoshanensis--1||s__Pseudomonas_D oceani--1||s__Pseudomonas_D pachastrellae--1||s__Pseudomonas_D pelagia--1||s__Pseudomonas_D pelagia_A--1||s__Pseudomonas_D profundi--1||s__Pseudomonas_D sabulinigri--1||s__Pseudomonas_D sabulinigri_A--1||s__Pseudomonas_D salegens--1||s__Pseudomonas_D salina--1||s__Pseudomonas_D saliphila--1||s__Pseudomonas_D sp002296055--1||s__Pseudomonas_D sp002683975--1||s__Pseudomonas_D sp002840055--1||s__Pseudomonas_D sp002979975--1||s__Pseudomonas_D sp007117785--1||s__Pseudomonas_D sp007692485--1||s__Pseudomonas_D sp012735335--1||s__Pseudomonas_D sp012844345--1||s__Pseudomonas_D sp016763285--1||s__Pseudomonas_D xinjiangensis_A--2||s__Pseudomonas_D yangmingensis--1||s__Pseudomonas_E alcaligenes--1||s__Pseudomonas_E alcaligenes_A--1||s__Pseudomonas_E alcaligenes_B--1||s__Pseudomonas_E alcaligenes_C--1||s__Pseudomonas_E alcaliphila--1||s__Pseudomonas_E alcaliphila_B--1||s__Pseudomonas_E anguilliseptica--1||s__Pseudomonas_E antarctica--1||s__Pseudomonas_E azotoformans--1||s__Pseudomonas_E azotoformans_A--1||s__Pseudomonas_E azotoformans_B--1||s__Pseudomonas_E benzenivorans--1||s__Pseudomonas_E borbori--1||s__Pseudomonas_E brenneri--1||s__Pseudomonas_E campi--1||s__Pseudomonas_E canadensis--1||s__Pseudomonas_E carbonaria--1||s__Pseudomonas_E cedrina--1||s__Pseudomonas_E chengduensis--1||s__Pseudomonas_E chengduensis_A--1||s__Pseudomonas_E composti--1||s__Pseudomonas_E composti_A--1||s__Pseudomonas_E costantinii--1||s__Pseudomonas_E cremoris--1||s__Pseudomonas_E cuatrocienegasensis--1||s__Pseudomonas_E cyclaminis--1||s__Pseudomonas_E dryadis--1||s__Pseudomonas_E edaphica--1||s__Pseudomonas_E extremaustralis--1||s__Pseudomonas_E extremorientalis--1||s__Pseudomonas_E fildesensis--1||s__Pseudomonas_E fluorescens--1||s__Pseudomonas_E fluorescens_AJ--1||s__Pseudomonas_E fluorescens_AM--1||s__Pseudomonas_E fluorescens_AN--1||s__Pseudomonas_E fluorescens_BA--1||s__Pseudomonas_E fluorescens_BB--1||s__Pseudomonas_E fluorescens_BV--1||s__Pseudomonas_E fluorescens_BX--1||s__Pseudomonas_E fluorescens_C--1||s__Pseudomonas_E fluorescens_X--1||s__Pseudomonas_E fluvialis--1||s__Pseudomonas_E fluvialis_A--1||s__Pseudomonas_E fulgida--1||s__Pseudomonas_E gessardii--1||s__Pseudomonas_E grimontii--1||s__Pseudomonas_E guguanensis--1||s__Pseudomonas_E guineae--1||s__Pseudomonas_E haemolytica--1||s__Pseudomonas_E indoloxydans--1||s__Pseudomonas_E kairouanensis--1||s__Pseudomonas_E khazarica--1||s__Pseudomonas_E lactis--1||s__Pseudomonas_E lalucatii--1||s__Pseudomonas_E leptonychotis--1||s__Pseudomonas_E libanensis--1||s__Pseudomonas_E lurida--1||s__Pseudomonas_E mangrovi--1||s__Pseudomonas_E marginalis--1||s__Pseudomonas_E marginalis_B--1||s__Pseudomonas_E marincola--1||s__Pseudomonas_E mendocina--1||s__Pseudomonas_E mendocina_A--1||s__Pseudomonas_E mendocina_C--1||s__Pseudomonas_E mendocina_D--1||s__Pseudomonas_E mohnii--1||s__Pseudomonas_E mucidolens--1||s__Pseudomonas_E nabeulensis--1||s__Pseudomonas_E oleovorans--1||s__Pseudomonas_E oleovorans_B--1||s__Pseudomonas_E orientalis--1||s__Pseudomonas_E orientalis_A--1||s__Pseudomonas_E orientalis_B--1||s__Pseudomonas_E paracarnis--1||s__Pseudomonas_E paralactis--1||s__Pseudomonas_E peli--1||s__Pseudomonas_E pisciculturae--1||s__Pseudomonas_E proteolytica--1||s__Pseudomonas_E putida_S--1||s__Pseudomonas_E reactans--1||s__Pseudomonas_E rhodesiae--1||s__Pseudomonas_E salomonii--1||s__Pseudomonas_E sediminis--1||s__Pseudomonas_E segetis--1||s__Pseudomonas_E sihuiensis--1||s__Pseudomonas_E simiae--1||s__Pseudomonas_E sivasensis--1||s__Pseudomonas_E sp000242655--1||s__Pseudomonas_E sp000282215--1||s__Pseudomonas_E sp000346755--1||s__Pseudomonas_E sp000418555--1||s__Pseudomonas_E sp000612585--1||s__Pseudomonas_E sp000761545--1||s__Pseudomonas_E sp001269925--1||s__Pseudomonas_E sp001446935--1||s__Pseudomonas_E sp001465025--1||s__Pseudomonas_E sp001592875--1||s__Pseudomonas_E sp001830395--1||s__Pseudomonas_E sp001952855--1||s__Pseudomonas_E sp002025205--1||s__Pseudomonas_E sp002163625--1||s__Pseudomonas_E sp002204795--1||s__Pseudomonas_E sp002282595--1||s__Pseudomonas_E sp002304225--1||s__Pseudomonas_E sp002354655--1||s__Pseudomonas_E sp002356535--1||s__Pseudomonas_E sp002383725--1||s__Pseudomonas_E sp002439135--1||s__Pseudomonas_E sp002803095--2||s__Pseudomonas_E sp002840155--1||s__Pseudomonas_E sp002843605--1||s__Pseudomonas_E sp002874965--1||s__Pseudomonas_E sp002979555--1||s__Pseudomonas_E sp003013355--1||s__Pseudomonas_E sp003014915--1||s__Pseudomonas_E sp003050835--1||s__Pseudomonas_E sp003060885--1||s__Pseudomonas_E sp003097075--1||s__Pseudomonas_E sp003208235--1||s__Pseudomonas_E sp003208475--1||s__Pseudomonas_E sp003595175--1||s__Pseudomonas_E sp003596405--1||s__Pseudomonas_E sp003696305--1||s__Pseudomonas_E sp003851685--1||s__Pseudomonas_E sp003852235--1||s__Pseudomonas_E sp003852405--1||s__Pseudomonas_E sp005508865--1||s__Pseudomonas_E sp005938045--1||s__Pseudomonas_E sp007993865--1||s__Pseudomonas_E sp008369295--1||s__Pseudomonas_E sp009761815--1||s__Pseudomonas_E sp009763245--1||s__Pseudomonas_E sp009799925--1||s__Pseudomonas_E sp009834565--1||s__Pseudomonas_E sp009866765--1||s__Pseudomonas_E sp009905435--1||s__Pseudomonas_E sp009932725--1||s__Pseudomonas_E sp012935695--1||s__Pseudomonas_E sp012985465--1||s__Pseudomonas_E sp012985665--1||s__Pseudomonas_E sp013184545--1||s__Pseudomonas_E sp013385985--1||s__Pseudomonas_E sp013386585--1||s__Pseudomonas_E sp013386825--1||s__Pseudomonas_E sp014164785--1||s__Pseudomonas_E sp014174475--2||s__Pseudomonas_E sp014207255--1||s__Pseudomonas_E sp014851565--1||s__Pseudomonas_E sp014851685--1||s__Pseudomonas_E sp014851865--1||s__Pseudomonas_E sp014851905--1||s__Pseudomonas_E sp016650695--1||s__Pseudomonas_E sp016901015--1||s__Pseudomonas_E sp017886405--1||s__Pseudomonas_E sp018826895--1||s__Pseudomonas_E sp018827205--1||s__Pseudomonas_E sp900005815--1||s__Pseudomonas_E sp900573885--1||s__Pseudomonas_E sp900580675--1||s__Pseudomonas_E sp900582625--1||s__Pseudomonas_E sp900583165--1||s__Pseudomonas_E sp900591205--1||s__Pseudomonas_E sp902506495--1||s__Pseudomonas_E sp902506505--1||s__Pseudomonas_E sp902506535--1||s__Pseudomonas_E synxantha--1||s__Pseudomonas_E synxantha_A--1||s__Pseudomonas_E taeanensis--1||s__Pseudomonas_E thermotolerans--1||s__Pseudomonas_E tolaasii--1||s__Pseudomonas_E toyotomiensis--1||s__Pseudomonas_E trivialis_B--1||s__Pseudomonas_E veronii--1||s__Pseudomonas_E yamanorum--1||s__Pseudomonas_E yamanorum_A--1||s__Pseudomonas_E yamanorum_B--1||s__Pseudomonas_F alcaligenes_A--1||s__Pseudomonas_F furukawaii--1||s__Pseudomonas_F lalkuanensis--1||s__Pseudomonas_F otitidis--1||s__Pseudomonas_F resinovorans--1||s__Pseudomonas_F resinovorans_A--2||s__Pseudomonas_F resinovorans_C--3||s__Pseudomonas_F sp000949385--1||s__Pseudomonas_F sp001708505--1||s__Pseudomonas_F sp003234055--1||s__Pseudomonas_F sp003626975--1||s__Pseudomonas_F sp014700075--1||s__Pseudomonas_F sp018704125--1||s__Pseudomonas_H flexibilis--1||s__Pseudomonas_H sp014836765--1||s__Pseudomonas_L hussainii--1||s__Pseudomonas_M indica--1||s__Pseudomonas_M sp002286785--1||s__Pseudomonas_N azotifigens--1||s__Pseudomonas_N urumqiensis--1||s__Pseudomonas_O kuykendallii--1||s__Pseudomonas_O sp002418465--1||s__Pseudomonas_R azotifigens_A--1||s__Pseudomonas_R nosocomialis--1||s__Pseudomonas_R sp900766265--1||s__RGIG665 sp017998495--1||s__Thalassolituus oleivorans--1||s__UBA2009 sp002314145--1||s__UBA2009 sp002335285--1||s__UBA2009 sp002706025--1||s__UBA2009 sp002733205--1||s__UBA2009 sp016132445--1||s__UBA5868 sp002432555--1||s__VJOY01 sp007109405--1||s__Vibrio tasmaniensis--1:heptad_counter=MCP-24H--1||MCP-34H--1||MCP-40H--686||MCP-44H--1:lbd_counter=:lca_tree=f__Pseudomonadaceae:length_avg=133.56653992395437:length_max=161.0:length_min=93.0:length_std=20.3882717325849:length_sum=35128.0:mismatch_avg=2.6045627376425857:mismatch_max=25.0:mismatch_min=0.0:mismatch_std=4.251122224856313:mismatch_sum=685.0:name=N387181:qcovhsp_avg=99.52851711026616:qcovhsp_max=100.0:qcovhsp_min=95.4:qcovhsp_std=0.9243031657759121:qcovhsp_sum=26176.0:qend_avg=133.78707224334602:qend_max=162.0:qend_min=93.0:qend_std=20.43067556374346:qend_sum=35186.0:qstart_avg=1.3307984790874525:qstart_max=8.0:qstart_min=1.0:qstart_std=1.0042287160782406:qstart_sum=350.0:ref_name_counter=GB_GCA_002452485.1_protein.faa_DKEM01000017.1_171@PF00015_full_PFAM.477.658--5||GB_GCA_018827205.1_protein.faa_JAHJXZ010000258.1_22@PF00015_full_PFAM.475.659--2||RS_GCF_000423545.1_protein.faa_NZ_AUIE01000013.1_154@PF00015_full_PFAM.467.658--7||RS_GCF_000467105.1_protein.faa_NZ_BATI01000033.1_52@PF00015_full_PFAM.467.665--5||RS_GCF_000761545.1_protein.faa_NZ_JPMY01000010.1_309@PF00015_full_PFAM.470.665--1||RS_GCF_000952685.1_protein.faa_NZ_JYHV01000011.1_66@PF00015_full_PFAM.486.659--1||RS_GCF_001042905.1_protein.faa_NZ_JYLB01000008.1_189@PF00015_full_PFAM.480.661--1||RS_GCF_001186335.1_protein.faa_NZ_CP011507.1_1998@PF00015_full_PFAM.475.656--2||RS_GCF_001269655.1_protein.faa_NZ_LHVE01000002.1_117@PF00015_full_PFAM.477.661--2||RS_GCF_001592875.1_protein.faa_NZ_LSOF01000013.1_229@PF00015_full_PFAM.467.665--16||RS_GCF_001708505.1_protein.faa_NZ_CP015992.1_1025@PF00015_full_PFAM.463.658--2||RS_GCF_001902145.1_protein.faa_NZ_MRST01000023.1_124@PF00015_full_PFAM.484.660--3||RS_GCF_002025205.1_protein.faa_NZ_CP019947.1_2696@PF00015_full_PFAM.465.657--1||RS_GCF_002091635.1_protein.faa_NZ_BDAC01000030.1_30@PF00015_full_PFAM.475.664--73||RS_GCF_002197815.1_protein.faa_NZ_NIUB01000029.1_50@PF00015_full_PFAM.475.660--2||RS_GCF_002355475.1_protein.faa_NZ_AP014862.1_886@PF00015_full_PFAM.466.661--14||RS_GCF_002890895.1_protein.faa_NZ_POUL01000006.1_196@PF00015_full_PFAM.487.659--1||RS_GCF_003060885.1_protein.faa_NZ_QAIG01000005.1_664@PF00015_full_PFAM.475.659--6||RS_GCF_003205495.1_protein.faa_NZ_QJRX01000002.1_63@PF00015_full_PFAM.472.664--4||RS_GCF_003696305.1_protein.faa_NZ_RFFK01000003.1_144@PF00015_full_PFAM.475.660--28||RS_GCF_003696365.1_protein.faa_NZ_RFFM01000001.1_740@PF00015_full_PFAM.486.659--1||RS_GCF_008041835.1_protein.faa_NZ_VRYE01000042.1_17@PF00015_full_PFAM.475.660--1||RS_GCF_013385965.1_protein.faa_NZ_JACAOZ010000010.1_257@PF00015_full_PFAM.477.658--1||RS_GCF_013393345.1_protein.faa_NZ_QJRF01000077.1_156@PF00015_full_PFAM.477.655--2||RS_GCF_014700075.1_protein.faa_NZ_JACXBU010000001.1_361@PF00015_full_PFAM.465.659--5||RS_GCF_014851565.1_protein.faa_NZ_JACVAA010000005.1_198@PF00015_full_PFAM.470.663--1||RS_GCF_014851865.1_protein.faa_NZ_JACVAM010000001.1_1191@PF00015_full_PFAM.471.665--2||RS_GCF_019090095.1_protein.faa_NZ_JAGQFP010000002.1_1038@PF00015_full_PFAM.486.659--2||RS_GCF_900100495.1_protein.faa_NZ_FNCT01000018.1_74@PF00015_full_PFAM.468.658--7||RS_GCF_900104945.1_protein.faa_NZ_LT629736.1_2099@PF00015_full_PFAM.477.656--1||RS_GCF_900105115.1_protein.faa_NZ_FNRV01000001.1_3953@PF00015_full_PFAM.481.658--1||RS_GCF_900105355.1_protein.faa_NZ_FNSC01000001.1_2702@PF00015_full_PFAM.317.501--11||RS_GCF_900111895.1_protein.faa_NZ_FOKB01000002.1_132@PF00015_full_PFAM.478.655--2||RS_GCF_900112375.1_protein.faa_NZ_FOLS01000003.1_128@PF00015_full_PFAM.473.660--14||RS_GCF_900113505.1_protein.faa_NZ_FOPO01000016.1_24@PF00015_full_PFAM.479.663--1||RS_GCF_900115555.1_protein.faa_NZ_FOWX01000018.1_21@PF00015_full_PFAM.476.657--31||RS_GCF_900156545.1_protein.faa_NZ_FTNW01000003.1_236@PF00015_full_PFAM.471.665--2||RS_GCF_902497785.1_protein.faa_NZ_CABVHK010000020.1_19@PF00015_full_PFAM.481.662--1||RS_GCF_904063055.1_protein.faa_NZ_CAJFCN010000018.1_43@PF00015_full_PFAM.483.658--1:scovhsp_avg=71.26996197718631:scovhsp_max=90.4:scovhsp_min=50.0:scovhsp_std=10.929781553521968:scovhsp_sum=18744.0:send_avg=154.59695817490496:send_max=176.0:send_min=101.0:send_std=19.14700837319716:send_sum=40659.0:sstart_avg=22.102661596958175:sstart_max=74.0:sstart_min=1.0:sstart_std=15.199717270482486:sstart_sum=5813.0],(((32d6b08b-00a3-45bf-a968-8986fbe70c3f_2@MCPsignal.226.308:5e-09[&&NHX:Sample=rhiztom1:Type=capture:capture_class=c__Gammaproteobacteria:capture_domain=d__Bacteria:capture_family=f__Pseudomonadaceae:capture_genus=g__Pseudomonas_E:capture_order=o__Pseudomonadales:capture_phylum=p__Proteobacteria:capture_species=s__Pseudomonas_E sp003696305:heptad=MCP-40H],((((((28c1c1a8-393d-4402-a1e1-dc595f832126_1@MCPsignal.103.179:5e-09[&&NHX:Sample=rhiztom1:Type=capture:capture_class=c__Gammaproteobacteria:capture_domain=d__Bacteria:capture_family=f__Pseudomonadaceae:capture_genus=g__Pseudomonas_E:capture_order=o__Pseudomonadales:capture_phylum=p__Proteobacteria:capture_species=s__Pseudomonas_E sp003696305:heptad=MCP-40H],(62b0295b-09f6-4648-9236-bc727c259391_2@MCPsignal.170.254:0.0125362[&&NHX:Sample=rhiztom3:Type=capture:capture_class=c__Gammaproteobacteria:capture_domain=d__Bacteria:capture_family=f__Pseudomonadaceae:capture_genus=g__Pseudomonas_E:capture_order=o__Pseudomonadales:capture_phylum=p__Proteobacteria:capture_species=s__Pseudomonas_E sp003696305:heptad=MCP-40H],a7183a61-49ea-4bf9-87ce-23c967622432_6@MCPsignal.87.159:5e-09[&&NHX:Sample=rhiztom2:Type=capture:capture_class=c__Gammaproteobacteria:capture_domain=d__Bacteria:capture_family=f__Pseudomonadaceae:capture_genus=g__Pseudomonas_E:capture_order=o__Pseudomonadales:capture_phylum=p__Proteobacteria:capture_species=s__Pseudomonas_E sp003696305:heptad=MCP-40H])0:1.8e-08[&&NHX:Sample_counter=rhiztom2--1||rhiztom3--1:Type_counter=capture--2:capture_class_counter=c__Gammaproteobacteria--2:capture_domain_counter=d__Bacteria--2:capture_family_counter=f__Pseudomonadaceae--2:capture_genus_counter=g__Pseudomonas_E--2:capture_order_counter=o__Pseudomonadales--2:capture_phylum_counter=p__Proteobacteria--2:capture_species_counter=s__Pseudomonas_E sp003696305--2:gtdb_class_counter=:gtdb_domain_counter=:gtdb_family_counter=:gtdb_genus_counter=:gtdb_order_counter=:gtdb_phylum_counter=:gtdb_species_counter=:heptad_counter=MCP-40H--2:lbd_counter=:name=N387186:ref_name_counter=])0.623:1.8e-08[&&NHX:Sample_counter=rhiztom1--1||rhiztom2--1||rhiztom3--1:Type_counter=capture--3:capture_class_counter=c__Gammaproteobacteria--3:capture_domain_counter=d__Bacteria--3:capture_family_counter=f__Pseudomonadaceae--3:capture_genus_counter=g__Pseudomonas_E--3:capture_order_counter=o__Pseudomonadales--3:capture_phylum_counter=p__Proteobacteria--3:capture_species_counter=s__Pseudomonas_E sp003696305--3:gtdb_class_counter=:gtdb_domain_counter=:gtdb_family_counter=:gtdb_genus_counter=:gtdb_order_counter=:gtdb_phylum_counter=:gtdb_species_counter=:heptad_counter=MCP-40H--3:lbd_counter=:name=N387187:ref_name_counter=],03e57d66-3c85-47f3-9252-b3544437f1f7_4@MCPsignal.157.249:5e-09[&&NHX:Sample=rhiztom3:Type=capture:capture_class=c__Gammaproteobacteria:capture_domain=d__Bacteria:capture_family=f__Pseudomonadaceae:capture_genus=g__Pseudomonas_E:capture_order=o__Pseudomonadales:capture_phylum=p__Proteobacteria:capture_species=s__Pseudomonas_E sp003696305:heptad=MCP-40H])0.456:5e-09[&&NHX:Sample_counter=rhiztom1--1||rhiztom2--1||rhiztom3--2:Type_counter=capture--4:capture_class_counter=c__Gammaproteobacteria--4:capture_domain_counter=d__Bacteria--4:capture_family_counter=f__Pseudomonadaceae--4:capture_genus_counter=g__Pseudomonas_E--4:capture_order_counter=o__Pseudomonadales--4:capture_phylum_counter=p__Proteobacteria--4:capture_species_counter=s__Pseudomonas_E sp003696305--4:gtdb_class_counter=:gtdb_domain_counter=:gtdb_family_counter=:gtdb_genus_counter=:gtdb_order_counter=:gtdb_phylum_counter=:gtdb_species_counter=:heptad_counter=MCP-40H--4:lbd_counter=:name=N387189:ref_name_counter=],48c337f4-3bf1-473b-a62b-633d2985cea6_1@MCPsignal.180.257:0.116129[&&NHX:Sample=rhiztom3:Type=capture:capture_class=c__Gammaproteobacteria:capture_domain=d__Bacteria:capture_family=f__Chitinimonadaceae:capture_genus=g__Chitinimonas:capture_order=o__Burkholderiales:capture_phylum=p__Proteobacteria:capture_species=s__Chitinimonas koreensis:heptad=MCP-40H])0.813:0.0593302[&&NHX:Sample_counter=rhiztom1--1||rhiztom2--1||rhiztom3--3:Type_counter=capture--5:capture_class_counter=c__Gammaproteobacteria--5:capture_domain_counter=d__Bacteria--5:capture_family_counter=f__Chitinimonadaceae--1||f__Pseudomonadaceae--4:capture_genus_counter=g__Chitinimonas--1||g__Pseudomonas_E--4:capture_order_counter=o__Burkholderiales--1||o__Pseudomonadales--4:capture_phylum_counter=p__Proteobacteria--5:capture_species_counter=s__Chitinimonas koreensis--1||s__Pseudomonas_E sp003696305--4:gtdb_class_counter=:gtdb_domain_counter=:gtdb_family_counter=:gtdb_genus_counter=:gtdb_order_counter=:gtdb_phylum_counter=:gtdb_species_counter=:heptad_counter=MCP-40H--5:lbd_counter=:name=N387191:ref_name_counter=],(dbe34e51-d04f-469b-b6d2-3f8fa65e8e17_1@MCPsignal.286.379:5e-09[&&NHX:Sample=rhiztom3:Type=capture:capture_class=c__Gammaproteobacteria:capture_domain=d__Bacteria:capture_family=f__Pseudomonadaceae:capture_genus=g__Pseudomonas_E:capture_order=o__Pseudomonadales:capture_phylum=p__Proteobacteria:capture_species=s__Pseudomonas_E sp003696305:heptad=MCP-40H],(6b76df4d-b7ed-49b6-9b62-0863a3109823_2@MCPsignal.406.457:0.0561978[&&NHX:Sample=rhiztom3:Type=capture:capture_class=c__Clostridia:capture_domain=d__Bacteria:capture_family=f__Oscillospiraceae:capture_genus=g__Evtepia:capture_order=o__Oscillospirales:capture_phylum=p__Firmicutes_A:capture_species=s__Evtepia sp910584805:heptad=MCP-40H],a497afac-7d38-4a66-86c3-babb4094a660_5@MCPsignal.353.442:0.0110589[&&NHX:Sample=rhiztom3:Type=capture:capture_class=c__Gammaproteobacteria:capture_domain=d__Bacteria:capture_family=f__Pseudomonadaceae:capture_genus=g__Pseudomonas_E:capture_order=o__Pseudomonadales:capture_phylum=p__Proteobacteria:capture_species=s__Pseudomonas_E sp003696305:heptad=MCP-40H])0:2.5e-08[&&NHX:Sample_counter=rhiztom3--2:Type_counter=capture--2:capture_class_counter=c__Clostridia--1||c__Gammaproteobacteria--1:capture_domain_counter=d__Bacteria--2:capture_family_counter=f__Oscillospiraceae--1||f__Pseudomonadaceae--1:capture_genus_counter=g__Evtepia--1||g__Pseudomonas_E--1:capture_order_counter=o__Oscillospirales--1||o__Pseudomonadales--1:capture_phylum_counter=p__Firmicutes_A--1||p__Proteobacteria--1:capture_species_counter=s__Evtepia sp910584805--1||s__Pseudomonas_E sp003696305--1:gtdb_class_counter=:gtdb_domain_counter=:gtdb_family_counter=:gtdb_genus_counter=:gtdb_order_counter=:gtdb_phylum_counter=:gtdb_species_counter=:heptad_counter=MCP-40H--2:lbd_counter=:name=N387195:ref_name_counter=])0.791:0.0163127[&&NHX:Sample_counter=rhiztom3--3:Type_counter=capture--3:capture_class_counter=c__Clostridia--1||c__Gammaproteobacteria--2:capture_domain_counter=d__Bacteria--3:capture_family_counter=f__Oscillospiraceae--1||f__Pseudomonadaceae--2:capture_genus_counter=g__Evtepia--1||g__Pseudomonas_E--2:capture_order_counter=o__Oscillospirales--1||o__Pseudomonadales--2:capture_phylum_counter=p__Firmicutes_A--1||p__Proteobacteria--2:capture_species_counter=s__Evtepia sp910584805--1||s__Pseudomonas_E sp003696305--2:gtdb_class_counter=:gtdb_domain_counter=:gtdb_family_counter=:gtdb_genus_counter=:gtdb_order_counter=:gtdb_phylum_counter=:gtdb_species_counter=:heptad_counter=MCP-40H--3:lbd_counter=:name=N387196:ref_name_counter=])0.909:0.0510159[&&NHX:Sample_counter=rhiztom1--1||rhiztom2--1||rhiztom3--6:Type_counter=capture--8:capture_class_counter=c__Clostridia--1||c__Gammaproteobacteria--7:capture_domain_counter=d__Bacteria--8:capture_family_counter=f__Chitinimonadaceae--1||f__Oscillospiraceae--1||f__Pseudomonadaceae--6:capture_genus_counter=g__Chitinimonas--1||g__Evtepia--1||g__Pseudomonas_E--6:capture_order_counter=o__Burkholderiales--1||o__Oscillospirales--1||o__Pseudomonadales--6:capture_phylum_counter=p__Firmicutes_A--1||p__Proteobacteria--7:capture_species_counter=s__Chitinimonas koreensis--1||s__Evtepia sp910584805--1||s__Pseudomonas_E sp003696305--6:gtdb_class_counter=:gtdb_domain_counter=:gtdb_family_counter=:gtdb_genus_counter=:gtdb_order_counter=:gtdb_phylum_counter=:gtdb_species_counter=:heptad_counter=MCP-40H--8:lbd_counter=:name=N387197:ref_name_counter=],((((GB_GCA_011051685.1_protein.faa_DRKQ01000242.1_3@PF00015_full_PFAM.343.524:0.77371[&&NHX:Type=GTDB:gtdb_class=c__Gammaproteobacteria:gtdb_domain=d__Bacteria:gtdb_family=f__SZUA-152:gtdb_genus=g__SZUA-152:gtdb_order=o__SZUA-152:gtdb_phylum=p__Proteobacteria:gtdb_species=s__SZUA-152 sp011051685:heptad=MCP-40H:species=d__Bacteria_p__Proteobacteria_c__Gammaproteobacteria_o__SZUA-152_f__SZUA-152_g__SZUA-152_s__SZUA-152 sp011051685],(RS_GCF_018860385.1_protein.faa_NZ_JAHKPH010000010.1_119@PF00015_full_PFAM.307.534:0.622025[&&NHX:Type=GTDB:gtdb_class=c__Gammaproteobacteria:gtdb_domain=d__Bacteria:gtdb_family=f__Natronospirillaceae:gtdb_genus=g__Reinekea:gtdb_order=o__Pseudomonadales:gtdb_phylum=p__Proteobacteria:gtdb_species=s__Reinekea forsetii_A:heptad=MCP-40H:species=d__Bacteria_p__Proteobacteria_c__Gammaproteobacteria_o__Pseudomonadales_f__Natronospirillaceae_g__Reinekea_s__Reinekea forsetii_A],(GB_GCA_002401525.1_protein.faa_NVTH01000010.1_4@PF00015_full_PFAM.372.576:0.162837[&&NHX:Type=GTDB:gtdb_class=c__Gammaproteobacteria:gtdb_domain=d__Bacteria:gtdb_family=f__UBA3067:gtdb_genus=g__GCA-002402085:gtdb_order=o__Pseudomonadales:gtdb_phylum=p__Proteobacteria:gtdb_species=s__GCA-002402085 sp002401525:heptad=MCP-40H:species=d__Bacteria_p__Proteobacteria_c__Gammaproteobacteria_o__Pseudomonadales_f__UBA3067_g__GCA-002402085_s__GCA-002402085 sp002401525],GB_GCA_002402085.1_protein.faa_NVVB01000060.1_15@PF00015_full_PFAM.360.565:0.00171605[&&NHX:Type=GTDB:gtdb_class=c__Gammaproteobacteria:gtdb_domain=d__Bacteria:gtdb_family=f__UBA3067:gtdb_genus=g__GCA-002402085:gtdb_order=o__Pseudomonadales:gtdb_phylum=p__Proteobacteria:gtdb_species=s__GCA-002402085 sp002402085:heptad=MCP-40H:species=d__Bacteria_p__Proteobacteria_c__Gammaproteobacteria_o__Pseudomonadales_f__UBA3067_g__GCA-002402085_s__GCA-002402085 sp002402085])0.999:0.380241[&&NHX:Sample_counter=:Type_counter=GTDB--2:capture_class_counter=:capture_domain_counter=:capture_family_counter=:capture_genus_counter=:capture_order_counter=:capture_phylum_counter=:capture_species_counter=:evoltype=D:gtdb_class_counter=c__Gammaproteobacteria--2:gtdb_domain_counter=d__Bacteria--2:gtdb_family_counter=f__UBA3067--2:gtdb_genus_counter=g__GCA-002402085--2:gtdb_order_counter=o__Pseudomonadales--2:gtdb_phylum_counter=p__Proteobacteria--2:gtdb_species_counter=s__GCA-002402085 sp002401525--1||s__GCA-002402085 sp002402085--1:heptad_counter=MCP-40H--2:lbd_counter=:lca=d__Bacteria:lca_tree=g__GCA-002402085:name=N387202:ref_name_counter=])0.168:0.0647096[&&NHX:Sample_counter=:Type_counter=GTDB--3:capture_class_counter=:capture_domain_counter=:capture_family_counter=:capture_genus_counter=:capture_order_counter=:capture_phylum_counter=:capture_species_counter=:evoltype=D:gtdb_class_counter=c__Gammaproteobacteria--3:gtdb_domain_counter=d__Bacteria--3:gtdb_family_counter=f__Natronospirillaceae--1||f__UBA3067--2:gtdb_genus_counter=g__GCA-002402085--2||g__Reinekea--1:gtdb_order_counter=o__Pseudomonadales--3:gtdb_phylum_counter=p__Proteobacteria--3:gtdb_species_counter=s__GCA-002402085 sp002401525--1||s__GCA-002402085 sp002402085--1||s__Reinekea forsetii_A--1:heptad_counter=MCP-40H--3:lbd_counter=:lca=d__Bacteria:lca_tree=o__Pseudomonadales:name=N387203:ref_name_counter=])0.803:0.0823931[&&NHX:Sample_counter=:Type_counter=GTDB--4:capture_class_counter=:capture_domain_counter=:capture_family_counter=:capture_genus_counter=:capture_order_counter=:capture_phylum_counter=:capture_species_counter=:evoltype=D:gtdb_class_counter=c__Gammaproteobacteria--4:gtdb_domain_counter=d__Bacteria--4:gtdb_family_counter=f__Natronospirillaceae--1||f__SZUA-152--1||f__UBA3067--2:gtdb_genus_counter=g__GCA-002402085--2||g__Reinekea--1||g__SZUA-152--1:gtdb_order_counter=o__Pseudomonadales--3||o__SZUA-152--1:gtdb_phylum_counter=p__Proteobacteria--4:gtdb_species_counter=s__GCA-002402085 sp002401525--1||s__GCA-002402085 sp002402085--1||s__Reinekea forsetii_A--1||s__SZUA-152 sp011051685--1:heptad_counter=MCP-40H--4:lbd_counter=:lca=d__Bacteria:lca_tree=c__Gammaproteobacteria:name=N387204:ref_name_counter=],(RS_GCF_009756665.1_protein.faa_NZ_CP037953.1_626@PF00015_full_PFAM.330.530:0.423802[&&NHX:Type=GTDB:gtdb_class=c__Gammaproteobacteria:gtdb_domain=d__Bacteria:gtdb_family=f__DSM-103792:gtdb_genus=g__Permianibacter:gtdb_order=o__Enterobacterales:gtdb_phylum=p__Proteobacteria:gtdb_species=s__Permianibacter aggregans:heptad=MCP-40H:species=d__Bacteria_p__Proteobacteria_c__Gammaproteobacteria_o__Enterobacterales_f__DSM-103792_g__Permianibacter_s__Permianibacter aggregans],(GB_GCA_013214885.1_protein.faa_JABSRS010000174.1_1@PF00015_full_PFAM.430.635:0.574833[&&NHX:Type=GTDB:gtdb_class=c__Gammaproteobacteria:gtdb_domain=d__Bacteria:gtdb_family=f__Psychrobiaceae:gtdb_genus=g__Psychrobium:gtdb_order=o__Enterobacterales:gtdb_phylum=p__Proteobacteria:gtdb_species=s__Psychrobium sp013214885:heptad=MCP-40H:species=d__Bacteria_p__Proteobacteria_c__Gammaproteobacteria_o__Enterobacterales_f__Psychrobiaceae_g__Psychrobium_s__Psychrobium sp013214885],((RS_GCF_018596335.1_protein.faa_NZ_JAHEPS010000003.1_240@PF00015_full_PFAM.307.472:0.0884081[&&NHX:Type=GTDB:gtdb_class=c__Gammaproteobacteria:gtdb_domain=d__Bacteria:gtdb_family=f__Shewanellaceae:gtdb_genus=g__Shewanella:gtdb_order=o__Enterobacterales:gtdb_phylum=p__Proteobacteria:gtdb_species=s__Shewanella sp018596335:heptad=MCP-40H:species=d__Bacteria_p__Proteobacteria_c__Gammaproteobacteria_o__Enterobacterales_f__Shewanellaceae_g__Shewanella_s__Shewanella sp018596335],(RS_GCF_000015245.1_protein.faa_NC_008700.1_2438@PF00015_full_PFAM.297.472:0.0268605[&&NHX:Type=GTDB:gtdb_class=c__Gammaproteobacteria:gtdb_domain=d__Bacteria:gtdb_family=f__Shewanellaceae:gtdb_genus=g__Shewanella:gtdb_order=o__Enterobacterales:gtdb_phylum=p__Proteobacteria:gtdb_species=s__Shewanella amazonensis:heptad=MCP-40H:species=d__Bacteria_p__Proteobacteria_c__Gammaproteobacteria_o__Enterobacterales_f__Shewanellaceae_g__Shewanella_s__Shewanella amazonensis],RS_GCF_016834455.1_protein.faa_NZ_CP069213.1_2425@PF00015_full_PFAM.304.471:0.00714689[&&NHX:Type=GTDB:gtdb_class=c__Gammaproteobacteria:gtdb_domain=d__Bacteria:gtdb_family=f__Shewanellaceae:gtdb_genus=g__Shewanella:gtdb_order=o__Enterobacterales:gtdb_phylum=p__Proteobacteria:gtdb_species=s__Shewanella litorisediminis:heptad=MCP-40H:species=d__Bacteria_p__Proteobacteria_c__Gammaproteobacteria_o__Enterobacterales_f__Shewanellaceae_g__Shewanella_s__Shewanella litorisediminis])0.839:0.0464131[&&NHX:Sample_counter=:Type_counter=GTDB--2:capture_class_counter=:capture_domain_counter=:capture_family_counter=:capture_genus_counter=:capture_order_counter=:capture_phylum_counter=:capture_species_counter=:evoltype=D:gtdb_class_counter=c__Gammaproteobacteria--2:gtdb_domain_counter=d__Bacteria--2:gtdb_family_counter=f__Shewanellaceae--2:gtdb_genus_counter=g__Shewanella--2:gtdb_order_counter=o__Enterobacterales--2:gtdb_phylum_counter=p__Proteobacteria--2:gtdb_species_counter=s__Shewanella amazonensis--1||s__Shewanella litorisediminis--1:heptad_counter=MCP-40H--2:lbd_counter=:lca=d__Bacteria:lca_tree=g__Shewanella:name=N387210:ref_name_counter=])0.999:0.349408[&&NHX:Sample_counter=:Type_counter=GTDB--3:capture_class_counter=:capture_domain_counter=:capture_family_counter=:capture_genus_counter=:capture_order_counter=:capture_phylum_counter=:capture_species_counter=:evoltype=D:gtdb_class_counter=c__Gammaproteobacteria--3:gtdb_domain_counter=d__Bacteria--3:gtdb_family_counter=f__Shewanellaceae--3:gtdb_genus_counter=g__Shewanella--3:gtdb_order_counter=o__Enterobacterales--3:gtdb_phylum_counter=p__Proteobacteria--3:gtdb_species_counter=s__Shewanella amazonensis--1||s__Shewanella litorisediminis--1||s__Shewanella sp018596335--1:heptad_counter=MCP-40H--3:lbd_counter=:lca=d__Bacteria:lca_tree=g__Shewanella:name=N387211:ref_name_counter=],((GB_GCA_002162985.1_protein.faa_MAAD01000296.1_2@PF00015_full_PFAM.301.481:0.166783[&&NHX:Type=GTDB:gtdb_class=c__Gammaproteobacteria:gtdb_domain=d__Bacteria:gtdb_family=f__DSM-6294:gtdb_genus=g__Bermanella:gtdb_order=o__Pseudomonadales:gtdb_phylum=p__Proteobacteria:gtdb_species=s__Bermanella sp002162985:heptad=MCP-40H:species=d__Bacteria_p__Proteobacteria_c__Gammaproteobacteria_o__Pseudomonadales_f__DSM-6294_g__Bermanella_s__Bermanella sp002162985],(RS_GCF_012295615.1_protein.faa_NZ_CP051183.1_2630@PF00015_full_PFAM.297.486:0.242906[&&NHX:Type=GTDB:gtdb_class=c__Gammaproteobacteria:gtdb_domain=d__Bacteria:gtdb_family=f__DSM-6294:gtdb_genus=g__Bermanella:gtdb_order=o__Pseudomonadales:gtdb_phylum=p__Proteobacteria:gtdb_species=s__Bermanella marisrubri:heptad=MCP-40H:species=d__Bacteria_p__Proteobacteria_c__Gammaproteobacteria_o__Pseudomonadales_f__DSM-6294_g__Bermanella_s__Bermanella marisrubri],GB_GCA_002683575.1_protein.faa_NYTP01000141.1_6@PF00015_full_PFAM.293.486:0.226225[&&NHX:Type=GTDB:gtdb_class=c__Gammaproteobacteria:gtdb_domain=d__Bacteria:gtdb_family=f__DSM-6294:gtdb_genus=g__Bermanella:gtdb_order=o__Pseudomonadales:gtdb_phylum=p__Proteobacteria:gtdb_species=s__Bermanella sp002683575:heptad=MCP-40H:species=d__Bacteria_p__Proteobacteria_c__Gammaproteobacteria_o__Pseudomonadales_f__DSM-6294_g__Bermanella_s__Bermanella sp002683575])0.906:0.104029[&&NHX:Sample_counter=:Type_counter=GTDB--2:capture_class_counter=:capture_domain_counter=:capture_family_counter=:capture_genus_counter=:capture_order_counter=:capture_phylum_counter=:capture_species_counter=:evoltype=D:gtdb_class_counter=c__Gammaproteobacteria--2:gtdb_domain_counter=d__Bacteria--2:gtdb_family_counter=f__DSM-6294--2:gtdb_genus_counter=g__Bermanella--2:gtdb_order_counter=o__Pseudomonadales--2:gtdb_phylum_counter=p__Proteobacteria--2:gtdb_species_counter=s__Bermanella marisrubri--1||s__Bermanella sp002683575--1:heptad_counter=MCP-40H--2:lbd_counter=:lca=d__Bacteria:lca_tree=g__Bermanella:name=N387215:ref_name_counter=])0.996:0.220023[&&NHX:Sample_counter=:Type_counter=GTDB--3:capture_class_counter=:capture_domain_counter=:capture_family_counter=:capture_genus_counter=:capture_order_counter=:capture_phylum_counter=:capture_species_counter=:evoltype=D:gtdb_class_counter=c__Gammaproteobacteria--3:gtdb_domain_counter=d__Bacteria--3:gtdb_family_counter=f__DSM-6294--3:gtdb_genus_counter=g__Bermanella--3:gtdb_order_counter=o__Pseudomonadales--3:gtdb_phylum_counter=p__Proteobacteria--3:gtdb_species_counter=s__Bermanella marisrubri--1||s__Bermanella sp002162985--1||s__Bermanella sp002683575--1:heptad_counter=MCP-40H--3:lbd_counter=:lca=d__Bacteria:lca_tree=g__Bermanella:name=N387216:ref_name_counter=],(GB_GCA_002707785.1_protein.faa_PANW01000053.1_28@PF00015_full_PFAM.301.483:0.241396[&&NHX:Type=GTDB:gtdb_class=c__Gammaproteobacteria:gtdb_domain=d__Bacteria:gtdb_family=f__Cellvibrionaceae:gtdb_genus=g__Pseudomaricurvus:gtdb_order=o__Pseudomonadales:gtdb_phylum=p__Proteobacteria:gtdb_species=s__Pseudomaricurvus sp002707785:heptad=MCP-40H:species=d__Bacteria_p__Proteobacteria_c__Gammaproteobacteria_o__Pseudomonadales_f__Cellvibrionaceae_g__Pseudomaricurvus_s__Pseudomaricurvus sp002707785],(RS_GCF_000305785.2_protein.faa_NC_018868.3_1970@PF00015_full_PFAM.284.482:0.145481[&&NHX:Type=GTDB:gtdb_class=c__Gammaproteobacteria:gtdb_domain=d__Bacteria:gtdb_family=f__Cellvibrionaceae:gtdb_genus=g__Simiduia:gtdb_order=o__Pseudomonadales:gtdb_phylum=p__Proteobacteria:gtdb_species=s__Simiduia agarivorans:heptad=MCP-40H:species=d__Bacteria_p__Proteobacteria_c__Gammaproteobacteria_o__Pseudomonadales_f__Cellvibrionaceae_g__Simiduia_s__Simiduia agarivorans],f98898c3-209e-4b70-ac43-9f9b2c331230_5@MCPsignal.138.217:0.274855[&&NHX:Sample=rhizpot1:Type=capture:capture_class=c__Holophagae:capture_domain=d__Bacteria:capture_family=f__Holophagaceae:capture_genus=g__Geothrix:capture_order=o__Holophagales:capture_phylum=p__Acidobacteriota:capture_species=s__Geothrix sp017859995:heptad=MCP-40H])0.807:0.150145[&&NHX:Sample_counter=rhizpot1--1:Type_counter=GTDB--1||capture--1:capture_class_counter=c__Holophagae--1:capture_domain_counter=d__Bacteria--1:capture_family_counter=f__Holophagaceae--1:capture_genus_counter=g__Geothrix--1:capture_order_counter=o__Holophagales--1:capture_phylum_counter=p__Acidobacteriota--1:capture_species_counter=s__Geothrix sp017859995--1:gtdb_class_counter=c__Gammaproteobacteria--1:gtdb_domain_counter=d__Bacteria--1:gtdb_family_counter=f__Cellvibrionaceae--1:gtdb_genus_counter=g__Simiduia--1:gtdb_order_counter=o__Pseudomonadales--1:gtdb_phylum_counter=p__Proteobacteria--1:gtdb_species_counter=s__Simiduia agarivorans--1:heptad_counter=MCP-40H--2:lbd_counter=:lca_tree=s__Simiduia agarivorans:name=N387220:ref_name_counter=])0.176:0.0524642[&&NHX:Sample_counter=rhizpot1--1:Type_counter=GTDB--2||capture--1:capture_class_counter=c__Holophagae--1:capture_domain_counter=d__Bacteria--1:capture_family_counter=f__Holophagaceae--1:capture_genus_counter=g__Geothrix--1:capture_order_counter=o__Holophagales--1:capture_phylum_counter=p__Acidobacteriota--1:capture_species_counter=s__Geothrix sp017859995--1:gtdb_class_counter=c__Gammaproteobacteria--2:gtdb_domain_counter=d__Bacteria--2:gtdb_family_counter=f__Cellvibrionaceae--2:gtdb_genus_counter=g__Pseudomaricurvus--1||g__Simiduia--1:gtdb_order_counter=o__Pseudomonadales--2:gtdb_phylum_counter=p__Proteobacteria--2:gtdb_species_counter=s__Pseudomaricurvus sp002707785--1||s__Simiduia agarivorans--1:heptad_counter=MCP-40H--3:lbd_counter=:lca_tree=f__Cellvibrionaceae:name=N387221:ref_name_counter=])0.562:0.0643991[&&NHX:Sample_counter=rhizpot1--1:Type_counter=GTDB--5||capture--1:capture_class_counter=c__Holophagae--1:capture_domain_counter=d__Bacteria--1:capture_family_counter=f__Holophagaceae--1:capture_genus_counter=g__Geothrix--1:capture_order_counter=o__Holophagales--1:capture_phylum_counter=p__Acidobacteriota--1:capture_species_counter=s__Geothrix sp017859995--1:gtdb_class_counter=c__Gammaproteobacteria--5:gtdb_domain_counter=d__Bacteria--5:gtdb_family_counter=f__Cellvibrionaceae--2||f__DSM-6294--3:gtdb_genus_counter=g__Bermanella--3||g__Pseudomaricurvus--1||g__Simiduia--1:gtdb_order_counter=o__Pseudomonadales--5:gtdb_phylum_counter=p__Proteobacteria--5:gtdb_species_counter=s__Bermanella marisrubri--1||s__Bermanella sp002162985--1||s__Bermanella sp002683575--1||s__Pseudomaricurvus sp002707785--1||s__Simiduia agarivorans--1:heptad_counter=MCP-40H--6:lbd_counter=:lca_tree=o__Pseudomonadales:name=N387222:ref_name_counter=])0.984:0.198057[&&NHX:Sample_counter=rhizpot1--1:Type_counter=GTDB--8||capture--1:capture_class_counter=c__Holophagae--1:capture_domain_counter=d__Bacteria--1:capture_family_counter=f__Holophagaceae--1:capture_genus_counter=g__Geothrix--1:capture_order_counter=o__Holophagales--1:capture_phylum_counter=p__Acidobacteriota--1:capture_species_counter=s__Geothrix sp017859995--1:gtdb_class_counter=c__Gammaproteobacteria--8:gtdb_domain_counter=d__Bacteria--8:gtdb_family_counter=f__Cellvibrionaceae--2||f__DSM-6294--3||f__Shewanellaceae--3:gtdb_genus_counter=g__Bermanella--3||g__Pseudomaricurvus--1||g__Shewanella--3||g__Simiduia--1:gtdb_order_counter=o__Enterobacterales--3||o__Pseudomonadales--5:gtdb_phylum_counter=p__Proteobacteria--8:gtdb_species_counter=s__Bermanella marisrubri--1||s__Bermanella sp002162985--1||s__Bermanella sp002683575--1||s__Pseudomaricurvus sp002707785--1||s__Shewanella amazonensis--1||s__Shewanella litorisediminis--1||s__Shewanella sp018596335--1||s__Simiduia agarivorans--1:heptad_counter=MCP-40H--9:lbd_counter=:lca_tree=c__Gammaproteobacteria:name=N387223:ref_name_counter=])0.27:0.0515061[&&NHX:Sample_counter=rhizpot1--1:Type_counter=GTDB--9||capture--1:capture_class_counter=c__Holophagae--1:capture_domain_counter=d__Bacteria--1:capture_family_counter=f__Holophagaceae--1:capture_genus_counter=g__Geothrix--1:capture_order_counter=o__Holophagales--1:capture_phylum_counter=p__Acidobacteriota--1:capture_species_counter=s__Geothrix sp017859995--1:evoltype=D:gtdb_class_counter=c__Gammaproteobacteria--9:gtdb_domain_counter=d__Bacteria--9:gtdb_family_counter=f__Cellvibrionaceae--2||f__DSM-6294--3||f__Psychrobiaceae--1||f__Shewanellaceae--3:gtdb_genus_counter=g__Bermanella--3||g__Pseudomaricurvus--1||g__Psychrobium--1||g__Shewanella--3||g__Simiduia--1:gtdb_order_counter=o__Enterobacterales--4||o__Pseudomonadales--5:gtdb_phylum_counter=p__Proteobacteria--9:gtdb_species_counter=s__Bermanella marisrubri--1||s__Bermanella sp002162985--1||s__Bermanella sp002683575--1||s__Pseudomaricurvus sp002707785--1||s__Psychrobium sp013214885--1||s__Shewanella amazonensis--1||s__Shewanella litorisediminis--1||s__Shewanella sp018596335--1||s__Simiduia agarivorans--1:heptad_counter=MCP-40H--10:lbd_counter=:lca=d__Bacteria:lca_tree=c__Gammaproteobacteria:name=N387224:ref_name_counter=])0.853:0.0647778[&&NHX:Sample_counter=rhizpot1--1:Type_counter=GTDB--10||capture--1:capture_class_counter=c__Holophagae--1:capture_domain_counter=d__Bacteria--1:capture_family_counter=f__Holophagaceae--1:capture_genus_counter=g__Geothrix--1:capture_order_counter=o__Holophagales--1:capture_phylum_counter=p__Acidobacteriota--1:capture_species_counter=s__Geothrix sp017859995--1:evoltype=D:gtdb_class_counter=c__Gammaproteobacteria--10:gtdb_domain_counter=d__Bacteria--10:gtdb_family_counter=f__Cellvibrionaceae--2||f__DSM-103792--1||f__DSM-6294--3||f__Psychrobiaceae--1||f__Shewanellaceae--3:gtdb_genus_counter=g__Bermanella--3||g__Permianibacter--1||g__Pseudomaricurvus--1||g__Psychrobium--1||g__Shewanella--3||g__Simiduia--1:gtdb_order_counter=o__Enterobacterales--5||o__Pseudomonadales--5:gtdb_phylum_counter=p__Proteobacteria--10:gtdb_species_counter=s__Bermanella marisrubri--1||s__Bermanella sp002162985--1||s__Bermanella sp002683575--1||s__Permianibacter aggregans--1||s__Pseudomaricurvus sp002707785--1||s__Psychrobium sp013214885--1||s__Shewanella amazonensis--1||s__Shewanella litorisediminis--1||s__Shewanella sp018596335--1||s__Simiduia agarivorans--1:heptad_counter=MCP-40H--11:lbd_counter=:lca=d__Bacteria:lca_tree=c__Gammaproteobacteria:name=N387225:ref_name_counter=])0.957:0.0943632[&&NHX:Sample_counter=rhizpot1--1:Type_counter=GTDB--14||capture--1:capture_class_counter=c__Holophagae--1:capture_domain_counter=d__Bacteria--1:capture_family_counter=f__Holophagaceae--1:capture_genus_counter=g__Geothrix--1:capture_order_counter=o__Holophagales--1:capture_phylum_counter=p__Acidobacteriota--1:capture_species_counter=s__Geothrix sp017859995--1:evoltype=D:gtdb_class_counter=c__Gammaproteobacteria--14:gtdb_domain_counter=d__Bacteria--14:gtdb_family_counter=f__Cellvibrionaceae--2||f__DSM-103792--1||f__DSM-6294--3||f__Natronospirillaceae--1||f__Psychrobiaceae--1||f__SZUA-152--1||f__Shewanellaceae--3||f__UBA3067--2:gtdb_genus_counter=g__Bermanella--3||g__GCA-002402085--2||g__Permianibacter--1||g__Pseudomaricurvus--1||g__Psychrobium--1||g__Reinekea--1||g__SZUA-152--1||g__Shewanella--3||g__Simiduia--1:gtdb_order_counter=o__Enterobacterales--5||o__Pseudomonadales--8||o__SZUA-152--1:gtdb_phylum_counter=p__Proteobacteria--14:gtdb_species_counter=s__Bermanella marisrubri--1||s__Bermanella sp002162985--1||s__Bermanella sp002683575--1||s__GCA-002402085 sp002401525--1||s__GCA-002402085 sp002402085--1||s__Permianibacter aggregans--1||s__Pseudomaricurvus sp002707785--1||s__Psychrobium sp013214885--1||s__Reinekea forsetii_A--1||s__SZUA-152 sp011051685--1||s__Shewanella amazonensis--1||s__Shewanella litorisediminis--1||s__Shewanella sp018596335--1||s__Simiduia agarivorans--1:heptad_counter=MCP-40H--15:lbd_counter=:lca=d__Bacteria:lca_tree=c__Gammaproteobacteria:name=N387226:ref_name_counter=],(((d4c0e8fc-d76d-4a7d-bf8d-3dc3ae5b09b4_3@MCPsignal.50.110:5e-09[&&NHX:Sample=rhiztom1:Type=capture:capture_class=c__Gammaproteobacteria:capture_domain=d__Bacteria:capture_family=f__Pseudomonadaceae:capture_genus=g__Pseudomonas_E:capture_order=o__Pseudomonadales:capture_phylum=p__Proteobacteria:capture_species=s__Pseudomonas_E sp902506495:heptad=MCP-40H],(((((f9742e34-cb9f-4592-baa4-6824336b456a_4@MCPsignal.172.230:0.0358612[&&NHX:Sample=rhiztom3:Type=capture:capture_class=c__Gammaproteobacteria:capture_domain=d__Bacteria:capture_family=f__Pseudomonadaceae:capture_genus=g__Pseudomonas_E:capture_order=o__Pseudomonadales:capture_phylum=p__Proteobacteria:capture_species=s__Pseudomonas_E khazarica:heptad=MCP-40H],226b5dc8-4228-415d-9e5a-19221931da9f_1@MCPsignal.214.277:0.0450752[&&NHX:Sample=rhizpot3:Type=capture:capture_class=c__Gammaproteobacteria:capture_domain=d__Bacteria:capture_family=f__Pseudomonadaceae:capture_genus=g__Pseudomonas_E:capture_order=o__Pseudomonadales:capture_phylum=p__Proteobacteria:capture_species=s__Pseudomonas_E khazarica:heptad=MCP-40H])0:5e-09[&&NHX:Sample_counter=rhizpot3--1||rhiztom3--1:Type_counter=capture--2:capture_class_counter=c__Gammaproteobacteria--2:capture_domain_counter=d__Bacteria--2:capture_family_counter=f__Pseudomonadaceae--2:capture_genus_counter=g__Pseudomonas_E--2:capture_order_counter=o__Pseudomonadales--2:capture_phylum_counter=p__Proteobacteria--2:capture_species_counter=s__Pseudomonas_E khazarica--2:gtdb_class_counter=:gtdb_domain_counter=:gtdb_family_counter=:gtdb_genus_counter=:gtdb_order_counter=:gtdb_phylum_counter=:gtdb_species_counter=:heptad_counter=MCP-40H--2:lbd_counter=:name=N387230:ref_name_counter=],((93dae491-be64-44ec-8d19-87ff8d1c289b_3@MCPsignal.157.211:5e-09[&&NHX:Sample=rhiztom3:Type=capture:capture_class=c__Gammaproteobacteria:capture_domain=d__Bacteria:capture_family=f__Pseudomonadaceae:capture_genus=g__Pseudomonas_D:capture_order=o__Pseudomonadales:capture_phylum=p__Proteobacteria:capture_species=s__Pseudomonas_D sabulinigri:heptad=MCP-40H],(5a22d645-0859-4e0c-aea2-d910743659eb_6@MCPsignal.187.239:0.0188329[&&NHX:Sample=rhiztom3:Type=capture:capture_class=c__Gammaproteobacteria:capture_domain=d__Bacteria:capture_family=f__Pseudomonadaceae:capture_genus=g__Pseudomonas_D:capture_order=o__Pseudomonadales:capture_phylum=p__Proteobacteria:capture_species=s__Pseudomonas_D sabulinigri:heptad=MCP-40H],a7de9357-b8e3-4dc2-8b32-161869781c05_6@MCPsignal.215.265:5e-09[&&NHX:Sample=rhiztom3:Type=capture:capture_class=c__Gammaproteobacteria:capture_domain=d__Bacteria:capture_family=f__Pseudomonadaceae:capture_genus=g__Pseudomonas_E:capture_order=o__Pseudomonadales:capture_phylum=p__Proteobacteria:capture_species=s__Pseudomonas_E khazarica:heptad=MCP-40H])0:5e-09[&&NHX:Sample_counter=rhiztom3--2:Type_counter=capture--2:capture_class_counter=c__Gammaproteobacteria--2:capture_domain_counter=d__Bacteria--2:capture_family_counter=f__Pseudomonadaceae--2:capture_genus_counter=g__Pseudomonas_D--1||g__Pseudomonas_E--1:capture_order_counter=o__Pseudomonadales--2:capture_phylum_counter=p__Proteobacteria--2:capture_species_counter=s__Pseudomonas_D sabulinigri--1||s__Pseudomonas_E khazarica--1:gtdb_class_counter=:gtdb_domain_counter=:gtdb_family_counter=:gtdb_genus_counter=:gtdb_order_counter=:gtdb_phylum_counter=:gtdb_species_counter=:heptad_counter=MCP-40H--2:lbd_counter=:name=N387234:ref_name_counter=])0:5e-09[&&NHX:Sample_counter=rhiztom3--3:Type_counter=capture--3:capture_class_counter=c__Gammaproteobacteria--3:capture_domain_counter=d__Bacteria--3:capture_family_counter=f__Pseudomonadaceae--3:capture_genus_counter=g__Pseudomonas_D--2||g__Pseudomonas_E--1:capture_order_counter=o__Pseudomonadales--3:capture_phylum_counter=p__Proteobacteria--3:capture_species_counter=s__Pseudomonas_D sabulinigri--2||s__Pseudomonas_E khazarica--1:gtdb_class_counter=:gtdb_domain_counter=:gtdb_family_counter=:gtdb_genus_counter=:gtdb_order_counter=:gtdb_phylum_counter=:gtdb_species_counter=:heptad_counter=MCP-40H--3:lbd_counter=:name=N387235:ref_name_counter=],6900c255-8bce-429b-b5fc-c6f5fa411b4e_1@MCPsignal.124.178:5e-09[&&NHX:Sample=rhiztom2:Type=capture:capture_class=c__Gammaproteobacteria:capture_domain=d__Bacteria:capture_family=f__Pseudomonadaceae:capture_genus=g__Pseudomonas_D:capture_order=o__Pseudomonadales:capture_phylum=p__Proteobacteria:capture_species=s__Pseudomonas_D sabulinigri:heptad=MCP-40H])0.958:0.0364909[&&NHX:Sample_counter=rhiztom2--1||rhiztom3--3:Type_counter=capture--4:capture_class_counter=c__Gammaproteobacteria--4:capture_domain_counter=d__Bacteria--4:capture_family_counter=f__Pseudomonadaceae--4:capture_genus_counter=g__Pseudomonas_D--3||g__Pseudomonas_E--1:capture_order_counter=o__Pseudomonadales--4:capture_phylum_counter=p__Proteobacteria--4:capture_species_counter=s__Pseudomonas_D sabulinigri--3||s__Pseudomonas_E khazarica--1:gtdb_class_counter=:gtdb_domain_counter=:gtdb_family_counter=:gtdb_genus_counter=:gtdb_order_counter=:gtdb_phylum_counter=:gtdb_species_counter=:heptad_counter=MCP-40H--4:lbd_counter=:name=N387237:ref_name_counter=])0:5e-09[&&NHX:Sample_counter=rhizpot3--1||rhiztom2--1||rhiztom3--4:Type_counter=capture--6:capture_class_counter=c__Gammaproteobacteria--6:capture_domain_counter=d__Bacteria--6:capture_family_counter=f__Pseudomonadaceae--6:capture_genus_counter=g__Pseudomonas_D--3||g__Pseudomonas_E--3:capture_order_counter=o__Pseudomonadales--6:capture_phylum_counter=p__Proteobacteria--6:capture_species_counter=s__Pseudomonas_D sabulinigri--3||s__Pseudomonas_E khazarica--3:gtdb_class_counter=:gtdb_domain_counter=:gtdb_family_counter=:gtdb_genus_counter=:gtdb_order_counter=:gtdb_phylum_counter=:gtdb_species_counter=:heptad_counter=MCP-40H--6:lbd_counter=:name=N387238:ref_name_counter=],(750d0603-56fc-4ff0-8647-acf4c5947c19_2@MCPsignal.247.306:0[&&NHX:Sample=rhiztom3:Type=capture:capture_class=c__Gammaproteobacteria:capture_domain=d__Bacteria:capture_family=f__Pseudomonadaceae:capture_genus=g__Pseudomonas_E:capture_order=o__Pseudomonadales:capture_phylum=p__Proteobacteria:capture_species=s__Pseudomonas_E khazarica:heptad=MCP-40H],2fce0337-abeb-5c53-998b-4170d90d4cb9_3@MCPsignal.39.98:0[&&NHX:Sample=rhiztom3:Type=capture:capture_class=c__Gammaproteobacteria:capture_domain=d__Bacteria:capture_family=f__Pseudomonadaceae:capture_genus=g__Pseudomonas_E:capture_order=o__Pseudomonadales:capture_phylum=p__Proteobacteria:capture_species=s__Pseudomonas_E khazarica:heptad=MCP-40H]):5e-09[&&NHX:Sample_counter=rhiztom3--2:Type_counter=capture--2:capture_class_counter=c__Gammaproteobacteria--2:capture_domain_counter=d__Bacteria--2:capture_family_counter=f__Pseudomonadaceae--2:capture_genus_counter=g__Pseudomonas_E--2:capture_order_counter=o__Pseudomonadales--2:capture_phylum_counter=p__Proteobacteria--2:capture_species_counter=s__Pseudomonas_E khazarica--2:gtdb_class_counter=:gtdb_domain_counter=:gtdb_family_counter=:gtdb_genus_counter=:gtdb_order_counter=:gtdb_phylum_counter=:gtdb_species_counter=:heptad_counter=MCP-40H--2:lbd_counter=:name=N387241:ref_name_counter=])0.192:5e-09[&&NHX:Sample_counter=rhizpot3--1||rhiztom2--1||rhiztom3--6:Type_counter=capture--8:capture_class_counter=c__Gammaproteobacteria--8:capture_domain_counter=d__Bacteria--8:capture_family_counter=f__Pseudomonadaceae--8:capture_genus_counter=g__Pseudomonas_D--3||g__Pseudomonas_E--5:capture_order_counter=o__Pseudomonadales--8:capture_phylum_counter=p__Proteobacteria--8:capture_species_counter=s__Pseudomonas_D sabulinigri--3||s__Pseudomonas_E khazarica--5:gtdb_class_counter=:gtdb_domain_counter=:gtdb_family_counter=:gtdb_genus_counter=:gtdb_order_counter=:gtdb_phylum_counter=:gtdb_species_counter=:heptad_counter=MCP-40H--8:lbd_counter=:name=N387242:ref_name_counter=],((((71c7db29-4ec5-4cf8-bd7b-834e17280da2_2@MCPsignal.522.580:0[&&NHX:Sample=rhiztom3:Type=capture:capture_class=c__Gammaproteobacteria:capture_domain=d__Bacteria:capture_family=f__Pseudomonadaceae:capture_genus=g__Pseudomonas_E:capture_order=o__Pseudomonadales:capture_phylum=p__Proteobacteria:capture_species=s__Pseudomonas_E khazarica:heptad=MCP-40H],74d4b890-4412-5d65-8afd-060b430fe966_4@MCPsignal.220.278:0[&&NHX:Sample=rhiztom3:Type=capture:capture_class=c__Gammaproteobacteria:capture_domain=d__Bacteria:capture_family=f__Pseudomonadaceae:capture_genus=g__Pseudomonas_E:capture_order=o__Pseudomonadales:capture_phylum=p__Proteobacteria:capture_species=s__Pseudomonas_E khazarica:heptad=MCP-40H])0:0[&&NHX:Sample_counter=rhiztom3--2:Type_counter=capture--2:capture_class_counter=c__Gammaproteobacteria--2:capture_domain_counter=d__Bacteria--2:capture_family_counter=f__Pseudomonadaceae--2:capture_genus_counter=g__Pseudomonas_E--2:capture_order_counter=o__Pseudomonadales--2:capture_phylum_counter=p__Proteobacteria--2:capture_species_counter=s__Pseudomonas_E khazarica--2:gtdb_class_counter=:gtdb_domain_counter=:gtdb_family_counter=:gtdb_genus_counter=:gtdb_order_counter=:gtdb_phylum_counter=:gtdb_species_counter=:heptad_counter=MCP-40H--2:lbd_counter=:name=N387245:ref_name_counter=],ef43318f-f435-5e80-9455-49594efc4360_3@MCPsignal.284.342:0[&&NHX:Sample=rhiztom3:Type=capture:capture_class=c__Gammaproteobacteria:capture_domain=d__Bacteria:capture_family=f__Pseudomonadaceae:capture_genus=g__Pseudomonas_E:capture_order=o__Pseudomonadales:capture_phylum=p__Proteobacteria:capture_species=s__Pseudomonas_E khazarica:heptad=MCP-40H])0:0[&&NHX:Sample_counter=rhiztom3--3:Type_counter=capture--3:capture_class_counter=c__Gammaproteobacteria--3:capture_domain_counter=d__Bacteria--3:capture_family_counter=f__Pseudomonadaceae--3:capture_genus_counter=g__Pseudomonas_E--3:capture_order_counter=o__Pseudomonadales--3:capture_phylum_counter=p__Proteobacteria--3:capture_species_counter=s__Pseudomonas_E khazarica--3:gtdb_class_counter=:gtdb_domain_counter=:gtdb_family_counter=:gtdb_genus_counter=:gtdb_order_counter=:gtdb_phylum_counter=:gtdb_species_counter=:heptad_counter=MCP-40H--3:lbd_counter=:name=N387247:ref_name_counter=],2213f9c8-edee-42d0-b4d8-e8a7071a94f3_4@MCPsignal.248.306:0[&&NHX:Sample=rhiztom3:Type=capture:capture_class=c__Gammaproteobacteria:capture_domain=d__Bacteria:capture_family=f__Pseudomonadaceae:capture_genus=g__Pseudomonas_E:capture_order=o__Pseudomonadales:capture_phylum=p__Proteobacteria:capture_species=s__Pseudomonas_E khazarica:heptad=MCP-40H])0:0[&&NHX:Sample_counter=rhiztom3--4:Type_counter=capture--4:capture_class_counter=c__Gammaproteobacteria--4:capture_domain_counter=d__Bacteria--4:capture_family_counter=f__Pseudomonadaceae--4:capture_genus_counter=g__Pseudomonas_E--4:capture_order_counter=o__Pseudomonadales--4:capture_phylum_counter=p__Proteobacteria--4:capture_species_counter=s__Pseudomonas_E khazarica--4:gtdb_class_counter=:gtdb_domain_counter=:gtdb_family_counter=:gtdb_genus_counter=:gtdb_order_counter=:gtdb_phylum_counter=:gtdb_species_counter=:heptad_counter=MCP-40H--4:lbd_counter=:name=N387249:ref_name_counter=],807d7214-c87c-4142-8f24-704d61bf6b72_2@MCPsignal.247.305:0[&&NHX:Sample=rhiztom3:Type=capture:capture_class=c__Gammaproteobacteria:capture_domain=d__Bacteria:capture_family=f__Pseudomonadaceae:capture_genus=g__Pseudomonas_E:capture_order=o__Pseudomonadales:capture_phylum=p__Proteobacteria:capture_species=s__Pseudomonas_E khazarica:heptad=MCP-40H]):5e-09[&&NHX:Sample_counter=rhiztom3--5:Type_counter=capture--5:capture_class_counter=c__Gammaproteobacteria--5:capture_domain_counter=d__Bacteria--5:capture_family_counter=f__Pseudomonadaceae--5:capture_genus_counter=g__Pseudomonas_E--5:capture_order_counter=o__Pseudomonadales--5:capture_phylum_counter=p__Proteobacteria--5:capture_species_counter=s__Pseudomonas_E khazarica--5:gtdb_class_counter=:gtdb_domain_counter=:gtdb_family_counter=:gtdb_genus_counter=:gtdb_order_counter=:gtdb_phylum_counter=:gtdb_species_counter=:heptad_counter=MCP-40H--5:lbd_counter=:name=N387251:ref_name_counter=])0.932:0.0725251[&&NHX:Sample_counter=rhizpot3--1||rhiztom2--1||rhiztom3--11:Type_counter=capture--13:capture_class_counter=c__Gammaproteobacteria--13:capture_domain_counter=d__Bacteria--13:capture_family_counter=f__Pseudomonadaceae--13:capture_genus_counter=g__Pseudomonas_D--3||g__Pseudomonas_E--10:capture_order_counter=o__Pseudomonadales--13:capture_phylum_counter=p__Proteobacteria--13:capture_species_counter=s__Pseudomonas_D sabulinigri--3||s__Pseudomonas_E khazarica--10:gtdb_class_counter=:gtdb_domain_counter=:gtdb_family_counter=:gtdb_genus_counter=:gtdb_order_counter=:gtdb_phylum_counter=:gtdb_species_counter=:heptad_counter=MCP-40H--13:lbd_counter=:name=N387252:ref_name_counter=],7900bfde-c324-413a-b216-49999410a1c7_3@MCPsignal.107.216:0.705704[&&NHX:Sample=rhiztom3:Type=capture:besthit=69.7:bitscore=113.0:capture_class=c__Gammaproteobacteria:capture_domain=d__Bacteria:capture_family=f__Pseudomonadaceae:capture_genus=g__Pseudomonas_F:capture_order=o__Pseudomonadales:capture_phylum=p__Proteobacteria:capture_species=s__Pseudomonas_F furukawaii:evalue=1.79e-32:gapopen=2.0:heptad=MCP-40H:length=109.0:mismatch=31.0:qcovhsp=100.0:qend=109.0:qstart=1.0:ref_name=RS_GCF_003052515.2_protein.faa_NZ_QARE02000016.1_51@PF00015_full_PFAM.512.700:scovhsp=56.9:send=140.0:sstart=34.0])0:5e-09[&&NHX:Sample_counter=rhizpot3--1||rhiztom2--1||rhiztom3--12:Type_counter=capture--14:besthit_avg=69.7:besthit_max=69.7:besthit_min=69.7:besthit_std=0:besthit_sum=69.7:bitscore_avg=113.0:bitscore_max=113.0:bitscore_min=113.0:bitscore_std=0:bitscore_sum=113.0:capture_class_counter=c__Gammaproteobacteria--14:capture_domain_counter=d__Bacteria--14:capture_family_counter=f__Pseudomonadaceae--14:capture_genus_counter=g__Pseudomonas_D--3||g__Pseudomonas_E--10||g__Pseudomonas_F--1:capture_order_counter=o__Pseudomonadales--14:capture_phylum_counter=p__Proteobacteria--14:capture_species_counter=s__Pseudomonas_D sabulinigri--3||s__Pseudomonas_E khazarica--10||s__Pseudomonas_F furukawaii--1:evalue_avg=1.79e-32:evalue_max=1.79e-32:evalue_min=1.79e-32:evalue_std=0:evalue_sum=1.79e-32:gapopen_avg=2.0:gapopen_max=2.0:gapopen_min=2.0:gapopen_std=0:gapopen_sum=2.0:gtdb_class_counter=:gtdb_domain_counter=:gtdb_family_counter=:gtdb_genus_counter=:gtdb_order_counter=:gtdb_phylum_counter=:gtdb_species_counter=:heptad_counter=MCP-40H--14:lbd_counter=:length_avg=109.0:length_max=109.0:length_min=109.0:length_std=0:length_sum=109.0:mismatch_avg=31.0:mismatch_max=31.0:mismatch_min=31.0:mismatch_std=0:mismatch_sum=31.0:name=N387254:qcovhsp_avg=100.0:qcovhsp_max=100.0:qcovhsp_min=100.0:qcovhsp_std=0:qcovhsp_sum=100.0:qend_avg=109.0:qend_max=109.0:qend_min=109.0:qend_std=0:qend_sum=109.0:qstart_avg=1.0:qstart_max=1.0:qstart_min=1.0:qstart_std=0:qstart_sum=1.0:ref_name_counter=RS_GCF_003052515.2_protein.faa_NZ_QARE02000016.1_51@PF00015_full_PFAM.512.700--1:scovhsp_avg=56.9:scovhsp_max=56.9:scovhsp_min=56.9:scovhsp_std=0:scovhsp_sum=56.9:send_avg=140.0:send_max=140.0:send_min=140.0:send_std=0:send_sum=140.0:sstart_avg=34.0:sstart_max=34.0:sstart_min=34.0:sstart_std=0:sstart_sum=34.0])0.801:0.0254078[&&NHX:Sample_counter=rhizpot3--1||rhiztom1--1||rhiztom2--1||rhiztom3--12:Type_counter=capture--15:besthit_avg=69.7:besthit_max=69.7:besthit_min=69.7:besthit_std=0:besthit_sum=69.7:bitscore_avg=113.0:bitscore_max=113.0:bitscore_min=113.0:bitscore_std=0:bitscore_sum=113.0:capture_class_counter=c__Gammaproteobacteria--15:capture_domain_counter=d__Bacteria--15:capture_family_counter=f__Pseudomonadaceae--15:capture_genus_counter=g__Pseudomonas_D--3||g__Pseudomonas_E--11||g__Pseudomonas_F--1:capture_order_counter=o__Pseudomonadales--15:capture_phylum_counter=p__Proteobacteria--15:capture_species_counter=s__Pseudomonas_D sabulinigri--3||s__Pseudomonas_E khazarica--10||s__Pseudomonas_E sp902506495--1||s__Pseudomonas_F furukawaii--1:evalue_avg=1.79e-32:evalue_max=1.79e-32:evalue_min=1.79e-32:evalue_std=0:evalue_sum=1.79e-32:gapopen_avg=2.0:gapopen_max=2.0:gapopen_min=2.0:gapopen_std=0:gapopen_sum=2.0:gtdb_class_counter=:gtdb_domain_counter=:gtdb_family_counter=:gtdb_genus_counter=:gtdb_order_counter=:gtdb_phylum_counter=:gtdb_species_counter=:heptad_counter=MCP-40H--15:lbd_counter=:length_avg=109.0:length_max=109.0:length_min=109.0:length_std=0:length_sum=109.0:mismatch_avg=31.0:mismatch_max=31.0:mismatch_min=31.0:mismatch_std=0:mismatch_sum=31.0:name=N387255:qcovhsp_avg=100.0:qcovhsp_max=100.0:qcovhsp_min=100.0:qcovhsp_std=0:qcovhsp_sum=100.0:qend_avg=109.0:qend_max=109.0:qend_min=109.0:qend_std=0:qend_sum=109.0:qstart_avg=1.0:qstart_max=1.0:qstart_min=1.0:qstart_std=0:qstart_sum=1.0:ref_name_counter=RS_GCF_003052515.2_protein.faa_NZ_QARE02000016.1_51@PF00015_full_PFAM.512.700--1:scovhsp_avg=56.9:scovhsp_max=56.9:scovhsp_min=56.9:scovhsp_std=0:scovhsp_sum=56.9:send_avg=140.0:send_max=140.0:send_min=140.0:send_std=0:send_sum=140.0:sstart_avg=34.0:sstart_max=34.0:sstart_min=34.0:sstart_std=0:sstart_sum=34.0],(((1a5ee102-dd10-51fb-affe-680477e02897_1@MCPsignal.210.274:5e-09[&&NHX:Sample=rhiztom3:Type=capture:capture_class=c__Gammaproteobacteria:capture_domain=d__Bacteria:capture_family=f__Pseudomonadaceae:capture_genus=g__Pseudomonas_B:capture_order=o__Pseudomonadales:capture_phylum=p__Proteobacteria:capture_species=s__Pseudomonas_B sp001512295:heptad=MCP-40H],2f63b2f2-1afa-5452-b892-34027005aec6_5@MCPsignal.301.363:0.0352254[&&NHX:Sample=rhiztom3:Type=capture:capture_class=c__Gammaproteobacteria:capture_domain=d__Bacteria:capture_family=f__Pseudomonadaceae:capture_genus=g__Pseudomonas_E:capture_order=o__Pseudomonadales:capture_phylum=p__Proteobacteria:capture_species=s__Pseudomonas_E sp005508865:heptad=MCP-40H])0:5e-09[&&NHX:Sample_counter=rhiztom3--2:Type_counter=capture--2:capture_class_counter=c__Gammaproteobacteria--2:capture_domain_counter=d__Bacteria--2:capture_family_counter=f__Pseudomonadaceae--2:capture_genus_counter=g__Pseudomonas_B--1||g__Pseudomonas_E--1:capture_order_counter=o__Pseudomonadales--2:capture_phylum_counter=p__Proteobacteria--2:capture_species_counter=s__Pseudomonas_B sp001512295--1||s__Pseudomonas_E sp005508865--1:gtdb_class_counter=:gtdb_domain_counter=:gtdb_family_counter=:gtdb_genus_counter=:gtdb_order_counter=:gtdb_phylum_counter=:gtdb_species_counter=:heptad_counter=MCP-40H--2:lbd_counter=:name=N387258:ref_name_counter=],((2a021dd6-5d09-5eb0-980c-e456d6abfbef_3@MCPsignal.167.238:5e-09[&&NHX:Sample=rhiztom1:Type=capture:capture_class=c__Gammaproteobacteria:capture_domain=d__Bacteria:capture_family=f__Pseudomonadaceae:capture_genus=g__Pseudomonas_B:capture_order=o__Pseudomonadales:capture_phylum=p__Proteobacteria:capture_species=s__Pseudomonas_B sp001512295:heptad=MCP-40H],f09e75da-ca9c-4ff6-be5c-d7c6850c26d2_2@MCPsignal.156.230:5e-09[&&NHX:Sample=rhiztom1:Type=capture:capture_class=c__Gammaproteobacteria:capture_domain=d__Bacteria:capture_family=f__Pseudomonadaceae:capture_genus=g__Pseudomonas_B:capture_order=o__Pseudomonadales:capture_phylum=p__Proteobacteria:capture_species=s__Pseudomonas_B sp001512295:heptad=MCP-40H])0:0.154726[&&NHX:Sample_counter=rhiztom1--2:Type_counter=capture--2:capture_class_counter=c__Gammaproteobacteria--2:capture_domain_counter=d__Bacteria--2:capture_family_counter=f__Pseudomonadaceae--2:capture_genus_counter=g__Pseudomonas_B--2:capture_order_counter=o__Pseudomonadales--2:capture_phylum_counter=p__Proteobacteria--2:capture_species_counter=s__Pseudomonas_B sp001512295--2:gtdb_class_counter=:gtdb_domain_counter=:gtdb_family_counter=:gtdb_genus_counter=:gtdb_order_counter=:gtdb_phylum_counter=:gtdb_species_counter=:heptad_counter=MCP-40H--2:lbd_counter=:name=N387261:ref_name_counter=],(d9c81b9d-9921-5d79-a93c-64b71ad02731_2@MCPsignal.170.229:5e-09[&&NHX:Sample=rhiztom3:Type=capture:capture_class=c__Gammaproteobacteria:capture_domain=d__Bacteria:capture_family=f__Pseudomonadaceae:capture_genus=g__Pseudomonas_E:capture_order=o__Pseudomonadales:capture_phylum=p__Proteobacteria:capture_species=s__Pseudomonas_E sp005508865:heptad=MCP-40H],d882d3b7-56fc-4a0b-bc04-3e0c9caa3bf9_6@MCPsignal.126.178:5e-09[&&NHX:Sample=rhiztom3:Type=capture:capture_class=c__Alphaproteobacteria:capture_domain=d__Bacteria:capture_family=f__Beijerinckiaceae:capture_genus=g__Methylobacterium:capture_order=o__Rhizobiales:capture_phylum=p__Proteobacteria:capture_species=s__Methylobacterium sp900103195:heptad=MCP-40H])0:5e-09[&&NHX:Sample_counter=rhiztom3--2:Type_counter=capture--2:capture_class_counter=c__Alphaproteobacteria--1||c__Gammaproteobacteria--1:capture_domain_counter=d__Bacteria--2:capture_family_counter=f__Beijerinckiaceae--1||f__Pseudomonadaceae--1:capture_genus_counter=g__Methylobacterium--1||g__Pseudomonas_E--1:capture_order_counter=o__Pseudomonadales--1||o__Rhizobiales--1:capture_phylum_counter=p__Proteobacteria--2:capture_species_counter=s__Methylobacterium sp900103195--1||s__Pseudomonas_E sp005508865--1:gtdb_class_counter=:gtdb_domain_counter=:gtdb_family_counter=:gtdb_genus_counter=:gtdb_order_counter=:gtdb_phylum_counter=:gtdb_species_counter=:heptad_counter=MCP-40H--2:lbd_counter=:name=N387264:ref_name_counter=])0:5e-09[&&NHX:Sample_counter=rhiztom1--2||rhiztom3--2:Type_counter=capture--4:capture_class_counter=c__Alphaproteobacteria--1||c__Gammaproteobacteria--3:capture_domain_counter=d__Bacteria--4:capture_family_counter=f__Beijerinckiaceae--1||f__Pseudomonadaceae--3:capture_genus_counter=g__Methylobacterium--1||g__Pseudomonas_B--2||g__Pseudomonas_E--1:capture_order_counter=o__Pseudomonadales--3||o__Rhizobiales--1:capture_phylum_counter=p__Proteobacteria--4:capture_species_counter=s__Methylobacterium sp900103195--1||s__Pseudomonas_B sp001512295--2||s__Pseudomonas_E sp005508865--1:gtdb_class_counter=:gtdb_domain_counter=:gtdb_family_counter=:gtdb_genus_counter=:gtdb_order_counter=:gtdb_phylum_counter=:gtdb_species_counter=:heptad_counter=MCP-40H--4:lbd_counter=:name=N387265:ref_name_counter=])0.991:5e-09[&&NHX:Sample_counter=rhiztom1--2||rhiztom3--4:Type_counter=capture--6:capture_class_counter=c__Alphaproteobacteria--1||c__Gammaproteobacteria--5:capture_domain_counter=d__Bacteria--6:capture_family_counter=f__Beijerinckiaceae--1||f__Pseudomonadaceae--5:capture_genus_counter=g__Methylobacterium--1||g__Pseudomonas_B--3||g__Pseudomonas_E--2:capture_order_counter=o__Pseudomonadales--5||o__Rhizobiales--1:capture_phylum_counter=p__Proteobacteria--6:capture_species_counter=s__Methylobacterium sp900103195--1||s__Pseudomonas_B sp001512295--3||s__Pseudomonas_E sp005508865--2:gtdb_class_counter=:gtdb_domain_counter=:gtdb_family_counter=:gtdb_genus_counter=:gtdb_order_counter=:gtdb_phylum_counter=:gtdb_species_counter=:heptad_counter=MCP-40H--6:lbd_counter=:name=N387266:ref_name_counter=],1d7b0aa0-0881-4ebb-89bb-1762d445b9ec_4@MCPsignal.141.215:5e-09[&&NHX:Sample=rhiztom1:Type=capture:capture_class=c__Gammaproteobacteria:capture_domain=d__Bacteria:capture_family=f__Pseudomonadaceae:capture_genus=g__Pseudomonas_E:capture_order=o__Pseudomonadales:capture_phylum=p__Proteobacteria:capture_species=s__Pseudomonas_E sp003696305:heptad=MCP-40H])0.755:0.0153144[&&NHX:Sample_counter=rhiztom1--3||rhiztom3--4:Type_counter=capture--7:capture_class_counter=c__Alphaproteobacteria--1||c__Gammaproteobacteria--6:capture_domain_counter=d__Bacteria--7:capture_family_counter=f__Beijerinckiaceae--1||f__Pseudomonadaceae--6:capture_genus_counter=g__Methylobacterium--1||g__Pseudomonas_B--3||g__Pseudomonas_E--3:capture_order_counter=o__Pseudomonadales--6||o__Rhizobiales--1:capture_phylum_counter=p__Proteobacteria--7:capture_species_counter=s__Methylobacterium sp900103195--1||s__Pseudomonas_B sp001512295--3||s__Pseudomonas_E sp003696305--1||s__Pseudomonas_E sp005508865--2:gtdb_class_counter=:gtdb_domain_counter=:gtdb_family_counter=:gtdb_genus_counter=:gtdb_order_counter=:gtdb_phylum_counter=:gtdb_species_counter=:heptad_counter=MCP-40H--7:lbd_counter=:name=N387268:ref_name_counter=])0.781:0.0173156[&&NHX:Sample_counter=rhizpot3--1||rhiztom1--4||rhiztom2--1||rhiztom3--16:Type_counter=capture--22:besthit_avg=69.7:besthit_max=69.7:besthit_min=69.7:besthit_std=0:besthit_sum=69.7:bitscore_avg=113.0:bitscore_max=113.0:bitscore_min=113.0:bitscore_std=0:bitscore_sum=113.0:capture_class_counter=c__Alphaproteobacteria--1||c__Gammaproteobacteria--21:capture_domain_counter=d__Bacteria--22:capture_family_counter=f__Beijerinckiaceae--1||f__Pseudomonadaceae--21:capture_genus_counter=g__Methylobacterium--1||g__Pseudomonas_B--3||g__Pseudomonas_D--3||g__Pseudomonas_E--14||g__Pseudomonas_F--1:capture_order_counter=o__Pseudomonadales--21||o__Rhizobiales--1:capture_phylum_counter=p__Proteobacteria--22:capture_species_counter=s__Methylobacterium sp900103195--1||s__Pseudomonas_B sp001512295--3||s__Pseudomonas_D sabulinigri--3||s__Pseudomonas_E khazarica--10||s__Pseudomonas_E sp003696305--1||s__Pseudomonas_E sp005508865--2||s__Pseudomonas_E sp902506495--1||s__Pseudomonas_F furukawaii--1:evalue_avg=1.79e-32:evalue_max=1.79e-32:evalue_min=1.79e-32:evalue_std=0:evalue_sum=1.79e-32:gapopen_avg=2.0:gapopen_max=2.0:gapopen_min=2.0:gapopen_std=0:gapopen_sum=2.0:gtdb_class_counter=:gtdb_domain_counter=:gtdb_family_counter=:gtdb_genus_counter=:gtdb_order_counter=:gtdb_phylum_counter=:gtdb_species_counter=:heptad_counter=MCP-40H--22:lbd_counter=:length_avg=109.0:length_max=109.0:length_min=109.0:length_std=0:length_sum=109.0:mismatch_avg=31.0:mismatch_max=31.0:mismatch_min=31.0:mismatch_std=0:mismatch_sum=31.0:name=N387269:qcovhsp_avg=100.0:qcovhsp_max=100.0:qcovhsp_min=100.0:qcovhsp_std=0:qcovhsp_sum=100.0:qend_avg=109.0:qend_max=109.0:qend_min=109.0:qend_std=0:qend_sum=109.0:qstart_avg=1.0:qstart_max=1.0:qstart_min=1.0:qstart_std=0:qstart_sum=1.0:ref_name_counter=RS_GCF_003052515.2_protein.faa_NZ_QARE02000016.1_51@PF00015_full_PFAM.512.700--1:scovhsp_avg=56.9:scovhsp_max=56.9:scovhsp_min=56.9:scovhsp_std=0:scovhsp_sum=56.9:send_avg=140.0:send_max=140.0:send_min=140.0:send_std=0:send_sum=140.0:sstart_avg=34.0:sstart_max=34.0:sstart_min=34.0:sstart_std=0:sstart_sum=34.0],(51c7b198-09cf-4fd6-8875-54d557106ef1_4@MCPsignal.306.394:0.0117455[&&NHX:Sample=rhiztom3:Type=capture:capture_class=c__Gammaproteobacteria:capture_domain=d__Bacteria:capture_family=f__Pseudomonadaceae:capture_genus=g__Pseudomonas_E:capture_order=o__Pseudomonadales:capture_phylum=p__Proteobacteria:capture_species=s__Pseudomonas_E borbori:heptad=MCP-40H],(224ed820-6895-4453-837c-48f7a9b4f3f1_6@MCPsignal.258.338:5e-09[&&NHX:Sample=rhiztom3:Type=capture:capture_class=c__Gammaproteobacteria:capture_domain=d__Bacteria:capture_family=f__Pseudomonadaceae:capture_genus=g__Pseudomonas_E:capture_order=o__Pseudomonadales:capture_phylum=p__Proteobacteria:capture_species=s__Pseudomonas_E borbori:heptad=MCP-40H],(07385d56-f9ee-4728-b3ba-77f604cc5fbb_5@MCPsignal.185.258:5e-09[&&NHX:Sample=rhiztom2:Type=capture:capture_class=c__Gammaproteobacteria:capture_domain=d__Bacteria:capture_family=f__Pseudomonadaceae:capture_genus=g__Pseudomonas_E:capture_order=o__Pseudomonadales:capture_phylum=p__Proteobacteria:capture_species=s__Pseudomonas_E borbori:heptad=MCP-40H],(18e518b8-484e-4a8b-a1af-2b2497553412_2@MCPsignal.305.393:5e-09[&&NHX:Sample=rhiztom3:Type=capture:capture_class=c__Gammaproteobacteria:capture_domain=d__Bacteria:capture_family=f__Pseudomonadaceae:capture_genus=g__Pseudomonas_E:capture_order=o__Pseudomonadales:capture_phylum=p__Proteobacteria:capture_species=s__Pseudomonas_E borbori:heptad=MCP-40H],823b50a1-d59f-4f4e-a41d-8f671551d1bc_2@MCPsignal.177.251:5e-09[&&NHX:Sample=rhiztom3:Type=capture:capture_class=c__Gammaproteobacteria:capture_domain=d__Bacteria:capture_family=f__Pseudomonadaceae:capture_genus=g__Pseudomonas_E:capture_order=o__Pseudomonadales:capture_phylum=p__Proteobacteria:capture_species=s__Pseudomonas_E borbori:heptad=MCP-40H])0:5e-09[&&NHX:Sample_counter=rhiztom3--2:Type_counter=capture--2:capture_class_counter=c__Gammaproteobacteria--2:capture_domain_counter=d__Bacteria--2:capture_family_counter=f__Pseudomonadaceae--2:capture_genus_counter=g__Pseudomonas_E--2:capture_order_counter=o__Pseudomonadales--2:capture_phylum_counter=p__Proteobacteria--2:capture_species_counter=s__Pseudomonas_E borbori--2:gtdb_class_counter=:gtdb_domain_counter=:gtdb_family_counter=:gtdb_genus_counter=:gtdb_order_counter=:gtdb_phylum_counter=:gtdb_species_counter=:heptad_counter=MCP-40H--2:lbd_counter=:name=N387275:ref_name_counter=])0:6e-09[&&NHX:Sample_counter=rhiztom2--1||rhiztom3--2:Type_counter=capture--3:capture_class_counter=c__Gammaproteobacteria--3:capture_domain_counter=d__Bacteria--3:capture_family_counter=f__Pseudomonadaceae--3:capture_genus_counter=g__Pseudomonas_E--3:capture_order_counter=o__Pseudomonadales--3:capture_phylum_counter=p__Proteobacteria--3:capture_species_counter=s__Pseudomonas_E borbori--3:gtdb_class_counter=:gtdb_domain_counter=:gtdb_family_counter=:gtdb_genus_counter=:gtdb_order_counter=:gtdb_phylum_counter=:gtdb_species_counter=:heptad_counter=MCP-40H--3:lbd_counter=:name=N387276:ref_name_counter=])0.649:6e-09[&&NHX:Sample_counter=rhiztom2--1||rhiztom3--3:Type_counter=capture--4:capture_class_counter=c__Gammaproteobacteria--4:capture_domain_counter=d__Bacteria--4:capture_family_counter=f__Pseudomonadaceae--4:capture_genus_counter=g__Pseudomonas_E--4:capture_order_counter=o__Pseudomonadales--4:capture_phylum_counter=p__Proteobacteria--4:capture_species_counter=s__Pseudomonas_E borbori--4:gtdb_class_counter=:gtdb_domain_counter=:gtdb_family_counter=:gtdb_genus_counter=:gtdb_order_counter=:gtdb_phylum_counter=:gtdb_species_counter=:heptad_counter=MCP-40H--4:lbd_counter=:name=N387277:ref_name_counter=])0.776:0.0219597[&&NHX:Sample_counter=rhiztom2--1||rhiztom3--4:Type_counter=capture--5:capture_class_counter=c__Gammaproteobacteria--5:capture_domain_counter=d__Bacteria--5:capture_family_counter=f__Pseudomonadaceae--5:capture_genus_counter=g__Pseudomonas_E--5:capture_order_counter=o__Pseudomonadales--5:capture_phylum_counter=p__Proteobacteria--5:capture_species_counter=s__Pseudomonas_E borbori--5:gtdb_class_counter=:gtdb_domain_counter=:gtdb_family_counter=:gtdb_genus_counter=:gtdb_order_counter=:gtdb_phylum_counter=:gtdb_species_counter=:heptad_counter=MCP-40H--5:lbd_counter=:name=N387278:ref_name_counter=])0.687:0.0155256[&&NHX:Sample_counter=rhizpot3--1||rhiztom1--4||rhiztom2--2||rhiztom3--20:Type_counter=capture--27:besthit_avg=69.7:besthit_max=69.7:besthit_min=69.7:besthit_std=0:besthit_sum=69.7:bitscore_avg=113.0:bitscore_max=113.0:bitscore_min=113.0:bitscore_std=0:bitscore_sum=113.0:capture_class_counter=c__Alphaproteobacteria--1||c__Gammaproteobacteria--26:capture_domain_counter=d__Bacteria--27:capture_family_counter=f__Beijerinckiaceae--1||f__Pseudomonadaceae--26:capture_genus_counter=g__Methylobacterium--1||g__Pseudomonas_B--3||g__Pseudomonas_D--3||g__Pseudomonas_E--19||g__Pseudomonas_F--1:capture_order_counter=o__Pseudomonadales--26||o__Rhizobiales--1:capture_phylum_counter=p__Proteobacteria--27:capture_species_counter=s__Methylobacterium sp900103195--1||s__Pseudomonas_B sp001512295--3||s__Pseudomonas_D sabulinigri--3||s__Pseudomonas_E borbori--5||s__Pseudomonas_E khazarica--10||s__Pseudomonas_E sp003696305--1||s__Pseudomonas_E sp005508865--2||s__Pseudomonas_E sp902506495--1||s__Pseudomonas_F furukawaii--1:evalue_avg=1.79e-32:evalue_max=1.79e-32:evalue_min=1.79e-32:evalue_std=0:evalue_sum=1.79e-32:gapopen_avg=2.0:gapopen_max=2.0:gapopen_min=2.0:gapopen_std=0:gapopen_sum=2.0:gtdb_class_counter=:gtdb_domain_counter=:gtdb_family_counter=:gtdb_genus_counter=:gtdb_order_counter=:gtdb_phylum_counter=:gtdb_species_counter=:heptad_counter=MCP-40H--27:lbd_counter=:length_avg=109.0:length_max=109.0:length_min=109.0:length_std=0:length_sum=109.0:mismatch_avg=31.0:mismatch_max=31.0:mismatch_min=31.0:mismatch_std=0:mismatch_sum=31.0:name=N387279:qcovhsp_avg=100.0:qcovhsp_max=100.0:qcovhsp_min=100.0:qcovhsp_std=0:qcovhsp_sum=100.0:qend_avg=109.0:qend_max=109.0:qend_min=109.0:qend_std=0:qend_sum=109.0:qstart_avg=1.0:qstart_max=1.0:qstart_min=1.0:qstart_std=0:qstart_sum=1.0:ref_name_counter=RS_GCF_003052515.2_protein.faa_NZ_QARE02000016.1_51@PF00015_full_PFAM.512.700--1:scovhsp_avg=56.9:scovhsp_max=56.9:scovhsp_min=56.9:scovhsp_std=0:scovhsp_sum=56.9:send_avg=140.0:send_max=140.0:send_min=140.0:send_std=0:send_sum=140.0:sstart_avg=34.0:sstart_max=34.0:sstart_min=34.0:sstart_std=0:sstart_sum=34.0])0.755:0.0162874[&&NHX:Sample_counter=rhizpot1--1||rhizpot3--1||rhiztom1--4||rhiztom2--2||rhiztom3--20:Type_counter=GTDB--14||capture--28:besthit_avg=69.7:besthit_max=69.7:besthit_min=69.7:besthit_std=0:besthit_sum=69.7:bitscore_avg=113.0:bitscore_max=113.0:bitscore_min=113.0:bitscore_std=0:bitscore_sum=113.0:capture_class_counter=c__Alphaproteobacteria--1||c__Gammaproteobacteria--26||c__Holophagae--1:capture_domain_counter=d__Bacteria--28:capture_family_counter=f__Beijerinckiaceae--1||f__Holophagaceae--1||f__Pseudomonadaceae--26:capture_genus_counter=g__Geothrix--1||g__Methylobacterium--1||g__Pseudomonas_B--3||g__Pseudomonas_D--3||g__Pseudomonas_E--19||g__Pseudomonas_F--1:capture_order_counter=o__Holophagales--1||o__Pseudomonadales--26||o__Rhizobiales--1:capture_phylum_counter=p__Acidobacteriota--1||p__Proteobacteria--27:capture_species_counter=s__Geothrix sp017859995--1||s__Methylobacterium sp900103195--1||s__Pseudomonas_B sp001512295--3||s__Pseudomonas_D sabulinigri--3||s__Pseudomonas_E borbori--5||s__Pseudomonas_E khazarica--10||s__Pseudomonas_E sp003696305--1||s__Pseudomonas_E sp005508865--2||s__Pseudomonas_E sp902506495--1||s__Pseudomonas_F furukawaii--1:evalue_avg=1.79e-32:evalue_max=1.79e-32:evalue_min=1.79e-32:evalue_std=0:evalue_sum=1.79e-32:gapopen_avg=2.0:gapopen_max=2.0:gapopen_min=2.0:gapopen_std=0:gapopen_sum=2.0:gtdb_class_counter=c__Gammaproteobacteria--14:gtdb_domain_counter=d__Bacteria--14:gtdb_family_counter=f__Cellvibrionaceae--2||f__DSM-103792--1||f__DSM-6294--3||f__Natronospirillaceae--1||f__Psychrobiaceae--1||f__SZUA-152--1||f__Shewanellaceae--3||f__UBA3067--2:gtdb_genus_counter=g__Bermanella--3||g__GCA-002402085--2||g__Permianibacter--1||g__Pseudomaricurvus--1||g__Psychrobium--1||g__Reinekea--1||g__SZUA-152--1||g__Shewanella--3||g__Simiduia--1:gtdb_order_counter=o__Enterobacterales--5||o__Pseudomonadales--8||o__SZUA-152--1:gtdb_phylum_counter=p__Proteobacteria--14:gtdb_species_counter=s__Bermanella marisrubri--1||s__Bermanella sp002162985--1||s__Bermanella sp002683575--1||s__GCA-002402085 sp002401525--1||s__GCA-002402085 sp002402085--1||s__Permianibacter aggregans--1||s__Pseudomaricurvus sp002707785--1||s__Psychrobium sp013214885--1||s__Reinekea forsetii_A--1||s__SZUA-152 sp011051685--1||s__Shewanella amazonensis--1||s__Shewanella litorisediminis--1||s__Shewanella sp018596335--1||s__Simiduia agarivorans--1:heptad_counter=MCP-40H--42:lbd_counter=:lca_tree=c__Gammaproteobacteria:length_avg=109.0:length_max=109.0:length_min=109.0:length_std=0:length_sum=109.0:mismatch_avg=31.0:mismatch_max=31.0:mismatch_min=31.0:mismatch_std=0:mismatch_sum=31.0:name=N387280:qcovhsp_avg=100.0:qcovhsp_max=100.0:qcovhsp_min=100.0:qcovhsp_std=0:qcovhsp_sum=100.0:qend_avg=109.0:qend_max=109.0:qend_min=109.0:qend_std=0:qend_sum=109.0:qstart_avg=1.0:qstart_max=1.0:qstart_min=1.0:qstart_std=0:qstart_sum=1.0:ref_name_counter=RS_GCF_003052515.2_protein.faa_NZ_QARE02000016.1_51@PF00015_full_PFAM.512.700--1:scovhsp_avg=56.9:scovhsp_max=56.9:scovhsp_min=56.9:scovhsp_std=0:scovhsp_sum=56.9:send_avg=140.0:send_max=140.0:send_min=140.0:send_std=0:send_sum=140.0:sstart_avg=34.0:sstart_max=34.0:sstart_min=34.0:sstart_std=0:sstart_sum=34.0],((8c5ad5cb-de1c-49cb-a0aa-519d822543e8_3@MCPsignal.174.221:0.0414384[&&NHX:Sample=rhiztom3:Type=capture:capture_class=c__Gammaproteobacteria:capture_domain=d__Bacteria:capture_family=f__Pseudomonadaceae:capture_genus=g__Pseudomonas_E:capture_order=o__Pseudomonadales:capture_phylum=p__Proteobacteria:capture_species=s__Pseudomonas_E sp002483005:heptad=MCP-40H],dac8317e-b83e-4b54-90a6-4436650638ab_1@MCPsignal.325.396:5e-09[&&NHX:Sample=rhiztom1:Type=capture:capture_class=c__Gammaproteobacteria:capture_domain=d__Bacteria:capture_family=f__Pseudomonadaceae:capture_genus=g__Pseudomonas_E:capture_order=o__Pseudomonadales:capture_phylum=p__Proteobacteria:capture_species=s__Pseudomonas_E sp003696305:heptad=MCP-40H])0:5e-09[&&NHX:Sample_counter=rhiztom1--1||rhiztom3--1:Type_counter=capture--2:capture_class_counter=c__Gammaproteobacteria--2:capture_domain_counter=d__Bacteria--2:capture_family_counter=f__Pseudomonadaceae--2:capture_genus_counter=g__Pseudomonas_E--2:capture_order_counter=o__Pseudomonadales--2:capture_phylum_counter=p__Proteobacteria--2:capture_species_counter=s__Pseudomonas_E sp002483005--1||s__Pseudomonas_E sp003696305--1:gtdb_class_counter=:gtdb_domain_counter=:gtdb_family_counter=:gtdb_genus_counter=:gtdb_order_counter=:gtdb_phylum_counter=:gtdb_species_counter=:heptad_counter=MCP-40H--2:lbd_counter=:name=N387283:ref_name_counter=],((207870be-2aa6-4bd7-888e-5fbf7d98e888_1@MCPsignal.155.233:0[&&NHX:Sample=rhiztom1:Type=capture:capture_class=c__Gammaproteobacteria:capture_domain=d__Bacteria:capture_family=f__Pseudomonadaceae:capture_genus=g__Pseudomonas_E:capture_order=o__Pseudomonadales:capture_phylum=p__Proteobacteria:capture_species=s__Pseudomonas_E sp003696305:heptad=MCP-40H],0d20aaaa-826f-4209-a283-0524d08d2f51_5@MCPsignal.155.233:0[&&NHX:Sample=rhiztom1:Type=capture:capture_class=c__Gammaproteobacteria:capture_domain=d__Bacteria:capture_family=f__Pseudomonadaceae:capture_genus=g__Pseudomonas_E:capture_order=o__Pseudomonadales:capture_phylum=p__Proteobacteria:capture_species=s__Pseudomonas_E sp003696305:heptad=MCP-40H]):5e-09[&&NHX:Sample_counter=rhiztom1--2:Type_counter=capture--2:capture_class_counter=c__Gammaproteobacteria--2:capture_domain_counter=d__Bacteria--2:capture_family_counter=f__Pseudomonadaceae--2:capture_genus_counter=g__Pseudomonas_E--2:capture_order_counter=o__Pseudomonadales--2:capture_phylum_counter=p__Proteobacteria--2:capture_species_counter=s__Pseudomonas_E sp003696305--2:gtdb_class_counter=:gtdb_domain_counter=:gtdb_family_counter=:gtdb_genus_counter=:gtdb_order_counter=:gtdb_phylum_counter=:gtdb_species_counter=:heptad_counter=MCP-40H--2:lbd_counter=:name=N387286:ref_name_counter=],(c17796fc-e17a-41cb-b2b9-411f91fa4571_5@MCPsignal.305.349:0.105722[&&NHX:Sample=rhiztom3:Type=capture:capture_class=c__Gammaproteobacteria:capture_domain=d__Bacteria:capture_family=f__Pseudomonadaceae:capture_genus=g__Pseudomonas_E:capture_order=o__Pseudomonadales:capture_phylum=p__Proteobacteria:capture_species=s__Pseudomonas_E sp003696305:heptad=MCP-40H],(cce18bb6-56b7-4a65-8bbd-ab5ef6ef1fdb_6@MCPsignal.193.273:5e-09[&&NHX:Sample=rhiztom3:Type=capture:capture_class=c__Gammaproteobacteria:capture_domain=d__Bacteria:capture_family=f__Pseudomonadaceae:capture_genus=g__Pseudomonas_E:capture_order=o__Pseudomonadales:capture_phylum=p__Proteobacteria:capture_species=s__Pseudomonas_E sp003696305:heptad=MCP-40H],(RS_GCF_007004765.1_protein.faa_NZ_VIKR01000005.1_160@PF00015_full_PFAM.467.664:0.0329101[&&NHX:Type=GTDB:gtdb_class=c__Gammaproteobacteria:gtdb_domain=d__Bacteria:gtdb_family=f__Kangiellaceae:gtdb_genus=g__Aliikangiella:gtdb_order=o__Enterobacterales:gtdb_phylum=p__Proteobacteria:gtdb_species=s__Aliikangiella marina:heptad=MCP-40H:species=d__Bacteria_p__Proteobacteria_c__Gammaproteobacteria_o__Enterobacterales_f__Kangiellaceae_g__Aliikangiella_s__Aliikangiella marina],((RS_GCF_017638545.1_protein.faa_NZ_CP072110.1_857@PF00015_full_PFAM.467.653:0.0617025[&&NHX:Type=GTDB:gtdb_class=c__Gammaproteobacteria:gtdb_domain=d__Bacteria:gtdb_family=f__Alteromonadaceae:gtdb_genus=g__Psychrosphaera:gtdb_order=o__Enterobacterales:gtdb_phylum=p__Proteobacteria:gtdb_species=s__Psychrosphaera sp017638545:heptad=MCP-40H:species=d__Bacteria_p__Proteobacteria_c__Gammaproteobacteria_o__Enterobacterales_f__Alteromonadaceae_g__Psychrosphaera_s__Psychrosphaera sp017638545],(RS_GCF_009728465.1_protein.faa_NZ_WOCD01000001.1_538@PF00015_full_PFAM.429.619:0.0241479[&&NHX:Type=GTDB:gtdb_class=c__Gammaproteobacteria:gtdb_domain=d__Bacteria:gtdb_family=f__Alteromonadaceae:gtdb_genus=g__Psychrosphaera:gtdb_order=o__Enterobacterales:gtdb_phylum=p__Proteobacteria:gtdb_species=s__Psychrosphaera haliotis:heptad=MCP-40H:species=d__Bacteria_p__Proteobacteria_c__Gammaproteobacteria_o__Enterobacterales_f__Alteromonadaceae_g__Psychrosphaera_s__Psychrosphaera haliotis],RS_GCF_017948405.1_protein.faa_NZ_CP072844.1_2080@PF00015_full_PFAM.464.656:0.0265682[&&NHX:Type=GTDB:gtdb_class=c__Gammaproteobacteria:gtdb_domain=d__Bacteria:gtdb_family=f__Alteromonadaceae:gtdb_genus=g__Psychrosphaera:gtdb_order=o__Enterobacterales:gtdb_phylum=p__Proteobacteria:gtdb_species=s__Psychrosphaera aestuarii:heptad=MCP-40H:species=d__Bacteria_p__Proteobacteria_c__Gammaproteobacteria_o__Enterobacterales_f__Alteromonadaceae_g__Psychrosphaera_s__Psychrosphaera aestuarii])0.986:0.0863788[&&NHX:Sample_counter=:Type_counter=GTDB--2:capture_class_counter=:capture_domain_counter=:capture_family_counter=:capture_genus_counter=:capture_order_counter=:capture_phylum_counter=:capture_species_counter=:evoltype=D:gtdb_class_counter=c__Gammaproteobacteria--2:gtdb_domain_counter=d__Bacteria--2:gtdb_family_counter=f__Alteromonadaceae--2:gtdb_genus_counter=g__Psychrosphaera--2:gtdb_order_counter=o__Enterobacterales--2:gtdb_phylum_counter=p__Proteobacteria--2:gtdb_species_counter=s__Psychrosphaera aestuarii--1||s__Psychrosphaera haliotis--1:heptad_counter=MCP-40H--2:lbd_counter=:lca=d__Bacteria:lca_tree=g__Psychrosphaera:name=N387293:ref_name_counter=])0.996:0.113449[&&NHX:Sample_counter=:Type_counter=GTDB--3:capture_class_counter=:capture_domain_counter=:capture_family_counter=:capture_genus_counter=:capture_order_counter=:capture_phylum_counter=:capture_species_counter=:evoltype=D:gtdb_class_counter=c__Gammaproteobacteria--3:gtdb_domain_counter=d__Bacteria--3:gtdb_family_counter=f__Alteromonadaceae--3:gtdb_genus_counter=g__Psychrosphaera--3:gtdb_order_counter=o__Enterobacterales--3:gtdb_phylum_counter=p__Proteobacteria--3:gtdb_species_counter=s__Psychrosphaera aestuarii--1||s__Psychrosphaera haliotis--1||s__Psychrosphaera sp017638545--1:heptad_counter=MCP-40H--3:lbd_counter=:lca=d__Bacteria:lca_tree=g__Psychrosphaera:name=N387294:ref_name_counter=],(GB_GCA_016743995.1_protein.faa_JADGFG010000008.1_21@PF00015_full_PFAM.310.500:0.188995[&&NHX:Type=GTDB:gtdb_class=c__Gammaproteobacteria:gtdb_domain=d__Bacteria:gtdb_family=f__Kangiellaceae:gtdb_genus=g__Aliikangiella:gtdb_order=o__Enterobacterales:gtdb_phylum=p__Proteobacteria:gtdb_species=s__Aliikangiella sp016743995:heptad=MCP-40H:species=d__Bacteria_p__Proteobacteria_c__Gammaproteobacteria_o__Enterobacterales_f__Kangiellaceae_g__Aliikangiella_s__Aliikangiella sp016743995],RS_GCF_007004725.1_protein.faa_NZ_ML660162.1_363@PF00015_full_PFAM.454.664:0.0941174[&&NHX:Type=GTDB:gtdb_class=c__Gammaproteobacteria:gtdb_domain=d__Bacteria:gtdb_family=f__Kangiellaceae:gtdb_genus=g__Aliikangiella:gtdb_order=o__Enterobacterales:gtdb_phylum=p__Proteobacteria:gtdb_species=s__Aliikangiella coralliicola:heptad=MCP-40H:species=d__Bacteria_p__Proteobacteria_c__Gammaproteobacteria_o__Enterobacterales_f__Kangiellaceae_g__Aliikangiella_s__Aliikangiella coralliicola])0.205:0.0233244[&&NHX:Sample_counter=:Type_counter=GTDB--2:capture_class_counter=:capture_domain_counter=:capture_family_counter=:capture_genus_counter=:capture_order_counter=:capture_phylum_counter=:capture_species_counter=:evoltype=D:gtdb_class_counter=c__Gammaproteobacteria--2:gtdb_domain_counter=d__Bacteria--2:gtdb_family_counter=f__Kangiellaceae--2:gtdb_genus_counter=g__Aliikangiella--2:gtdb_order_counter=o__Enterobacterales--2:gtdb_phylum_counter=p__Proteobacteria--2:gtdb_species_counter=s__Aliikangiella coralliicola--1||s__Aliikangiella sp016743995--1:heptad_counter=MCP-40H--2:lbd_counter=:lca=d__Bacteria:lca_tree=g__Aliikangiella:name=N387297:ref_name_counter=])0.347:0.0446326[&&NHX:Sample_counter=:Type_counter=GTDB--5:capture_class_counter=:capture_domain_counter=:capture_family_counter=:capture_genus_counter=:capture_order_counter=:capture_phylum_counter=:capture_species_counter=:evoltype=D:gtdb_class_counter=c__Gammaproteobacteria--5:gtdb_domain_counter=d__Bacteria--5:gtdb_family_counter=f__Alteromonadaceae--3||f__Kangiellaceae--2:gtdb_genus_counter=g__Aliikangiella--2||g__Psychrosphaera--3:gtdb_order_counter=o__Enterobacterales--5:gtdb_phylum_counter=p__Proteobacteria--5:gtdb_species_counter=s__Aliikangiella coralliicola--1||s__Aliikangiella sp016743995--1||s__Psychrosphaera aestuarii--1||s__Psychrosphaera haliotis--1||s__Psychrosphaera sp017638545--1:heptad_counter=MCP-40H--5:lbd_counter=:lca=d__Bacteria:lca_tree=o__Enterobacterales:name=N387298:ref_name_counter=])1:0.418459[&&NHX:Sample_counter=:Type_counter=GTDB--6:capture_class_counter=:capture_domain_counter=:capture_family_counter=:capture_genus_counter=:capture_order_counter=:capture_phylum_counter=:capture_species_counter=:evoltype=D:gtdb_class_counter=c__Gammaproteobacteria--6:gtdb_domain_counter=d__Bacteria--6:gtdb_family_counter=f__Alteromonadaceae--3||f__Kangiellaceae--3:gtdb_genus_counter=g__Aliikangiella--3||g__Psychrosphaera--3:gtdb_order_counter=o__Enterobacterales--6:gtdb_phylum_counter=p__Proteobacteria--6:gtdb_species_counter=s__Aliikangiella coralliicola--1||s__Aliikangiella marina--1||s__Aliikangiella sp016743995--1||s__Psychrosphaera aestuarii--1||s__Psychrosphaera haliotis--1||s__Psychrosphaera sp017638545--1:heptad_counter=MCP-40H--6:lbd_counter=:lca=d__Bacteria:lca_tree=o__Enterobacterales:name=N387299:ref_name_counter=])0:1.3e-08[&&NHX:Sample_counter=rhiztom3--1:Type_counter=GTDB--6||capture--1:capture_class_counter=c__Gammaproteobacteria--1:capture_domain_counter=d__Bacteria--1:capture_family_counter=f__Pseudomonadaceae--1:capture_genus_counter=g__Pseudomonas_E--1:capture_order_counter=o__Pseudomonadales--1:capture_phylum_counter=p__Proteobacteria--1:capture_species_counter=s__Pseudomonas_E sp003696305--1:gtdb_class_counter=c__Gammaproteobacteria--6:gtdb_domain_counter=d__Bacteria--6:gtdb_family_counter=f__Alteromonadaceae--3||f__Kangiellaceae--3:gtdb_genus_counter=g__Aliikangiella--3||g__Psychrosphaera--3:gtdb_order_counter=o__Enterobacterales--6:gtdb_phylum_counter=p__Proteobacteria--6:gtdb_species_counter=s__Aliikangiella coralliicola--1||s__Aliikangiella marina--1||s__Aliikangiella sp016743995--1||s__Psychrosphaera aestuarii--1||s__Psychrosphaera haliotis--1||s__Psychrosphaera sp017638545--1:heptad_counter=MCP-40H--7:lbd_counter=:lca_tree=o__Enterobacterales:name=N387300:ref_name_counter=])0:1.8e-08[&&NHX:Sample_counter=rhiztom3--2:Type_counter=GTDB--6||capture--2:capture_class_counter=c__Gammaproteobacteria--2:capture_domain_counter=d__Bacteria--2:capture_family_counter=f__Pseudomonadaceae--2:capture_genus_counter=g__Pseudomonas_E--2:capture_order_counter=o__Pseudomonadales--2:capture_phylum_counter=p__Proteobacteria--2:capture_species_counter=s__Pseudomonas_E sp003696305--2:gtdb_class_counter=c__Gammaproteobacteria--6:gtdb_domain_counter=d__Bacteria--6:gtdb_family_counter=f__Alteromonadaceae--3||f__Kangiellaceae--3:gtdb_genus_counter=g__Aliikangiella--3||g__Psychrosphaera--3:gtdb_order_counter=o__Enterobacterales--6:gtdb_phylum_counter=p__Proteobacteria--6:gtdb_species_counter=s__Aliikangiella coralliicola--1||s__Aliikangiella marina--1||s__Aliikangiella sp016743995--1||s__Psychrosphaera aestuarii--1||s__Psychrosphaera haliotis--1||s__Psychrosphaera sp017638545--1:heptad_counter=MCP-40H--8:lbd_counter=:lca_tree=o__Enterobacterales:name=N387301:ref_name_counter=])0.411:1.8e-08[&&NHX:Sample_counter=rhiztom1--2||rhiztom3--2:Type_counter=GTDB--6||capture--4:capture_class_counter=c__Gammaproteobacteria--4:capture_domain_counter=d__Bacteria--4:capture_family_counter=f__Pseudomonadaceae--4:capture_genus_counter=g__Pseudomonas_E--4:capture_order_counter=o__Pseudomonadales--4:capture_phylum_counter=p__Proteobacteria--4:capture_species_counter=s__Pseudomonas_E sp003696305--4:gtdb_class_counter=c__Gammaproteobacteria--6:gtdb_domain_counter=d__Bacteria--6:gtdb_family_counter=f__Alteromonadaceae--3||f__Kangiellaceae--3:gtdb_genus_counter=g__Aliikangiella--3||g__Psychrosphaera--3:gtdb_order_counter=o__Enterobacterales--6:gtdb_phylum_counter=p__Proteobacteria--6:gtdb_species_counter=s__Aliikangiella coralliicola--1||s__Aliikangiella marina--1||s__Aliikangiella sp016743995--1||s__Psychrosphaera aestuarii--1||s__Psychrosphaera haliotis--1||s__Psychrosphaera sp017638545--1:heptad_counter=MCP-40H--10:lbd_counter=:lca_tree=o__Enterobacterales:name=N387302:ref_name_counter=])0.031:0.0175987[&&NHX:Sample_counter=rhiztom1--3||rhiztom3--3:Type_counter=GTDB--6||capture--6:capture_class_counter=c__Gammaproteobacteria--6:capture_domain_counter=d__Bacteria--6:capture_family_counter=f__Pseudomonadaceae--6:capture_genus_counter=g__Pseudomonas_E--6:capture_order_counter=o__Pseudomonadales--6:capture_phylum_counter=p__Proteobacteria--6:capture_species_counter=s__Pseudomonas_E sp002483005--1||s__Pseudomonas_E sp003696305--5:gtdb_class_counter=c__Gammaproteobacteria--6:gtdb_domain_counter=d__Bacteria--6:gtdb_family_counter=f__Alteromonadaceae--3||f__Kangiellaceae--3:gtdb_genus_counter=g__Aliikangiella--3||g__Psychrosphaera--3:gtdb_order_counter=o__Enterobacterales--6:gtdb_phylum_counter=p__Proteobacteria--6:gtdb_species_counter=s__Aliikangiella coralliicola--1||s__Aliikangiella marina--1||s__Aliikangiella sp016743995--1||s__Psychrosphaera aestuarii--1||s__Psychrosphaera haliotis--1||s__Psychrosphaera sp017638545--1:heptad_counter=MCP-40H--12:lbd_counter=:lca_tree=o__Enterobacterales:name=N387303:ref_name_counter=])0.766:0.0215363[&&NHX:Sample_counter=rhizpot1--1||rhizpot3--1||rhiztom1--7||rhiztom2--2||rhiztom3--23:Type_counter=GTDB--20||capture--34:besthit_avg=69.7:besthit_max=69.7:besthit_min=69.7:besthit_std=0:besthit_sum=69.7:bitscore_avg=113.0:bitscore_max=113.0:bitscore_min=113.0:bitscore_std=0:bitscore_sum=113.0:capture_class_counter=c__Alphaproteobacteria--1||c__Gammaproteobacteria--32||c__Holophagae--1:capture_domain_counter=d__Bacteria--34:capture_family_counter=f__Beijerinckiaceae--1||f__Holophagaceae--1||f__Pseudomonadaceae--32:capture_genus_counter=g__Geothrix--1||g__Methylobacterium--1||g__Pseudomonas_B--3||g__Pseudomonas_D--3||g__Pseudomonas_E--25||g__Pseudomonas_F--1:capture_order_counter=o__Holophagales--1||o__Pseudomonadales--32||o__Rhizobiales--1:capture_phylum_counter=p__Acidobacteriota--1||p__Proteobacteria--33:capture_species_counter=s__Geothrix sp017859995--1||s__Methylobacterium sp900103195--1||s__Pseudomonas_B sp001512295--3||s__Pseudomonas_D sabulinigri--3||s__Pseudomonas_E borbori--5||s__Pseudomonas_E khazarica--10||s__Pseudomonas_E sp002483005--1||s__Pseudomonas_E sp003696305--6||s__Pseudomonas_E sp005508865--2||s__Pseudomonas_E sp902506495--1||s__Pseudomonas_F furukawaii--1:evalue_avg=1.79e-32:evalue_max=1.79e-32:evalue_min=1.79e-32:evalue_std=0:evalue_sum=1.79e-32:gapopen_avg=2.0:gapopen_max=2.0:gapopen_min=2.0:gapopen_std=0:gapopen_sum=2.0:gtdb_class_counter=c__Gammaproteobacteria--20:gtdb_domain_counter=d__Bacteria--20:gtdb_family_counter=f__Alteromonadaceae--3||f__Cellvibrionaceae--2||f__DSM-103792--1||f__DSM-6294--3||f__Kangiellaceae--3||f__Natronospirillaceae--1||f__Psychrobiaceae--1||f__SZUA-152--1||f__Shewanellaceae--3||f__UBA3067--2:gtdb_genus_counter=g__Aliikangiella--3||g__Bermanella--3||g__GCA-002402085--2||g__Permianibacter--1||g__Pseudomaricurvus--1||g__Psychrobium--1||g__Psychrosphaera--3||g__Reinekea--1||g__SZUA-152--1||g__Shewanella--3||g__Simiduia--1:gtdb_order_counter=o__Enterobacterales--11||o__Pseudomonadales--8||o__SZUA-152--1:gtdb_phylum_counter=p__Proteobacteria--20:gtdb_species_counter=s__Aliikangiella coralliicola--1||s__Aliikangiella marina--1||s__Aliikangiella sp016743995--1||s__Bermanella marisrubri--1||s__Bermanella sp002162985--1||s__Bermanella sp002683575--1||s__GCA-002402085 sp002401525--1||s__GCA-002402085 sp002402085--1||s__Permianibacter aggregans--1||s__Pseudomaricurvus sp002707785--1||s__Psychrobium sp013214885--1||s__Psychrosphaera aestuarii--1||s__Psychrosphaera haliotis--1||s__Psychrosphaera sp017638545--1||s__Reinekea forsetii_A--1||s__SZUA-152 sp011051685--1||s__Shewanella amazonensis--1||s__Shewanella litorisediminis--1||s__Shewanella sp018596335--1||s__Simiduia agarivorans--1:heptad_counter=MCP-40H--54:lbd_counter=:lca_tree=c__Gammaproteobacteria:length_avg=109.0:length_max=109.0:length_min=109.0:length_std=0:length_sum=109.0:mismatch_avg=31.0:mismatch_max=31.0:mismatch_min=31.0:mismatch_std=0:mismatch_sum=31.0:name=N387304:qcovhsp_avg=100.0:qcovhsp_max=100.0:qcovhsp_min=100.0:qcovhsp_std=0:qcovhsp_sum=100.0:qend_avg=109.0:qend_max=109.0:qend_min=109.0:qend_std=0:qend_sum=109.0:qstart_avg=1.0:qstart_max=1.0:qstart_min=1.0:qstart_std=0:qstart_sum=1.0:ref_name_counter=RS_GCF_003052515.2_protein.faa_NZ_QARE02000016.1_51@PF00015_full_PFAM.512.700--1:scovhsp_avg=56.9:scovhsp_max=56.9:scovhsp_min=56.9:scovhsp_std=0:scovhsp_sum=56.9:send_avg=140.0:send_max=140.0:send_min=140.0:send_std=0:send_sum=140.0:sstart_avg=34.0:sstart_max=34.0:sstart_min=34.0:sstart_std=0:sstart_sum=34.0])0.739:0.0184102[&&NHX:Sample_counter=rhizpot1--1||rhizpot3--1||rhiztom1--8||rhiztom2--3||rhiztom3--29:Type_counter=GTDB--20||capture--42:besthit_avg=69.7:besthit_max=69.7:besthit_min=69.7:besthit_std=0:besthit_sum=69.7:bitscore_avg=113.0:bitscore_max=113.0:bitscore_min=113.0:bitscore_std=0:bitscore_sum=113.0:capture_class_counter=c__Alphaproteobacteria--1||c__Clostridia--1||c__Gammaproteobacteria--39||c__Holophagae--1:capture_domain_counter=d__Bacteria--42:capture_family_counter=f__Beijerinckiaceae--1||f__Chitinimonadaceae--1||f__Holophagaceae--1||f__Oscillospiraceae--1||f__Pseudomonadaceae--38:capture_genus_counter=g__Chitinimonas--1||g__Evtepia--1||g__Geothrix--1||g__Methylobacterium--1||g__Pseudomonas_B--3||g__Pseudomonas_D--3||g__Pseudomonas_E--31||g__Pseudomonas_F--1:capture_order_counter=o__Burkholderiales--1||o__Holophagales--1||o__Oscillospirales--1||o__Pseudomonadales--38||o__Rhizobiales--1:capture_phylum_counter=p__Acidobacteriota--1||p__Firmicutes_A--1||p__Proteobacteria--40:capture_species_counter=s__Chitinimonas koreensis--1||s__Evtepia sp910584805--1||s__Geothrix sp017859995--1||s__Methylobacterium sp900103195--1||s__Pseudomonas_B sp001512295--3||s__Pseudomonas_D sabulinigri--3||s__Pseudomonas_E borbori--5||s__Pseudomonas_E khazarica--10||s__Pseudomonas_E sp002483005--1||s__Pseudomonas_E sp003696305--12||s__Pseudomonas_E sp005508865--2||s__Pseudomonas_E sp902506495--1||s__Pseudomonas_F furukawaii--1:evalue_avg=1.79e-32:evalue_max=1.79e-32:evalue_min=1.79e-32:evalue_std=0:evalue_sum=1.79e-32:gapopen_avg=2.0:gapopen_max=2.0:gapopen_min=2.0:gapopen_std=0:gapopen_sum=2.0:gtdb_class_counter=c__Gammaproteobacteria--20:gtdb_domain_counter=d__Bacteria--20:gtdb_family_counter=f__Alteromonadaceae--3||f__Cellvibrionaceae--2||f__DSM-103792--1||f__DSM-6294--3||f__Kangiellaceae--3||f__Natronospirillaceae--1||f__Psychrobiaceae--1||f__SZUA-152--1||f__Shewanellaceae--3||f__UBA3067--2:gtdb_genus_counter=g__Aliikangiella--3||g__Bermanella--3||g__GCA-002402085--2||g__Permianibacter--1||g__Pseudomaricurvus--1||g__Psychrobium--1||g__Psychrosphaera--3||g__Reinekea--1||g__SZUA-152--1||g__Shewanella--3||g__Simiduia--1:gtdb_order_counter=o__Enterobacterales--11||o__Pseudomonadales--8||o__SZUA-152--1:gtdb_phylum_counter=p__Proteobacteria--20:gtdb_species_counter=s__Aliikangiella coralliicola--1||s__Aliikangiella marina--1||s__Aliikangiella sp016743995--1||s__Bermanella marisrubri--1||s__Bermanella sp002162985--1||s__Bermanella sp002683575--1||s__GCA-002402085 sp002401525--1||s__GCA-002402085 sp002402085--1||s__Permianibacter aggregans--1||s__Pseudomaricurvus sp002707785--1||s__Psychrobium sp013214885--1||s__Psychrosphaera aestuarii--1||s__Psychrosphaera haliotis--1||s__Psychrosphaera sp017638545--1||s__Reinekea forsetii_A--1||s__SZUA-152 sp011051685--1||s__Shewanella amazonensis--1||s__Shewanella litorisediminis--1||s__Shewanella sp018596335--1||s__Simiduia agarivorans--1:heptad_counter=MCP-40H--62:lbd_counter=:lca_tree=c__Gammaproteobacteria:length_avg=109.0:length_max=109.0:length_min=109.0:length_std=0:length_sum=109.0:mismatch_avg=31.0:mismatch_max=31.0:mismatch_min=31.0:mismatch_std=0:mismatch_sum=31.0:name=N387305:qcovhsp_avg=100.0:qcovhsp_max=100.0:qcovhsp_min=100.0:qcovhsp_std=0:qcovhsp_sum=100.0:qend_avg=109.0:qend_max=109.0:qend_min=109.0:qend_std=0:qend_sum=109.0:qstart_avg=1.0:qstart_max=1.0:qstart_min=1.0:qstart_std=0:qstart_sum=1.0:ref_name_counter=RS_GCF_003052515.2_protein.faa_NZ_QARE02000016.1_51@PF00015_full_PFAM.512.700--1:scovhsp_avg=56.9:scovhsp_max=56.9:scovhsp_min=56.9:scovhsp_std=0:scovhsp_sum=56.9:send_avg=140.0:send_max=140.0:send_min=140.0:send_std=0:send_sum=140.0:sstart_avg=34.0:sstart_max=34.0:sstart_min=34.0:sstart_std=0:sstart_sum=34.0],(a48bfa09-46c7-4137-b415-e421538e42c8_4@MCPsignal.234.304:0.114383[&&NHX:Sample=rhiztom3:Type=capture:capture_class=c__Gammaproteobacteria:capture_domain=d__Bacteria:capture_family=f__Pseudomonadaceae:capture_genus=g__Pseudomonas_E:capture_order=o__Pseudomonadales:capture_phylum=p__Proteobacteria:capture_species=s__Pseudomonas_E sp002483005:heptad=MCP-40H],(((a183344c-0b12-4152-8269-e6c57f4e313f_4@MCPsignal.226.297:5e-09[&&NHX:Sample=rhiztom2:Type=capture:capture_class=c__Gammaproteobacteria:capture_domain=d__Bacteria:capture_family=f__Pseudomonadaceae:capture_genus=g__Pseudomonas_E:capture_order=o__Pseudomonadales:capture_phylum=p__Proteobacteria:capture_species=s__Pseudomonas_E benzenivorans:heptad=MCP-40H],(bad54b6f-2d2b-4e56-845e-988a07f38072_4@MCPsignal.169.248:1.3e-08[&&NHX:Sample=rhizpot3:Type=capture:capture_class=c__Gammaproteobacteria:capture_domain=d__Bacteria:capture_family=f__Pseudomonadaceae:capture_genus=g__Pseudomonas_E:capture_order=o__Pseudomonadales:capture_phylum=p__Proteobacteria:capture_species=s__Pseudomonas_E benzenivorans:heptad=MCP-40H],(RS_GCF_000498095.1_protein.faa_NZ_AUTQ01000045.1_1@PF00015_full_PFAM.334.397:0.088542[&&NHX:Type=GTDB:gtdb_class=c__Gammaproteobacteria:gtdb_domain=d__Bacteria:gtdb_family=f__Alteromonadaceae:gtdb_genus=g__Pseudoalteromonas:gtdb_order=o__Enterobacterales:gtdb_phylum=p__Proteobacteria:gtdb_species=s__Pseudoalteromonas sp000498095:heptad=MCP-40H:species=d__Bacteria_p__Proteobacteria_c__Gammaproteobacteria_o__Enterobacterales_f__Alteromonadaceae_g__Pseudoalteromonas_s__Pseudoalteromonas sp000498095],a26cd7e4-6980-4637-9fd0-1f357de32555_1@MCPsignal.92.190:0.447149[&&NHX:Sample=rhiztom3:Type=capture:besthit=50.5:bitscore=69.3:capture_class=c__Gammaproteobacteria:capture_domain=d__Bacteria:capture_family=f__Burkholderiaceae:capture_genus=g__Rhizobacter:capture_order=o__Burkholderiales:capture_phylum=p__Proteobacteria:capture_species=s__Rhizobacter sp018780185:evalue=1.35e-15:gapopen=2.0:heptad=MCP-24H:length=97.0:mismatch=46.0:qcovhsp=98.0:qend=96.0:qstart=1.0:ref_name=RS_GCF_017114825.1_protein.faa_NZ_JADEVO010000011.1_50@PF00015_full_PFAM.303.472:scovhsp=56.8:send=142.0:sstart=47.0])0.445:0.342529[&&NHX:Sample_counter=rhiztom3--1:Type_counter=GTDB--1||capture--1:besthit_avg=50.5:besthit_max=50.5:besthit_min=50.5:besthit_std=0:besthit_sum=50.5:bitscore_avg=69.3:bitscore_max=69.3:bitscore_min=69.3:bitscore_std=0:bitscore_sum=69.3:capture_class_counter=c__Gammaproteobacteria--1:capture_domain_counter=d__Bacteria--1:capture_family_counter=f__Burkholderiaceae--1:capture_genus_counter=g__Rhizobacter--1:capture_order_counter=o__Burkholderiales--1:capture_phylum_counter=p__Proteobacteria--1:capture_species_counter=s__Rhizobacter sp018780185--1:evalue_avg=1.35e-15:evalue_max=1.35e-15:evalue_min=1.35e-15:evalue_std=0:evalue_sum=1.35e-15:gapopen_avg=2.0:gapopen_max=2.0:gapopen_min=2.0:gapopen_std=0:gapopen_sum=2.0:gtdb_class_counter=c__Gammaproteobacteria--1:gtdb_domain_counter=d__Bacteria--1:gtdb_family_counter=f__Alteromonadaceae--1:gtdb_genus_counter=g__Pseudoalteromonas--1:gtdb_order_counter=o__Enterobacterales--1:gtdb_phylum_counter=p__Proteobacteria--1:gtdb_species_counter=s__Pseudoalteromonas sp000498095--1:heptad_counter=MCP-24H--1||MCP-40H--1:lbd_counter=:lca_tree=s__Pseudoalteromonas sp000498095:length_avg=97.0:length_max=97.0:length_min=97.0:length_std=0:length_sum=97.0:mismatch_avg=46.0:mismatch_max=46.0:mismatch_min=46.0:mismatch_std=0:mismatch_sum=46.0:name=N387311:qcovhsp_avg=98.0:qcovhsp_max=98.0:qcovhsp_min=98.0:qcovhsp_std=0:qcovhsp_sum=98.0:qend_avg=96.0:qend_max=96.0:qend_min=96.0:qend_std=0:qend_sum=96.0:qstart_avg=1.0:qstart_max=1.0:qstart_min=1.0:qstart_std=0:qstart_sum=1.0:ref_name_counter=RS_GCF_017114825.1_protein.faa_NZ_JADEVO010000011.1_50@PF00015_full_PFAM.303.472--1:scovhsp_avg=56.8:scovhsp_max=56.8:scovhsp_min=56.8:scovhsp_std=0:scovhsp_sum=56.8:send_avg=142.0:send_max=142.0:send_min=142.0:send_std=0:send_sum=142.0:sstart_avg=47.0:sstart_max=47.0:sstart_min=47.0:sstart_std=0:sstart_sum=47.0])0:1.8e-08[&&NHX:Sample_counter=rhizpot3--1||rhiztom3--1:Type_counter=GTDB--1||capture--2:besthit_avg=50.5:besthit_max=50.5:besthit_min=50.5:besthit_std=0:besthit_sum=50.5:bitscore_avg=69.3:bitscore_max=69.3:bitscore_min=69.3:bitscore_std=0:bitscore_sum=69.3:capture_class_counter=c__Gammaproteobacteria--2:capture_domain_counter=d__Bacteria--2:capture_family_counter=f__Burkholderiaceae--1||f__Pseudomonadaceae--1:capture_genus_counter=g__Pseudomonas_E--1||g__Rhizobacter--1:capture_order_counter=o__Burkholderiales--1||o__Pseudomonadales--1:capture_phylum_counter=p__Proteobacteria--2:capture_species_counter=s__Pseudomonas_E benzenivorans--1||s__Rhizobacter sp018780185--1:evalue_avg=1.35e-15:evalue_max=1.35e-15:evalue_min=1.35e-15:evalue_std=0:evalue_sum=1.35e-15:gapopen_avg=2.0:gapopen_max=2.0:gapopen_min=2.0:gapopen_std=0:gapopen_sum=2.0:gtdb_class_counter=c__Gammaproteobacteria--1:gtdb_domain_counter=d__Bacteria--1:gtdb_family_counter=f__Alteromonadaceae--1:gtdb_genus_counter=g__Pseudoalteromonas--1:gtdb_order_counter=o__Enterobacterales--1:gtdb_phylum_counter=p__Proteobacteria--1:gtdb_species_counter=s__Pseudoalteromonas sp000498095--1:heptad_counter=MCP-24H--1||MCP-40H--2:lbd_counter=:lca_tree=s__Pseudoalteromonas sp000498095:length_avg=97.0:length_max=97.0:length_min=97.0:length_std=0:length_sum=97.0:mismatch_avg=46.0:mismatch_max=46.0:mismatch_min=46.0:mismatch_std=0:mismatch_sum=46.0:name=N387312:qcovhsp_avg=98.0:qcovhsp_max=98.0:qcovhsp_min=98.0:qcovhsp_std=0:qcovhsp_sum=98.0:qend_avg=96.0:qend_max=96.0:qend_min=96.0:qend_std=0:qend_sum=96.0:qstart_avg=1.0:qstart_max=1.0:qstart_min=1.0:qstart_std=0:qstart_sum=1.0:ref_name_counter=RS_GCF_017114825.1_protein.faa_NZ_JADEVO010000011.1_50@PF00015_full_PFAM.303.472--1:scovhsp_avg=56.8:scovhsp_max=56.8:scovhsp_min=56.8:scovhsp_std=0:scovhsp_sum=56.8:send_avg=142.0:send_max=142.0:send_min=142.0:send_std=0:send_sum=142.0:sstart_avg=47.0:sstart_max=47.0:sstart_min=47.0:sstart_std=0:sstart_sum=47.0])0.014:0.0141932[&&NHX:Sample_counter=rhizpot3--1||rhiztom2--1||rhiztom3--1:Type_counter=GTDB--1||capture--3:besthit_avg=50.5:besthit_max=50.5:besthit_min=50.5:besthit_std=0:besthit_sum=50.5:bitscore_avg=69.3:bitscore_max=69.3:bitscore_min=69.3:bitscore_std=0:bitscore_sum=69.3:capture_class_counter=c__Gammaproteobacteria--3:capture_domain_counter=d__Bacteria--3:capture_family_counter=f__Burkholderiaceae--1||f__Pseudomonadaceae--2:capture_genus_counter=g__Pseudomonas_E--2||g__Rhizobacter--1:capture_order_counter=o__Burkholderiales--1||o__Pseudomonadales--2:capture_phylum_counter=p__Proteobacteria--3:capture_species_counter=s__Pseudomonas_E benzenivorans--2||s__Rhizobacter sp018780185--1:evalue_avg=1.35e-15:evalue_max=1.35e-15:evalue_min=1.35e-15:evalue_std=0:evalue_sum=1.35e-15:gapopen_avg=2.0:gapopen_max=2.0:gapopen_min=2.0:gapopen_std=0:gapopen_sum=2.0:gtdb_class_counter=c__Gammaproteobacteria--1:gtdb_domain_counter=d__Bacteria--1:gtdb_family_counter=f__Alteromonadaceae--1:gtdb_genus_counter=g__Pseudoalteromonas--1:gtdb_order_counter=o__Enterobacterales--1:gtdb_phylum_counter=p__Proteobacteria--1:gtdb_species_counter=s__Pseudoalteromonas sp000498095--1:heptad_counter=MCP-24H--1||MCP-40H--3:lbd_counter=:lca_tree=s__Pseudoalteromonas sp000498095:length_avg=97.0:length_max=97.0:length_min=97.0:length_std=0:length_sum=97.0:mismatch_avg=46.0:mismatch_max=46.0:mismatch_min=46.0:mismatch_std=0:mismatch_sum=46.0:name=N387313:qcovhsp_avg=98.0:qcovhsp_max=98.0:qcovhsp_min=98.0:qcovhsp_std=0:qcovhsp_sum=98.0:qend_avg=96.0:qend_max=96.0:qend_min=96.0:qend_std=0:qend_sum=96.0:qstart_avg=1.0:qstart_max=1.0:qstart_min=1.0:qstart_std=0:qstart_sum=1.0:ref_name_counter=RS_GCF_017114825.1_protein.faa_NZ_JADEVO010000011.1_50@PF00015_full_PFAM.303.472--1:scovhsp_avg=56.8:scovhsp_max=56.8:scovhsp_min=56.8:scovhsp_std=0:scovhsp_sum=56.8:send_avg=142.0:send_max=142.0:send_min=142.0:send_std=0:send_sum=142.0:sstart_avg=47.0:sstart_max=47.0:sstart_min=47.0:sstart_std=0:sstart_sum=47.0],9de35564-1370-4ae9-8916-9d0f47ba37d6_3@MCPsignal.207.294:5e-09[&&NHX:Sample=rhiztom1:Type=capture:capture_class=c__Gammaproteobacteria:capture_domain=d__Bacteria:capture_family=f__Pseudomonadaceae:capture_genus=g__Pseudomonas_E:capture_order=o__Pseudomonadales:capture_phylum=p__Proteobacteria:capture_species=s__Pseudomonas_E benzenivorans:heptad=MCP-40H])0.577:0.00411417[&&NHX:Sample_counter=rhizpot3--1||rhiztom1--1||rhiztom2--1||rhiztom3--1:Type_counter=GTDB--1||capture--4:besthit_avg=50.5:besthit_max=50.5:besthit_min=50.5:besthit_std=0:besthit_sum=50.5:bitscore_avg=69.3:bitscore_max=69.3:bitscore_min=69.3:bitscore_std=0:bitscore_sum=69.3:capture_class_counter=c__Gammaproteobacteria--4:capture_domain_counter=d__Bacteria--4:capture_family_counter=f__Burkholderiaceae--1||f__Pseudomonadaceae--3:capture_genus_counter=g__Pseudomonas_E--3||g__Rhizobacter--1:capture_order_counter=o__Burkholderiales--1||o__Pseudomonadales--3:capture_phylum_counter=p__Proteobacteria--4:capture_species_counter=s__Pseudomonas_E benzenivorans--3||s__Rhizobacter sp018780185--1:evalue_avg=1.35e-15:evalue_max=1.35e-15:evalue_min=1.35e-15:evalue_std=0:evalue_sum=1.35e-15:gapopen_avg=2.0:gapopen_max=2.0:gapopen_min=2.0:gapopen_std=0:gapopen_sum=2.0:gtdb_class_counter=c__Gammaproteobacteria--1:gtdb_domain_counter=d__Bacteria--1:gtdb_family_counter=f__Alteromonadaceae--1:gtdb_genus_counter=g__Pseudoalteromonas--1:gtdb_order_counter=o__Enterobacterales--1:gtdb_phylum_counter=p__Proteobacteria--1:gtdb_species_counter=s__Pseudoalteromonas sp000498095--1:heptad_counter=MCP-24H--1||MCP-40H--4:lbd_counter=:lca_tree=s__Pseudoalteromonas sp000498095:length_avg=97.0:length_max=97.0:length_min=97.0:length_std=0:length_sum=97.0:mismatch_avg=46.0:mismatch_max=46.0:mismatch_min=46.0:mismatch_std=0:mismatch_sum=46.0:name=N387315:qcovhsp_avg=98.0:qcovhsp_max=98.0:qcovhsp_min=98.0:qcovhsp_std=0:qcovhsp_sum=98.0:qend_avg=96.0:qend_max=96.0:qend_min=96.0:qend_std=0:qend_sum=96.0:qstart_avg=1.0:qstart_max=1.0:qstart_min=1.0:qstart_std=0:qstart_sum=1.0:ref_name_counter=RS_GCF_017114825.1_protein.faa_NZ_JADEVO010000011.1_50@PF00015_full_PFAM.303.472--1:scovhsp_avg=56.8:scovhsp_max=56.8:scovhsp_min=56.8:scovhsp_std=0:scovhsp_sum=56.8:send_avg=142.0:send_max=142.0:send_min=142.0:send_std=0:send_sum=142.0:sstart_avg=47.0:sstart_max=47.0:sstart_min=47.0:sstart_std=0:sstart_sum=47.0],(((((58802600-464a-4c59-8899-322ae546396a_2@MCPsignal.608.658:5e-09[&&NHX:Sample=rhiztom1:Type=capture:capture_class=c__Spirochaetia:capture_domain=d__Bacteria:capture_family=f__SLAA01:capture_genus=g__B1Sed10-166:capture_order=o__DSM-27196:capture_phylum=p__Spirochaetota:capture_species=s__B1Sed10-166 sp003552665:heptad=MCP-40H],3695be50-46c6-550e-878b-1efa880c3b4e_1@MCPsignal.98.173:7e-09[&&NHX:Sample=rhiztom1:Type=capture:capture_class=c__Gammaproteobacteria:capture_domain=d__Bacteria:capture_family=f__Pseudomonadaceae:capture_genus=g__Pseudomonas_E:capture_order=o__Pseudomonadales:capture_phylum=p__Proteobacteria:capture_species=s__Pseudomonas_E sp003696305:heptad=MCP-40H])0:5e-09[&&NHX:Sample_counter=rhiztom1--2:Type_counter=capture--2:capture_class_counter=c__Gammaproteobacteria--1||c__Spirochaetia--1:capture_domain_counter=d__Bacteria--2:capture_family_counter=f__Pseudomonadaceae--1||f__SLAA01--1:capture_genus_counter=g__B1Sed10-166--1||g__Pseudomonas_E--1:capture_order_counter=o__DSM-27196--1||o__Pseudomonadales--1:capture_phylum_counter=p__Proteobacteria--1||p__Spirochaetota--1:capture_species_counter=s__B1Sed10-166 sp003552665--1||s__Pseudomonas_E sp003696305--1:gtdb_class_counter=:gtdb_domain_counter=:gtdb_family_counter=:gtdb_genus_counter=:gtdb_order_counter=:gtdb_phylum_counter=:gtdb_species_counter=:heptad_counter=MCP-40H--2:lbd_counter=:name=N387318:ref_name_counter=],c674461a-325c-4ee1-87ba-bf63ed761fab_2@MCPsignal.243.292:5e-09[&&NHX:Sample=rhiztom3:Type=capture:capture_class=c__Alphaproteobacteria:capture_domain=d__Bacteria:capture_family=f__Beijerinckiaceae:capture_genus=g__Methylobacterium:capture_order=o__Rhizobiales:capture_phylum=p__Proteobacteria:capture_species=s__Methylobacterium sp900103195:heptad=MCP-40H])0:5e-09[&&NHX:Sample_counter=rhiztom1--2||rhiztom3--1:Type_counter=capture--3:capture_class_counter=c__Alphaproteobacteria--1||c__Gammaproteobacteria--1||c__Spirochaetia--1:capture_domain_counter=d__Bacteria--3:capture_family_counter=f__Beijerinckiaceae--1||f__Pseudomonadaceae--1||f__SLAA01--1:capture_genus_counter=g__B1Sed10-166--1||g__Methylobacterium--1||g__Pseudomonas_E--1:capture_order_counter=o__DSM-27196--1||o__Pseudomonadales--1||o__Rhizobiales--1:capture_phylum_counter=p__Proteobacteria--2||p__Spirochaetota--1:capture_species_counter=s__B1Sed10-166 sp003552665--1||s__Methylobacterium sp900103195--1||s__Pseudomonas_E sp003696305--1:gtdb_class_counter=:gtdb_domain_counter=:gtdb_family_counter=:gtdb_genus_counter=:gtdb_order_counter=:gtdb_phylum_counter=:gtdb_species_counter=:heptad_counter=MCP-40H--3:lbd_counter=:name=N387320:ref_name_counter=],3f40780e-0f52-4864-a1f1-efd369bf51a2_4@MCPsignal.105.156:0.0389124[&&NHX:Sample=rhiztom3:Type=capture:capture_class=c__Gammaproteobacteria:capture_domain=d__Bacteria:capture_family=f__Pseudomonadaceae:capture_genus=g__Pseudomonas_E:capture_order=o__Pseudomonadales:capture_phylum=p__Proteobacteria:capture_species=s__Pseudomonas_E sp015354575:heptad=MCP-40H])0:5e-09[&&NHX:Sample_counter=rhiztom1--2||rhiztom3--2:Type_counter=capture--4:capture_class_counter=c__Alphaproteobacteria--1||c__Gammaproteobacteria--2||c__Spirochaetia--1:capture_domain_counter=d__Bacteria--4:capture_family_counter=f__Beijerinckiaceae--1||f__Pseudomonadaceae--2||f__SLAA01--1:capture_genus_counter=g__B1Sed10-166--1||g__Methylobacterium--1||g__Pseudomonas_E--2:capture_order_counter=o__DSM-27196--1||o__Pseudomonadales--2||o__Rhizobiales--1:capture_phylum_counter=p__Proteobacteria--3||p__Spirochaetota--1:capture_species_counter=s__B1Sed10-166 sp003552665--1||s__Methylobacterium sp900103195--1||s__Pseudomonas_E sp003696305--1||s__Pseudomonas_E sp015354575--1:gtdb_class_counter=:gtdb_domain_counter=:gtdb_family_counter=:gtdb_genus_counter=:gtdb_order_counter=:gtdb_phylum_counter=:gtdb_species_counter=:heptad_counter=MCP-40H--4:lbd_counter=:name=N387322:ref_name_counter=],d42b324c-fa79-5243-9a02-2e24a80bec91_2@MCPsignal.222.294:0.178631[&&NHX:Sample=rhiztom3:Type=capture:capture_class=c__Gammaproteobacteria:capture_domain=d__Bacteria:capture_family=f__Pseudomonadaceae:capture_genus=g__Pseudomonas_E:capture_order=o__Pseudomonadales:capture_phylum=p__Proteobacteria:capture_species=s__Pseudomonas_E sp003595175:heptad=MCP-40H])0.784:0.0181609[&&NHX:Sample_counter=rhiztom1--2||rhiztom3--3:Type_counter=capture--5:capture_class_counter=c__Alphaproteobacteria--1||c__Gammaproteobacteria--3||c__Spirochaetia--1:capture_domain_counter=d__Bacteria--5:capture_family_counter=f__Beijerinckiaceae--1||f__Pseudomonadaceae--3||f__SLAA01--1:capture_genus_counter=g__B1Sed10-166--1||g__Methylobacterium--1||g__Pseudomonas_E--3:capture_order_counter=o__DSM-27196--1||o__Pseudomonadales--3||o__Rhizobiales--1:capture_phylum_counter=p__Proteobacteria--4||p__Spirochaetota--1:capture_species_counter=s__B1Sed10-166 sp003552665--1||s__Methylobacterium sp900103195--1||s__Pseudomonas_E sp003595175--1||s__Pseudomonas_E sp003696305--1||s__Pseudomonas_E sp015354575--1:gtdb_class_counter=:gtdb_domain_counter=:gtdb_family_counter=:gtdb_genus_counter=:gtdb_order_counter=:gtdb_phylum_counter=:gtdb_species_counter=:heptad_counter=MCP-40H--5:lbd_counter=:name=N387324:ref_name_counter=],(1035c742-ecbd-43e9-bc48-5017f648bd4a_6@MCPsignal.233.343:0.0414729[&&NHX:Sample=rhizpot3:Type=capture:besthit=91.7:bitscore=177.0:capture_class=c__Gammaproteobacteria:capture_domain=d__Bacteria:capture_family=f__Chromobacteriaceae:capture_genus=g__Chromobacterium:capture_order=o__Burkholderiales:capture_phylum=p__Proteobacteria:capture_species=s__Chromobacterium alkanivorans:evalue=1.37e-57:gapopen=0.0:heptad=MCP-40H:length=109.0:mismatch=9.0:qcovhsp=99.1:qend=109.0:qstart=1.0:ref_name=RS_GCF_003595175.1_protein.faa_NZ_CP032419.1_3649@PF00015_full_PFAM.474.664:scovhsp=57.4:send=121.0:sstart=13.0],9f7378ff-ffe4-5935-b0c0-969e7cc5118f_2@MCPsignal.560.642:0.0331719[&&NHX:Sample=rhiztom2:Type=capture:capture_class=c__Gammaproteobacteria:capture_domain=d__Bacteria:capture_family=f__Rhodocyclaceae:capture_genus=g__Thauera_A:capture_order=o__Burkholderiales:capture_phylum=p__Proteobacteria:capture_species=s__Thauera_A rhizosphaerae:heptad=MCP-40H])0.873:0.0535694[&&NHX:Sample_counter=rhizpot3--1||rhiztom2--1:Type_counter=capture--2:besthit_avg=91.7:besthit_max=91.7:besthit_min=91.7:besthit_std=0:besthit_sum=91.7:bitscore_avg=177.0:bitscore_max=177.0:bitscore_min=177.0:bitscore_std=0:bitscore_sum=177.0:capture_class_counter=c__Gammaproteobacteria--2:capture_domain_counter=d__Bacteria--2:capture_family_counter=f__Chromobacteriaceae--1||f__Rhodocyclaceae--1:capture_genus_counter=g__Chromobacterium--1||g__Thauera_A--1:capture_order_counter=o__Burkholderiales--2:capture_phylum_counter=p__Proteobacteria--2:capture_species_counter=s__Chromobacterium alkanivorans--1||s__Thauera_A rhizosphaerae--1:evalue_avg=1.37e-57:evalue_max=1.37e-57:evalue_min=1.37e-57:evalue_std=0:evalue_sum=1.37e-57:gapopen_avg=0.0:gapopen_max=0.0:gapopen_min=0.0:gapopen_std=0:gapopen_sum=0.0:gtdb_class_counter=:gtdb_domain_counter=:gtdb_family_counter=:gtdb_genus_counter=:gtdb_order_counter=:gtdb_phylum_counter=:gtdb_species_counter=:heptad_counter=MCP-40H--2:lbd_counter=:length_avg=109.0:length_max=109.0:length_min=109.0:length_std=0:length_sum=109.0:mismatch_avg=9.0:mismatch_max=9.0:mismatch_min=9.0:mismatch_std=0:mismatch_sum=9.0:name=N387327:qcovhsp_avg=99.1:qcovhsp_max=99.1:qcovhsp_min=99.1:qcovhsp_std=0:qcovhsp_sum=99.1:qend_avg=109.0:qend_max=109.0:qend_min=109.0:qend_std=0:qend_sum=109.0:qstart_avg=1.0:qstart_max=1.0:qstart_min=1.0:qstart_std=0:qstart_sum=1.0:ref_name_counter=RS_GCF_003595175.1_protein.faa_NZ_CP032419.1_3649@PF00015_full_PFAM.474.664--1:scovhsp_avg=57.4:scovhsp_max=57.4:scovhsp_min=57.4:scovhsp_std=0:scovhsp_sum=57.4:send_avg=121.0:send_max=121.0:send_min=121.0:send_std=0:send_sum=121.0:sstart_avg=13.0:sstart_max=13.0:sstart_min=13.0:sstart_std=0:sstart_sum=13.0])0.933:0.0959256[&&NHX:Sample_counter=rhizpot3--1||rhiztom1--2||rhiztom2--1||rhiztom3--3:Type_counter=capture--7:besthit_avg=91.7:besthit_max=91.7:besthit_min=91.7:besthit_std=0:besthit_sum=91.7:bitscore_avg=177.0:bitscore_max=177.0:bitscore_min=177.0:bitscore_std=0:bitscore_sum=177.0:capture_class_counter=c__Alphaproteobacteria--1||c__Gammaproteobacteria--5||c__Spirochaetia--1:capture_domain_counter=d__Bacteria--7:capture_family_counter=f__Beijerinckiaceae--1||f__Chromobacteriaceae--1||f__Pseudomonadaceae--3||f__Rhodocyclaceae--1||f__SLAA01--1:capture_genus_counter=g__B1Sed10-166--1||g__Chromobacterium--1||g__Methylobacterium--1||g__Pseudomonas_E--3||g__Thauera_A--1:capture_order_counter=o__Burkholderiales--2||o__DSM-27196--1||o__Pseudomonadales--3||o__Rhizobiales--1:capture_phylum_counter=p__Proteobacteria--6||p__Spirochaetota--1:capture_species_counter=s__B1Sed10-166 sp003552665--1||s__Chromobacterium alkanivorans--1||s__Methylobacterium sp900103195--1||s__Pseudomonas_E sp003595175--1||s__Pseudomonas_E sp003696305--1||s__Pseudomonas_E sp015354575--1||s__Thauera_A rhizosphaerae--1:evalue_avg=1.37e-57:evalue_max=1.37e-57:evalue_min=1.37e-57:evalue_std=0:evalue_sum=1.37e-57:gapopen_avg=0.0:gapopen_max=0.0:gapopen_min=0.0:gapopen_std=0:gapopen_sum=0.0:gtdb_class_counter=:gtdb_domain_counter=:gtdb_family_counter=:gtdb_genus_counter=:gtdb_order_counter=:gtdb_phylum_counter=:gtdb_species_counter=:heptad_counter=MCP-40H--7:lbd_counter=:length_avg=109.0:length_max=109.0:length_min=109.0:length_std=0:length_sum=109.0:mismatch_avg=9.0:mismatch_max=9.0:mismatch_min=9.0:mismatch_std=0:mismatch_sum=9.0:name=N387328:qcovhsp_avg=99.1:qcovhsp_max=99.1:qcovhsp_min=99.1:qcovhsp_std=0:qcovhsp_sum=99.1:qend_avg=109.0:qend_max=109.0:qend_min=109.0:qend_std=0:qend_sum=109.0:qstart_avg=1.0:qstart_max=1.0:qstart_min=1.0:qstart_std=0:qstart_sum=1.0:ref_name_counter=RS_GCF_003595175.1_protein.faa_NZ_CP032419.1_3649@PF00015_full_PFAM.474.664--1:scovhsp_avg=57.4:scovhsp_max=57.4:scovhsp_min=57.4:scovhsp_std=0:scovhsp_sum=57.4:send_avg=121.0:send_max=121.0:send_min=121.0:send_std=0:send_sum=121.0:sstart_avg=13.0:sstart_max=13.0:sstart_min=13.0:sstart_std=0:sstart_sum=13.0])0.434:0.0157108[&&NHX:Sample_counter=rhizpot3--2||rhiztom1--3||rhiztom2--2||rhiztom3--4:Type_counter=GTDB--1||capture--11:besthit_avg=71.1:besthit_max=91.7:besthit_min=50.5:besthit_std=29.13279938488576:besthit_sum=142.2:bitscore_avg=123.15:bitscore_max=177.0:bitscore_min=69.3:bitscore_std=76.15540033379118:bitscore_sum=246.3:capture_class_counter=c__Alphaproteobacteria--1||c__Gammaproteobacteria--9||c__Spirochaetia--1:capture_domain_counter=d__Bacteria--11:capture_family_counter=f__Beijerinckiaceae--1||f__Burkholderiaceae--1||f__Chromobacteriaceae--1||f__Pseudomonadaceae--6||f__Rhodocyclaceae--1||f__SLAA01--1:capture_genus_counter=g__B1Sed10-166--1||g__Chromobacterium--1||g__Methylobacterium--1||g__Pseudomonas_E--6||g__Rhizobacter--1||g__Thauera_A--1:capture_order_counter=o__Burkholderiales--3||o__DSM-27196--1||o__Pseudomonadales--6||o__Rhizobiales--1:capture_phylum_counter=p__Proteobacteria--10||p__Spirochaetota--1:capture_species_counter=s__B1Sed10-166 sp003552665--1||s__Chromobacterium alkanivorans--1||s__Methylobacterium sp900103195--1||s__Pseudomonas_E benzenivorans--3||s__Pseudomonas_E sp003595175--1||s__Pseudomonas_E sp003696305--1||s__Pseudomonas_E sp015354575--1||s__Rhizobacter sp018780185--1||s__Thauera_A rhizosphaerae--1:evalue_avg=6.75e-16:evalue_max=1.35e-15:evalue_min=1.37e-57:evalue_std=9.545941546018393e-16:evalue_sum=1.35e-15:gapopen_avg=1.0:gapopen_max=2.0:gapopen_min=0.0:gapopen_std=1.4142135623730951:gapopen_sum=2.0:gtdb_class_counter=c__Gammaproteobacteria--1:gtdb_domain_counter=d__Bacteria--1:gtdb_family_counter=f__Alteromonadaceae--1:gtdb_genus_counter=g__Pseudoalteromonas--1:gtdb_order_counter=o__Enterobacterales--1:gtdb_phylum_counter=p__Proteobacteria--1:gtdb_species_counter=s__Pseudoalteromonas sp000498095--1:heptad_counter=MCP-24H--1||MCP-40H--11:lbd_counter=:lca_tree=s__Pseudoalteromonas sp000498095:length_avg=103.0:length_max=109.0:length_min=97.0:length_std=8.48528137423857:length_sum=206.0:mismatch_avg=27.5:mismatch_max=46.0:mismatch_min=9.0:mismatch_std=26.16295090390226:mismatch_sum=55.0:name=N387329:qcovhsp_avg=98.55:qcovhsp_max=99.1:qcovhsp_min=98.0:qcovhsp_std=0.7778174593051983:qcovhsp_sum=197.1:qend_avg=102.5:qend_max=109.0:qend_min=96.0:qend_std=9.192388155425117:qend_sum=205.0:qstart_avg=1.0:qstart_max=1.0:qstart_min=1.0:qstart_std=0.0:qstart_sum=2.0:ref_name_counter=RS_GCF_003595175.1_protein.faa_NZ_CP032419.1_3649@PF00015_full_PFAM.474.664--1||RS_GCF_017114825.1_protein.faa_NZ_JADEVO010000011.1_50@PF00015_full_PFAM.303.472--1:scovhsp_avg=57.099999999999994:scovhsp_max=57.4:scovhsp_min=56.8:scovhsp_std=0.4242640687119295:scovhsp_sum=114.19999999999999:send_avg=131.5:send_max=142.0:send_min=121.0:send_std=14.849242404917497:send_sum=263.0:sstart_avg=30.0:sstart_max=47.0:sstart_min=13.0:sstart_std=24.041630560342615:sstart_sum=60.0])0.925:0.0865851[&&NHX:Sample_counter=rhizpot3--2||rhiztom1--3||rhiztom2--2||rhiztom3--5:Type_counter=GTDB--1||capture--12:besthit_avg=71.1:besthit_max=91.7:besthit_min=50.5:besthit_std=29.13279938488576:besthit_sum=142.2:bitscore_avg=123.15:bitscore_max=177.0:bitscore_min=69.3:bitscore_std=76.15540033379118:bitscore_sum=246.3:capture_class_counter=c__Alphaproteobacteria--1||c__Gammaproteobacteria--10||c__Spirochaetia--1:capture_domain_counter=d__Bacteria--12:capture_family_counter=f__Beijerinckiaceae--1||f__Burkholderiaceae--1||f__Chromobacteriaceae--1||f__Pseudomonadaceae--7||f__Rhodocyclaceae--1||f__SLAA01--1:capture_genus_counter=g__B1Sed10-166--1||g__Chromobacterium--1||g__Methylobacterium--1||g__Pseudomonas_E--7||g__Rhizobacter--1||g__Thauera_A--1:capture_order_counter=o__Burkholderiales--3||o__DSM-27196--1||o__Pseudomonadales--7||o__Rhizobiales--1:capture_phylum_counter=p__Proteobacteria--11||p__Spirochaetota--1:capture_species_counter=s__B1Sed10-166 sp003552665--1||s__Chromobacterium alkanivorans--1||s__Methylobacterium sp900103195--1||s__Pseudomonas_E benzenivorans--3||s__Pseudomonas_E sp002483005--1||s__Pseudomonas_E sp003595175--1||s__Pseudomonas_E sp003696305--1||s__Pseudomonas_E sp015354575--1||s__Rhizobacter sp018780185--1||s__Thauera_A rhizosphaerae--1:evalue_avg=6.75e-16:evalue_max=1.35e-15:evalue_min=1.37e-57:evalue_std=9.545941546018393e-16:evalue_sum=1.35e-15:gapopen_avg=1.0:gapopen_max=2.0:gapopen_min=0.0:gapopen_std=1.4142135623730951:gapopen_sum=2.0:gtdb_class_counter=c__Gammaproteobacteria--1:gtdb_domain_counter=d__Bacteria--1:gtdb_family_counter=f__Alteromonadaceae--1:gtdb_genus_counter=g__Pseudoalteromonas--1:gtdb_order_counter=o__Enterobacterales--1:gtdb_phylum_counter=p__Proteobacteria--1:gtdb_species_counter=s__Pseudoalteromonas sp000498095--1:heptad_counter=MCP-24H--1||MCP-40H--12:lbd_counter=:lca_tree=s__Pseudoalteromonas sp000498095:length_avg=103.0:length_max=109.0:length_min=97.0:length_std=8.48528137423857:length_sum=206.0:mismatch_avg=27.5:mismatch_max=46.0:mismatch_min=9.0:mismatch_std=26.16295090390226:mismatch_sum=55.0:name=N387330:qcovhsp_avg=98.55:qcovhsp_max=99.1:qcovhsp_min=98.0:qcovhsp_std=0.7778174593051983:qcovhsp_sum=197.1:qend_avg=102.5:qend_max=109.0:qend_min=96.0:qend_std=9.192388155425117:qend_sum=205.0:qstart_avg=1.0:qstart_max=1.0:qstart_min=1.0:qstart_std=0.0:qstart_sum=2.0:ref_name_counter=RS_GCF_003595175.1_protein.faa_NZ_CP032419.1_3649@PF00015_full_PFAM.474.664--1||RS_GCF_017114825.1_protein.faa_NZ_JADEVO010000011.1_50@PF00015_full_PFAM.303.472--1:scovhsp_avg=57.099999999999994:scovhsp_max=57.4:scovhsp_min=56.8:scovhsp_std=0.4242640687119295:scovhsp_sum=114.19999999999999:send_avg=131.5:send_max=142.0:send_min=121.0:send_std=14.849242404917497:send_sum=263.0:sstart_avg=30.0:sstart_max=47.0:sstart_min=13.0:sstart_std=24.041630560342615:sstart_sum=60.0])0:5e-09[&&NHX:Sample_counter=rhizpot1--1||rhizpot3--3||rhiztom1--11||rhiztom2--5||rhiztom3--34:Type_counter=GTDB--21||capture--54:besthit_avg=70.63333333333333:besthit_max=91.7:besthit_min=50.5:besthit_std=20.615851506385404:besthit_sum=211.89999999999998:bitscore_avg=119.76666666666667:bitscore_max=177.0:bitscore_min=69.3:bitscore_std=54.1679179342656:bitscore_sum=359.3:capture_class_counter=c__Alphaproteobacteria--2||c__Clostridia--1||c__Gammaproteobacteria--49||c__Holophagae--1||c__Spirochaetia--1:capture_domain_counter=d__Bacteria--54:capture_family_counter=f__Beijerinckiaceae--2||f__Burkholderiaceae--1||f__Chitinimonadaceae--1||f__Chromobacteriaceae--1||f__Holophagaceae--1||f__Oscillospiraceae--1||f__Pseudomonadaceae--45||f__Rhodocyclaceae--1||f__SLAA01--1:capture_genus_counter=g__B1Sed10-166--1||g__Chitinimonas--1||g__Chromobacterium--1||g__Evtepia--1||g__Geothrix--1||g__Methylobacterium--2||g__Pseudomonas_B--3||g__Pseudomonas_D--3||g__Pseudomonas_E--38||g__Pseudomonas_F--1||g__Rhizobacter--1||g__Thauera_A--1:capture_order_counter=o__Burkholderiales--4||o__DSM-27196--1||o__Holophagales--1||o__Oscillospirales--1||o__Pseudomonadales--45||o__Rhizobiales--2:capture_phylum_counter=p__Acidobacteriota--1||p__Firmicutes_A--1||p__Proteobacteria--51||p__Spirochaetota--1:capture_species_counter=s__B1Sed10-166 sp003552665--1||s__Chitinimonas koreensis--1||s__Chromobacterium alkanivorans--1||s__Evtepia sp910584805--1||s__Geothrix sp017859995--1||s__Methylobacterium sp900103195--2||s__Pseudomonas_B sp001512295--3||s__Pseudomonas_D sabulinigri--3||s__Pseudomonas_E benzenivorans--3||s__Pseudomonas_E borbori--5||s__Pseudomonas_E khazarica--10||s__Pseudomonas_E sp002483005--2||s__Pseudomonas_E sp003595175--1||s__Pseudomonas_E sp003696305--13||s__Pseudomonas_E sp005508865--2||s__Pseudomonas_E sp015354575--1||s__Pseudomonas_E sp902506495--1||s__Pseudomonas_F furukawaii--1||s__Rhizobacter sp018780185--1||s__Thauera_A rhizosphaerae--1:evalue_avg=4.5e-16:evalue_max=1.35e-15:evalue_min=1.37e-57:evalue_std=7.794228634059948e-16:evalue_sum=1.35e-15:gapopen_avg=1.3333333333333333:gapopen_max=2.0:gapopen_min=0.0:gapopen_std=1.1547005383792517:gapopen_sum=4.0:gtdb_class_counter=c__Gammaproteobacteria--21:gtdb_domain_counter=d__Bacteria--21:gtdb_family_counter=f__Alteromonadaceae--4||f__Cellvibrionaceae--2||f__DSM-103792--1||f__DSM-6294--3||f__Kangiellaceae--3||f__Natronospirillaceae--1||f__Psychrobiaceae--1||f__SZUA-152--1||f__Shewanellaceae--3||f__UBA3067--2:gtdb_genus_counter=g__Aliikangiella--3||g__Bermanella--3||g__GCA-002402085--2||g__Permianibacter--1||g__Pseudoalteromonas--1||g__Pseudomaricurvus--1||g__Psychrobium--1||g__Psychrosphaera--3||g__Reinekea--1||g__SZUA-152--1||g__Shewanella--3||g__Simiduia--1:gtdb_order_counter=o__Enterobacterales--12||o__Pseudomonadales--8||o__SZUA-152--1:gtdb_phylum_counter=p__Proteobacteria--21:gtdb_species_counter=s__Aliikangiella coralliicola--1||s__Aliikangiella marina--1||s__Aliikangiella sp016743995--1||s__Bermanella marisrubri--1||s__Bermanella sp002162985--1||s__Bermanella sp002683575--1||s__GCA-002402085 sp002401525--1||s__GCA-002402085 sp002402085--1||s__Permianibacter aggregans--1||s__Pseudoalteromonas sp000498095--1||s__Pseudomaricurvus sp002707785--1||s__Psychrobium sp013214885--1||s__Psychrosphaera aestuarii--1||s__Psychrosphaera haliotis--1||s__Psychrosphaera sp017638545--1||s__Reinekea forsetii_A--1||s__SZUA-152 sp011051685--1||s__Shewanella amazonensis--1||s__Shewanella litorisediminis--1||s__Shewanella sp018596335--1||s__Simiduia agarivorans--1:heptad_counter=MCP-24H--1||MCP-40H--74:lbd_counter=:lca_tree=c__Gammaproteobacteria:length_avg=105.0:length_max=109.0:length_min=97.0:length_std=6.928203230275509:length_sum=315.0:mismatch_avg=28.666666666666668:mismatch_max=46.0:mismatch_min=9.0:mismatch_std=18.610033136277146:mismatch_sum=86.0:name=N387331:qcovhsp_avg=99.03333333333335:qcovhsp_max=100.0:qcovhsp_min=98.0:qcovhsp_std=1.001665280087781:qcovhsp_sum=297.1:qend_avg=104.66666666666667:qend_max=109.0:qend_min=96.0:qend_std=7.505553499465136:qend_sum=314.0:qstart_avg=1.0:qstart_max=1.0:qstart_min=1.0:qstart_std=0.0:qstart_sum=3.0:ref_name_counter=RS_GCF_003052515.2_protein.faa_NZ_QARE02000016.1_51@PF00015_full_PFAM.512.700--1||RS_GCF_003595175.1_protein.faa_NZ_CP032419.1_3649@PF00015_full_PFAM.474.664--1||RS_GCF_017114825.1_protein.faa_NZ_JADEVO010000011.1_50@PF00015_full_PFAM.303.472--1:scovhsp_avg=57.03333333333333:scovhsp_max=57.4:scovhsp_min=56.8:scovhsp_std=0.32145502536643233:scovhsp_sum=171.1:send_avg=134.33333333333334:send_max=142.0:send_min=121.0:send_std=11.590225767142472:send_sum=403.0:sstart_avg=31.333333333333332:sstart_max=47.0:sstart_min=13.0:sstart_std=17.15614564327703:sstart_sum=94.0])0:1.3e-08[&&NHX:Sample_counter=rhizpot1--1||rhizpot3--3||rhiztom1--12||rhiztom2--5||rhiztom3--34:Type_counter=GTDB--21||capture--55:besthit_avg=70.63333333333333:besthit_max=91.7:besthit_min=50.5:besthit_std=20.615851506385404:besthit_sum=211.89999999999998:bitscore_avg=119.76666666666667:bitscore_max=177.0:bitscore_min=69.3:bitscore_std=54.1679179342656:bitscore_sum=359.3:capture_class_counter=c__Alphaproteobacteria--2||c__Clostridia--1||c__Gammaproteobacteria--50||c__Holophagae--1||c__Spirochaetia--1:capture_domain_counter=d__Bacteria--55:capture_family_counter=f__Beijerinckiaceae--2||f__Burkholderiaceae--1||f__Chitinimonadaceae--1||f__Chromobacteriaceae--1||f__Holophagaceae--1||f__Oscillospiraceae--1||f__Pseudomonadaceae--46||f__Rhodocyclaceae--1||f__SLAA01--1:capture_genus_counter=g__B1Sed10-166--1||g__Chitinimonas--1||g__Chromobacterium--1||g__Evtepia--1||g__Geothrix--1||g__Methylobacterium--2||g__Pseudomonas_B--3||g__Pseudomonas_D--3||g__Pseudomonas_E--39||g__Pseudomonas_F--1||g__Rhizobacter--1||g__Thauera_A--1:capture_order_counter=o__Burkholderiales--4||o__DSM-27196--1||o__Holophagales--1||o__Oscillospirales--1||o__Pseudomonadales--46||o__Rhizobiales--2:capture_phylum_counter=p__Acidobacteriota--1||p__Firmicutes_A--1||p__Proteobacteria--52||p__Spirochaetota--1:capture_species_counter=s__B1Sed10-166 sp003552665--1||s__Chitinimonas koreensis--1||s__Chromobacterium alkanivorans--1||s__Evtepia sp910584805--1||s__Geothrix sp017859995--1||s__Methylobacterium sp900103195--2||s__Pseudomonas_B sp001512295--3||s__Pseudomonas_D sabulinigri--3||s__Pseudomonas_E benzenivorans--3||s__Pseudomonas_E borbori--5||s__Pseudomonas_E khazarica--10||s__Pseudomonas_E sp002483005--2||s__Pseudomonas_E sp003595175--1||s__Pseudomonas_E sp003696305--14||s__Pseudomonas_E sp005508865--2||s__Pseudomonas_E sp015354575--1||s__Pseudomonas_E sp902506495--1||s__Pseudomonas_F furukawaii--1||s__Rhizobacter sp018780185--1||s__Thauera_A rhizosphaerae--1:evalue_avg=4.5e-16:evalue_max=1.35e-15:evalue_min=1.37e-57:evalue_std=7.794228634059948e-16:evalue_sum=1.35e-15:gapopen_avg=1.3333333333333333:gapopen_max=2.0:gapopen_min=0.0:gapopen_std=1.1547005383792517:gapopen_sum=4.0:gtdb_class_counter=c__Gammaproteobacteria--21:gtdb_domain_counter=d__Bacteria--21:gtdb_family_counter=f__Alteromonadaceae--4||f__Cellvibrionaceae--2||f__DSM-103792--1||f__DSM-6294--3||f__Kangiellaceae--3||f__Natronospirillaceae--1||f__Psychrobiaceae--1||f__SZUA-152--1||f__Shewanellaceae--3||f__UBA3067--2:gtdb_genus_counter=g__Aliikangiella--3||g__Bermanella--3||g__GCA-002402085--2||g__Permianibacter--1||g__Pseudoalteromonas--1||g__Pseudomaricurvus--1||g__Psychrobium--1||g__Psychrosphaera--3||g__Reinekea--1||g__SZUA-152--1||g__Shewanella--3||g__Simiduia--1:gtdb_order_counter=o__Enterobacterales--12||o__Pseudomonadales--8||o__SZUA-152--1:gtdb_phylum_counter=p__Proteobacteria--21:gtdb_species_counter=s__Aliikangiella coralliicola--1||s__Aliikangiella marina--1||s__Aliikangiella sp016743995--1||s__Bermanella marisrubri--1||s__Bermanella sp002162985--1||s__Bermanella sp002683575--1||s__GCA-002402085 sp002401525--1||s__GCA-002402085 sp002402085--1||s__Permianibacter aggregans--1||s__Pseudoalteromonas sp000498095--1||s__Pseudomaricurvus sp002707785--1||s__Psychrobium sp013214885--1||s__Psychrosphaera aestuarii--1||s__Psychrosphaera haliotis--1||s__Psychrosphaera sp017638545--1||s__Reinekea forsetii_A--1||s__SZUA-152 sp011051685--1||s__Shewanella amazonensis--1||s__Shewanella litorisediminis--1||s__Shewanella sp018596335--1||s__Simiduia agarivorans--1:heptad_counter=MCP-24H--1||MCP-40H--75:lbd_counter=:lca_tree=c__Gammaproteobacteria:length_avg=105.0:length_max=109.0:length_min=97.0:length_std=6.928203230275509:length_sum=315.0:mismatch_avg=28.666666666666668:mismatch_max=46.0:mismatch_min=9.0:mismatch_std=18.610033136277146:mismatch_sum=86.0:name=N387332:qcovhsp_avg=99.03333333333335:qcovhsp_max=100.0:qcovhsp_min=98.0:qcovhsp_std=1.001665280087781:qcovhsp_sum=297.1:qend_avg=104.66666666666667:qend_max=109.0:qend_min=96.0:qend_std=7.505553499465136:qend_sum=314.0:qstart_avg=1.0:qstart_max=1.0:qstart_min=1.0:qstart_std=0.0:qstart_sum=3.0:ref_name_counter=RS_GCF_003052515.2_protein.faa_NZ_QARE02000016.1_51@PF00015_full_PFAM.512.700--1||RS_GCF_003595175.1_protein.faa_NZ_CP032419.1_3649@PF00015_full_PFAM.474.664--1||RS_GCF_017114825.1_protein.faa_NZ_JADEVO010000011.1_50@PF00015_full_PFAM.303.472--1:scovhsp_avg=57.03333333333333:scovhsp_max=57.4:scovhsp_min=56.8:scovhsp_std=0.32145502536643233:scovhsp_sum=171.1:send_avg=134.33333333333334:send_max=142.0:send_min=121.0:send_std=11.590225767142472:send_sum=403.0:sstart_avg=31.333333333333332:sstart_max=47.0:sstart_min=13.0:sstart_std=17.15614564327703:sstart_sum=94.0],97714daa-a9ff-4078-bca5-50f8e6b14c44_6@MCPsignal.40.96:5e-09[&&NHX:Sample=rhiztom2:Type=capture:capture_class=c__Alphaproteobacteria:capture_domain=d__Bacteria:capture_family=f__CACIAM-22H2:capture_genus=g__JAEUKZ01:capture_order=o__CACIAM-22H2:capture_phylum=p__Proteobacteria:capture_species=s__JAEUKZ01 sp016793045:heptad=MCP-40H])0.493:0.0450731[&&NHX:Sample_counter=rhizpot1--1||rhizpot3--3||rhiztom1--12||rhiztom2--6||rhiztom3--34:Type_counter=GTDB--21||capture--56:besthit_avg=70.63333333333333:besthit_max=91.7:besthit_min=50.5:besthit_std=20.615851506385404:besthit_sum=211.89999999999998:bitscore_avg=119.76666666666667:bitscore_max=177.0:bitscore_min=69.3:bitscore_std=54.1679179342656:bitscore_sum=359.3:capture_class_counter=c__Alphaproteobacteria--3||c__Clostridia--1||c__Gammaproteobacteria--50||c__Holophagae--1||c__Spirochaetia--1:capture_domain_counter=d__Bacteria--56:capture_family_counter=f__Beijerinckiaceae--2||f__Burkholderiaceae--1||f__CACIAM-22H2--1||f__Chitinimonadaceae--1||f__Chromobacteriaceae--1||f__Holophagaceae--1||f__Oscillospiraceae--1||f__Pseudomonadaceae--46||f__Rhodocyclaceae--1||f__SLAA01--1:capture_genus_counter=g__B1Sed10-166--1||g__Chitinimonas--1||g__Chromobacterium--1||g__Evtepia--1||g__Geothrix--1||g__JAEUKZ01--1||g__Methylobacterium--2||g__Pseudomonas_B--3||g__Pseudomonas_D--3||g__Pseudomonas_E--39||g__Pseudomonas_F--1||g__Rhizobacter--1||g__Thauera_A--1:capture_order_counter=o__Burkholderiales--4||o__CACIAM-22H2--1||o__DSM-27196--1||o__Holophagales--1||o__Oscillospirales--1||o__Pseudomonadales--46||o__Rhizobiales--2:capture_phylum_counter=p__Acidobacteriota--1||p__Firmicutes_A--1||p__Proteobacteria--53||p__Spirochaetota--1:capture_species_counter=s__B1Sed10-166 sp003552665--1||s__Chitinimonas koreensis--1||s__Chromobacterium alkanivorans--1||s__Evtepia sp910584805--1||s__Geothrix sp017859995--1||s__JAEUKZ01 sp016793045--1||s__Methylobacterium sp900103195--2||s__Pseudomonas_B sp001512295--3||s__Pseudomonas_D sabulinigri--3||s__Pseudomonas_E benzenivorans--3||s__Pseudomonas_E borbori--5||s__Pseudomonas_E khazarica--10||s__Pseudomonas_E sp002483005--2||s__Pseudomonas_E sp003595175--1||s__Pseudomonas_E sp003696305--14||s__Pseudomonas_E sp005508865--2||s__Pseudomonas_E sp015354575--1||s__Pseudomonas_E sp902506495--1||s__Pseudomonas_F furukawaii--1||s__Rhizobacter sp018780185--1||s__Thauera_A rhizosphaerae--1:evalue_avg=4.5e-16:evalue_max=1.35e-15:evalue_min=1.37e-57:evalue_std=7.794228634059948e-16:evalue_sum=1.35e-15:gapopen_avg=1.3333333333333333:gapopen_max=2.0:gapopen_min=0.0:gapopen_std=1.1547005383792517:gapopen_sum=4.0:gtdb_class_counter=c__Gammaproteobacteria--21:gtdb_domain_counter=d__Bacteria--21:gtdb_family_counter=f__Alteromonadaceae--4||f__Cellvibrionaceae--2||f__DSM-103792--1||f__DSM-6294--3||f__Kangiellaceae--3||f__Natronospirillaceae--1||f__Psychrobiaceae--1||f__SZUA-152--1||f__Shewanellaceae--3||f__UBA3067--2:gtdb_genus_counter=g__Aliikangiella--3||g__Bermanella--3||g__GCA-002402085--2||g__Permianibacter--1||g__Pseudoalteromonas--1||g__Pseudomaricurvus--1||g__Psychrobium--1||g__Psychrosphaera--3||g__Reinekea--1||g__SZUA-152--1||g__Shewanella--3||g__Simiduia--1:gtdb_order_counter=o__Enterobacterales--12||o__Pseudomonadales--8||o__SZUA-152--1:gtdb_phylum_counter=p__Proteobacteria--21:gtdb_species_counter=s__Aliikangiella coralliicola--1||s__Aliikangiella marina--1||s__Aliikangiella sp016743995--1||s__Bermanella marisrubri--1||s__Bermanella sp002162985--1||s__Bermanella sp002683575--1||s__GCA-002402085 sp002401525--1||s__GCA-002402085 sp002402085--1||s__Permianibacter aggregans--1||s__Pseudoalteromonas sp000498095--1||s__Pseudomaricurvus sp002707785--1||s__Psychrobium sp013214885--1||s__Psychrosphaera aestuarii--1||s__Psychrosphaera haliotis--1||s__Psychrosphaera sp017638545--1||s__Reinekea forsetii_A--1||s__SZUA-152 sp011051685--1||s__Shewanella amazonensis--1||s__Shewanella litorisediminis--1||s__Shewanella sp018596335--1||s__Simiduia agarivorans--1:heptad_counter=MCP-24H--1||MCP-40H--76:lbd_counter=:lca_tree=c__Gammaproteobacteria:length_avg=105.0:length_max=109.0:length_min=97.0:length_std=6.928203230275509:length_sum=315.0:mismatch_avg=28.666666666666668:mismatch_max=46.0:mismatch_min=9.0:mismatch_std=18.610033136277146:mismatch_sum=86.0:name=N387334:qcovhsp_avg=99.03333333333335:qcovhsp_max=100.0:qcovhsp_min=98.0:qcovhsp_std=1.001665280087781:qcovhsp_sum=297.1:qend_avg=104.66666666666667:qend_max=109.0:qend_min=96.0:qend_std=7.505553499465136:qend_sum=314.0:qstart_avg=1.0:qstart_max=1.0:qstart_min=1.0:qstart_std=0.0:qstart_sum=3.0:ref_name_counter=RS_GCF_003052515.2_protein.faa_NZ_QARE02000016.1_51@PF00015_full_PFAM.512.700--1||RS_GCF_003595175.1_protein.faa_NZ_CP032419.1_3649@PF00015_full_PFAM.474.664--1||RS_GCF_017114825.1_protein.faa_NZ_JADEVO010000011.1_50@PF00015_full_PFAM.303.472--1:scovhsp_avg=57.03333333333333:scovhsp_max=57.4:scovhsp_min=56.8:scovhsp_std=0.32145502536643233:scovhsp_sum=171.1:send_avg=134.33333333333334:send_max=142.0:send_min=121.0:send_std=11.590225767142472:send_sum=403.0:sstart_avg=31.333333333333332:sstart_max=47.0:sstart_min=13.0:sstart_std=17.15614564327703:sstart_sum=94.0],RS_GCF_003864255.1_protein.faa_NZ_QWEZ01000002.1_1156@PF00015_full_PFAM.465.656:0.373167[&&NHX:Type=GTDB:gtdb_class=c__Gammaproteobacteria:gtdb_domain=d__Bacteria:gtdb_family=f__Aestuariirhabdaceae:gtdb_genus=g__Aestuariirhabdus:gtdb_order=o__Pseudomonadales:gtdb_phylum=p__Proteobacteria:gtdb_species=s__Aestuariirhabdus litorea:heptad=MCP-40H:species=d__Bacteria_p__Proteobacteria_c__Gammaproteobacteria_o__Pseudomonadales_f__Aestuariirhabdaceae_g__Aestuariirhabdus_s__Aestuariirhabdus litorea])0.83:0.042435[&&NHX:Sample_counter=rhizpot1--1||rhizpot3--3||rhiztom1--12||rhiztom2--6||rhiztom3--34:Type_counter=GTDB--22||capture--56:besthit_avg=70.63333333333333:besthit_max=91.7:besthit_min=50.5:besthit_std=20.615851506385404:besthit_sum=211.89999999999998:bitscore_avg=119.76666666666667:bitscore_max=177.0:bitscore_min=69.3:bitscore_std=54.1679179342656:bitscore_sum=359.3:capture_class_counter=c__Alphaproteobacteria--3||c__Clostridia--1||c__Gammaproteobacteria--50||c__Holophagae--1||c__Spirochaetia--1:capture_domain_counter=d__Bacteria--56:capture_family_counter=f__Beijerinckiaceae--2||f__Burkholderiaceae--1||f__CACIAM-22H2--1||f__Chitinimonadaceae--1||f__Chromobacteriaceae--1||f__Holophagaceae--1||f__Oscillospiraceae--1||f__Pseudomonadaceae--46||f__Rhodocyclaceae--1||f__SLAA01--1:capture_genus_counter=g__B1Sed10-166--1||g__Chitinimonas--1||g__Chromobacterium--1||g__Evtepia--1||g__Geothrix--1||g__JAEUKZ01--1||g__Methylobacterium--2||g__Pseudomonas_B--3||g__Pseudomonas_D--3||g__Pseudomonas_E--39||g__Pseudomonas_F--1||g__Rhizobacter--1||g__Thauera_A--1:capture_order_counter=o__Burkholderiales--4||o__CACIAM-22H2--1||o__DSM-27196--1||o__Holophagales--1||o__Oscillospirales--1||o__Pseudomonadales--46||o__Rhizobiales--2:capture_phylum_counter=p__Acidobacteriota--1||p__Firmicutes_A--1||p__Proteobacteria--53||p__Spirochaetota--1:capture_species_counter=s__B1Sed10-166 sp003552665--1||s__Chitinimonas koreensis--1||s__Chromobacterium alkanivorans--1||s__Evtepia sp910584805--1||s__Geothrix sp017859995--1||s__JAEUKZ01 sp016793045--1||s__Methylobacterium sp900103195--2||s__Pseudomonas_B sp001512295--3||s__Pseudomonas_D sabulinigri--3||s__Pseudomonas_E benzenivorans--3||s__Pseudomonas_E borbori--5||s__Pseudomonas_E khazarica--10||s__Pseudomonas_E sp002483005--2||s__Pseudomonas_E sp003595175--1||s__Pseudomonas_E sp003696305--14||s__Pseudomonas_E sp005508865--2||s__Pseudomonas_E sp015354575--1||s__Pseudomonas_E sp902506495--1||s__Pseudomonas_F furukawaii--1||s__Rhizobacter sp018780185--1||s__Thauera_A rhizosphaerae--1:evalue_avg=4.5e-16:evalue_max=1.35e-15:evalue_min=1.37e-57:evalue_std=7.794228634059948e-16:evalue_sum=1.35e-15:gapopen_avg=1.3333333333333333:gapopen_max=2.0:gapopen_min=0.0:gapopen_std=1.1547005383792517:gapopen_sum=4.0:gtdb_class_counter=c__Gammaproteobacteria--22:gtdb_domain_counter=d__Bacteria--22:gtdb_family_counter=f__Aestuariirhabdaceae--1||f__Alteromonadaceae--4||f__Cellvibrionaceae--2||f__DSM-103792--1||f__DSM-6294--3||f__Kangiellaceae--3||f__Natronospirillaceae--1||f__Psychrobiaceae--1||f__SZUA-152--1||f__Shewanellaceae--3||f__UBA3067--2:gtdb_genus_counter=g__Aestuariirhabdus--1||g__Aliikangiella--3||g__Bermanella--3||g__GCA-002402085--2||g__Permianibacter--1||g__Pseudoalteromonas--1||g__Pseudomaricurvus--1||g__Psychrobium--1||g__Psychrosphaera--3||g__Reinekea--1||g__SZUA-152--1||g__Shewanella--3||g__Simiduia--1:gtdb_order_counter=o__Enterobacterales--12||o__Pseudomonadales--9||o__SZUA-152--1:gtdb_phylum_counter=p__Proteobacteria--22:gtdb_species_counter=s__Aestuariirhabdus litorea--1||s__Aliikangiella coralliicola--1||s__Aliikangiella marina--1||s__Aliikangiella sp016743995--1||s__Bermanella marisrubri--1||s__Bermanella sp002162985--1||s__Bermanella sp002683575--1||s__GCA-002402085 sp002401525--1||s__GCA-002402085 sp002402085--1||s__Permianibacter aggregans--1||s__Pseudoalteromonas sp000498095--1||s__Pseudomaricurvus sp002707785--1||s__Psychrobium sp013214885--1||s__Psychrosphaera aestuarii--1||s__Psychrosphaera haliotis--1||s__Psychrosphaera sp017638545--1||s__Reinekea forsetii_A--1||s__SZUA-152 sp011051685--1||s__Shewanella amazonensis--1||s__Shewanella litorisediminis--1||s__Shewanella sp018596335--1||s__Simiduia agarivorans--1:heptad_counter=MCP-24H--1||MCP-40H--77:lbd_counter=:lca_tree=c__Gammaproteobacteria:length_avg=105.0:length_max=109.0:length_min=97.0:length_std=6.928203230275509:length_sum=315.0:mismatch_avg=28.666666666666668:mismatch_max=46.0:mismatch_min=9.0:mismatch_std=18.610033136277146:mismatch_sum=86.0:name=N387336:qcovhsp_avg=99.03333333333335:qcovhsp_max=100.0:qcovhsp_min=98.0:qcovhsp_std=1.001665280087781:qcovhsp_sum=297.1:qend_avg=104.66666666666667:qend_max=109.0:qend_min=96.0:qend_std=7.505553499465136:qend_sum=314.0:qstart_avg=1.0:qstart_max=1.0:qstart_min=1.0:qstart_std=0.0:qstart_sum=3.0:ref_name_counter=RS_GCF_003052515.2_protein.faa_NZ_QARE02000016.1_51@PF00015_full_PFAM.512.700--1||RS_GCF_003595175.1_protein.faa_NZ_CP032419.1_3649@PF00015_full_PFAM.474.664--1||RS_GCF_017114825.1_protein.faa_NZ_JADEVO010000011.1_50@PF00015_full_PFAM.303.472--1:scovhsp_avg=57.03333333333333:scovhsp_max=57.4:scovhsp_min=56.8:scovhsp_std=0.32145502536643233:scovhsp_sum=171.1:send_avg=134.33333333333334:send_max=142.0:send_min=121.0:send_std=11.590225767142472:send_sum=403.0:sstart_avg=31.333333333333332:sstart_max=47.0:sstart_min=13.0:sstart_std=17.15614564327703:sstart_sum=94.0])0:5e-09[&&NHX:Sample_counter=rhizpot1--13||rhizpot2--4||rhizpot3--14||rhiztom1--108||rhiztom2--79||rhiztom3--190:Type_counter=GTDB--359||capture--408:besthit_avg=97.59436090225563:besthit_max=100.0:besthit_min=50.5:besthit_std=4.82117246420779:besthit_sum=25960.1:bitscore_avg=229.41090225563912:bitscore_max=281.0:bitscore_min=69.3:bitscore_std=37.890317296682014:bitscore_sum=61023.3:capture_class_counter=c__Acidobacteriae--1||c__Actinomycetia--2||c__Alphaproteobacteria--7||c__Clostridia--9||c__Desulfarculia--1||c__Desulfovibrionia--2||c__Desulfuromonadia--5||c__Gammaproteobacteria--371||c__Gemmatimonadetes--2||c__Halobacteria--2||c__Holophagae--1||c__Polyangia--3||c__Spirochaetia--2:capture_domain_counter=d__Archaea--2||d__Bacteria--406:capture_family_counter=f__Aeromonadaceae--24||f__Beijerinckiaceae--4||f__Bryobacteraceae--1||f__Burkholderiaceae--5||f__CACIAM-22H2--1||f__Cellulomonadaceae--2||f__Cellvibrionaceae--4||f__Chitinibacteraceae--1||f__Chitinimonadaceae--3||f__Chromatiaceae--2||f__Chromobacteriaceae--3||f__DRMK01--1||f__Desulfarculaceae--1||f__Desulfovibrionaceae--2||f__Geobacteraceae--5||f__Haloferacaceae--2||f__Halorhodospiraceae--1||f__Holophagaceae--1||f__JADJMO01--3||f__JAFGDJ01--1||f__Longimicrobiaceae--2||f__Oscillospiraceae--9||f__Pseudomonadaceae--315||f__Rhodocyclaceae--8||f__SKWO01--2||f__SLAA01--1||f__Sphingomonadaceae--2||f__Succinivibrionaceae--1||f__Thiohalomonadaceae--1:capture_genus_counter=g__Aeromonas--24||g__Allochromatium--1||g__Aromatoleum--1||g__Azonexus--1||g__Azospira_A--1||g__B1Sed10-166--1||g__Bog-375--1||g__CAIYYX01--1||g__Cellulomonas--2||g__Cellvibrio--4||g__Chitinibacter--1||g__Chitinimonas--3||g__Chromobacterium--1||g__DRMK01--1||g__DSSF01--1||g__Enterenecus--4||g__Evtepia--1||g__Fen-999--1||g__Geobacter--2||g__Geomesophilobacter--1||g__Geomonas--1||g__Geothrix--1||g__Halorubrum--2||g__JADJMO01--3||g__JAEUKZ01--1||g__JAFAYN01--2||g__JAFGDJ01--1||g__JdFR-95--1||g__KK5--1||g__Lawsonibacter--3||g__Marichromatium--1||g__Methylobacterium--2||g__Microvirga--1||g__Paraburkholderia--1||g__Pelethomonas--1||g__Pseudogulbenkiania--2||g__Pseudomonas--50||g__Pseudomonas_A--8||g__Pseudomonas_B--7||g__Pseudomonas_D--4||g__Pseudomonas_E--171||g__Pseudomonas_F--33||g__Pseudomonas_M--42||g__Rhizobacter--1||g__SKWO01--2||g__SKYL01--1||g__Salinarimonas--1||g__Solidesulfovibrio--2||g__Sphingomonas--2||g__Succinivibrio--1||g__Sulfurivermis--1||g__Thauera_A--3||g__Xylophilus--2:capture_order_counter=o__Actinomycetales--2||o__Bryobacterales--1||o__Burkholderiales--20||o__CACIAM-22H2--1||o__Chromatiales--2||o__DRMK01--1||o__DSM-27196--1||o__Desulfarculales--1||o__Desulfovibrionales--2||o__Enterobacterales--25||o__Geobacterales--5||o__Halobacteriales--2||o__Holophagales--1||o__JAFGDJ01--1||o__Longimicrobiales--2||o__Nitrococcales--1||o__Oscillospirales--9||o__Polyangiales--3||o__Pseudomonadales--319||o__Rhizobiales--4||o__SKWO01--2||o__Sphingomonadales--2||o__Thiohalomonadales--1:capture_phylum_counter=p__Acidobacteriota--2||p__Actinobacteriota--2||p__Desulfobacterota--6||p__Desulfobacterota_I--2||p__Firmicutes_A--9||p__Gemmatimonadota--2||p__Halobacteriota--2||p__Myxococcota--3||p__Proteobacteria--378||p__Spirochaetota--2:capture_species_counter=s__Aeromonas allosaccharophila--1||s__Aeromonas dhakensis--4||s__Aeromonas encheleia--4||s__Aeromonas hydrophila--10||s__Aeromonas rivuli--1||s__Aeromonas salmonicida--2||s__Aeromonas simiae--2||s__Allochromatium vinosum--1||s__Aromatoleum sp000349945--1||s__Azonexus sp002470165--1||s__Azospira_A sp016710885--1||s__B1Sed10-166 sp003552665--1||s__Bog-375 sp003142185--1||s__CAIYYX01 sp903904605--1||s__Cellulomonas oligotrophica--1||s__Cellulomonas sp009777345--1||s__Cellvibrio sp004363885--4||s__Chitinibacter sp013403565--1||s__Chitinimonas koreensis--3||s__Chromobacterium alkanivorans--1||s__DRMK01 sp015491735--1||s__DSSF01 sp011362645--1||s__Enterenecus sp910575695--1||s__Enterenecus sp910588135--3||s__Evtepia sp910584805--1||s__Fen-999 sp016235765--1||s__Geobacter sp003712145--2||s__Geomesophilobacter sediminis--1||s__Geomonas sp018986935--1||s__Geothrix sp017859995--1||s__Halorubrum lacusprofundi--2||s__JADJMO01 sp016709545--3||s__JAEUKZ01 sp016793045--1||s__JAFAYN01 sp019240375--2||s__JAFGDJ01 sp016932135--1||s__JdFR-95 sp002011835--1||s__KK5 sp001984095--1||s__Lawsonibacter sp910577805--1||s__Lawsonibacter sp910588455--2||s__Marichromatium sp016938795--1||s__Methylobacterium sp900103195--2||s__Microvirga sp018069605--1||s__Paraburkholderia phenazinium_A--1||s__Pelethomonas sp910579485--1||s__Pseudogulbenkiania subflava--2||s__Pseudomonas citronellolis--15||s__Pseudomonas delhiensis--2||s__Pseudomonas knackmussii--1||s__Pseudomonas nitritireducens_A--2||s__Pseudomonas nitroreducens_B--30||s__Pseudomonas_A stutzeri_E--2||s__Pseudomonas_A stutzeri_P--5||s__Pseudomonas_A xanthomarina--1||s__Pseudomonas_B duriflava--2||s__Pseudomonas_B sp001512295--5||s__Pseudomonas_D sabulinigri--3||s__Pseudomonas_D saudimassiliensis--1||s__Pseudomonas_E alcaligenes--5||s__Pseudomonas_E alcaligenes_B--1||s__Pseudomonas_E benzenivorans--13||s__Pseudomonas_E borbori--33||s__Pseudomonas_E carbonaria--1||s__Pseudomonas_E edaphica--1||s__Pseudomonas_E flavescens--1||s__Pseudomonas_E fluorescens_A--1||s__Pseudomonas_E fluorescens_AP--1||s__Pseudomonas_E fulva--1||s__Pseudomonas_E fulva_B--1||s__Pseudomonas_E gingeri_B--2||s__Pseudomonas_E hunanensis--1||s__Pseudomonas_E khazarica--10||s__Pseudomonas_E lalucatii--1||s__Pseudomonas_E laurylsulfativorans--1||s__Pseudomonas_E lini--1||s__Pseudomonas_E mendocina_A--1||s__Pseudomonas_E moraviensis_A--1||s__Pseudomonas_E paracarnis--4||s__Pseudomonas_E saponiphila--5||s__Pseudomonas_E simiae--2||s__Pseudomonas_E sp000416235--2||s__Pseudomonas_E sp000761545--3||s__Pseudomonas_E sp000829415--1||s__Pseudomonas_E sp001592875--3||s__Pseudomonas_E sp002483005--20||s__Pseudomonas_E sp003050925--1||s__Pseudomonas_E sp003253735--1||s__Pseudomonas_E sp003595175--1||s__Pseudomonas_E sp003696305--29||s__Pseudomonas_E sp005508865--4||s__Pseudomonas_E sp009763245--1||s__Pseudomonas_E sp009799925--5||s__Pseudomonas_E sp009908285--1||s__Pseudomonas_E sp014268745--2||s__Pseudomonas_E sp014268825--1||s__Pseudomonas_E sp014851565--1||s__Pseudomonas_E sp015354575--1||s__Pseudomonas_E sp019168305--1||s__Pseudomonas_E sp902506495--4||s__Pseudomonas_E taeanensis--1||s__Pseudomonas_F furukawaii--21||s__Pseudomonas_F lalkuanensis--9||s__Pseudomonas_F resinovorans_C--2||s__Pseudomonas_F sp003234055--1||s__Pseudomonas_M indica--41||s__Pseudomonas_M sp002286785--1||s__Rhizobacter sp018780185--1||s__SKWO01 sp007128895--2||s__SKYL01 sp007127935--1||s__Salinarimonas rosea--1||s__Solidesulfovibrio magneticus_A--1||s__Solidesulfovibrio magneticus_C--1||s__Sphingomonas hominis--1||s__Sphingomonas sp000632225--1||s__Succinivibrio sp902776275--1||s__Sulfurivermis sp002840095--1||s__Thauera_A rhizosphaerae--3||s__Xylophilus sp016428875--2:evalue_avg=5.075187969924817e-18:evalue_max=1.35e-15:evalue_min=1.37e-97:evalue_std=8.277381083047038e-17:evalue_sum=1.3500000000000012e-15:gapopen_avg=0.16165413533834586:gapopen_max=2.0:gapopen_min=0.0:gapopen_std=0.4258127508590545:gapopen_sum=43.0:gtdb_class_counter=c__Gammaproteobacteria--359:gtdb_domain_counter=d__Bacteria--359:gtdb_family_counter=f__Aestuariirhabdaceae--1||f__Alteromonadaceae--5||f__Cellvibrionaceae--3||f__DSM-103792--1||f__DSM-6294--25||f__JADFAD01--1||f__Kangiellaceae--3||f__Natronospirillaceae--1||f__Neiellaceae--1||f__Pseudomonadaceae--310||f__Psychrobiaceae--1||f__SZUA-152--1||f__Shewanellaceae--3||f__UBA3067--2||f__Vibrionaceae--1:gtdb_genus_counter=g__Aestuariirhabdus--1||g__Aliikangiella--3||g__Bacterioplanes--3||g__Bermanella--6||g__GCA-002402085--2||g__JADFAD01--1||g__Litorilituus--1||g__Oceanobacter--1||g__Oleibacter--5||g__Oleispira--4||g__Permianibacter--1||g__Pseudoalteromonas--1||g__Pseudomaricurvus--1||g__Pseudomonas--21||g__Pseudomonas_A--49||g__Pseudomonas_C--6||g__Pseudomonas_D--27||g__Pseudomonas_E--178||g__Pseudomonas_F--16||g__Pseudomonas_H--2||g__Pseudomonas_L--1||g__Pseudomonas_M--2||g__Pseudomonas_N--2||g__Pseudomonas_O--2||g__Pseudomonas_R--3||g__Psychrobium--1||g__Psychrosphaera--3||g__RGIG665--1||g__Reinekea--1||g__SZUA-152--1||g__Shewanella--3||g__Simiduia--1||g__Thalassolituus--1||g__UBA2009--5||g__UBA5868--1||g__VJOY01--1||g__Vibrio--1:gtdb_order_counter=o__Enterobacterales--15||o__Pseudomonadales--343||o__SZUA-152--1:gtdb_phylum_counter=p__Proteobacteria--359:gtdb_species_counter=s__Aestuariirhabdus litorea--1||s__Aliikangiella coralliicola--1||s__Aliikangiella marina--1||s__Aliikangiella sp016743995--1||s__Bacterioplanes sanyensis--1||s__Bacterioplanes sanyensis_A--1||s__Bacterioplanes sp014859445--1||s__Bermanella marisrubri--1||s__Bermanella sp002162985--2||s__Bermanella sp002683575--2||s__Bermanella sp013373125--1||s__GCA-002402085 sp002401525--1||s__GCA-002402085 sp002402085--1||s__JADFAD01 sp015665455--1||s__Litorilituus lipolyticus--1||s__Oceanobacter kriegii--1||s__Oleibacter marinus--1||s__Oleibacter sp002331105--1||s__Oleibacter sp002724925--1||s__Oleibacter sp002733645--1||s__Oleibacter sp006212115--1||s__Oleispira antarctica--1||s__Oleispira sp002632185--1||s__Oleispira sp002708475--1||s__Oleispira sp016765295--1||s__Permianibacter aggregans--1||s__Pseudoalteromonas sp000498095--1||s__Pseudomaricurvus sp002707785--1||s__Pseudomonas aeruginosa--1||s__Pseudomonas aeruginosa_A--1||s__Pseudomonas citronellolis--1||s__Pseudomonas delhiensis--1||s__Pseudomonas jinjuensis--1||s__Pseudomonas knackmussii--1||s__Pseudomonas nicosulfuronedens--1||s__Pseudomonas nitritireducens_A--1||s__Pseudomonas nitroreducens--1||s__Pseudomonas nitroreducens_A--1||s__Pseudomonas nitroreducens_B--1||s__Pseudomonas panipatensis--1||s__Pseudomonas sp000349845--1||s__Pseudomonas sp000955805--1||s__Pseudomonas sp002079985--1||s__Pseudomonas sp002796985--1||s__Pseudomonas sp009189165--1||s__Pseudomonas sp014852585--1||s__Pseudomonas sp016919445--1||s__Pseudomonas sp017491605--1||s__Pseudomonas sp017589465--1||s__Pseudomonas_A balearica--1||s__Pseudomonas_A chloritidismutans--1||s__Pseudomonas_A kunmingensis--1||s__Pseudomonas_A kunmingensis_A--1||s__Pseudomonas_A lopnurensis--1||s__Pseudomonas_A nitrititolerans--1||s__Pseudomonas_A saudiphocaensis--1||s__Pseudomonas_A songnenensis--1||s__Pseudomonas_A sp000765155--1||s__Pseudomonas_A sp002692525--1||s__Pseudomonas_A sp003205815--1||s__Pseudomonas_A sp003325755--1||s__Pseudomonas_A sp004010935--1||s__Pseudomonas_A sp004331835--1||s__Pseudomonas_A sp007713455--1||s__Pseudomonas_A sp013620795--1||s__Pseudomonas_A stutzeri--1||s__Pseudomonas_A stutzeri_A--1||s__Pseudomonas_A stutzeri_AA--1||s__Pseudomonas_A stutzeri_AB--1||s__Pseudomonas_A stutzeri_AC--1||s__Pseudomonas_A stutzeri_AD--1||s__Pseudomonas_A stutzeri_AE--1||s__Pseudomonas_A stutzeri_AF--1||s__Pseudomonas_A stutzeri_AH--1||s__Pseudomonas_A stutzeri_AI--1||s__Pseudomonas_A stutzeri_AK--2||s__Pseudomonas_A stutzeri_AL--1||s__Pseudomonas_A stutzeri_AM--1||s__Pseudomonas_A stutzeri_AN--1||s__Pseudomonas_A stutzeri_B--1||s__Pseudomonas_A stutzeri_C--1||s__Pseudomonas_A stutzeri_D--1||s__Pseudomonas_A stutzeri_E--1||s__Pseudomonas_A stutzeri_G--1||s__Pseudomonas_A stutzeri_H--1||s__Pseudomonas_A stutzeri_N--1||s__Pseudomonas_A stutzeri_O--1||s__Pseudomonas_A stutzeri_P--1||s__Pseudomonas_A stutzeri_Q--1||s__Pseudomonas_A stutzeri_R--1||s__Pseudomonas_A stutzeri_S--1||s__Pseudomonas_A stutzeri_T--1||s__Pseudomonas_A stutzeri_U--1||s__Pseudomonas_A xanthomarina--1||s__Pseudomonas_A xanthomarina_A--2||s__Pseudomonas_A zhaodongensis--1||s__Pseudomonas_C caeni--1||s__Pseudomonas_C caeni_A--1||s__Pseudomonas_C sp002342705--1||s__Pseudomonas_C sp012518175--1||s__Pseudomonas_C sp012719655--1||s__Pseudomonas_C sp012728315--1||s__Pseudomonas_D aestusnigri--1||s__Pseudomonas_D bauzanensis--1||s__Pseudomonas_D gallaeciensis--1||s__Pseudomonas_D jilinensis--1||s__Pseudomonas_D laoshanensis--1||s__Pseudomonas_D oceani--1||s__Pseudomonas_D pachastrellae--1||s__Pseudomonas_D pelagia--1||s__Pseudomonas_D pelagia_A--1||s__Pseudomonas_D profundi--1||s__Pseudomonas_D sabulinigri--1||s__Pseudomonas_D sabulinigri_A--1||s__Pseudomonas_D salegens--1||s__Pseudomonas_D salina--1||s__Pseudomonas_D saliphila--1||s__Pseudomonas_D sp002296055--1||s__Pseudomonas_D sp002683975--1||s__Pseudomonas_D sp002840055--1||s__Pseudomonas_D sp002979975--1||s__Pseudomonas_D sp007117785--1||s__Pseudomonas_D sp007692485--1||s__Pseudomonas_D sp012735335--1||s__Pseudomonas_D sp012844345--1||s__Pseudomonas_D sp016763285--1||s__Pseudomonas_D xinjiangensis_A--2||s__Pseudomonas_D yangmingensis--1||s__Pseudomonas_E alcaligenes--1||s__Pseudomonas_E alcaligenes_A--1||s__Pseudomonas_E alcaligenes_B--1||s__Pseudomonas_E alcaligenes_C--1||s__Pseudomonas_E alcaliphila--1||s__Pseudomonas_E alcaliphila_B--1||s__Pseudomonas_E anguilliseptica--1||s__Pseudomonas_E antarctica--1||s__Pseudomonas_E azotoformans--1||s__Pseudomonas_E azotoformans_A--1||s__Pseudomonas_E azotoformans_B--1||s__Pseudomonas_E benzenivorans--1||s__Pseudomonas_E borbori--1||s__Pseudomonas_E brenneri--1||s__Pseudomonas_E campi--1||s__Pseudomonas_E canadensis--1||s__Pseudomonas_E carbonaria--1||s__Pseudomonas_E cedrina--1||s__Pseudomonas_E chengduensis--1||s__Pseudomonas_E chengduensis_A--1||s__Pseudomonas_E composti--1||s__Pseudomonas_E composti_A--1||s__Pseudomonas_E costantinii--1||s__Pseudomonas_E cremoris--1||s__Pseudomonas_E cuatrocienegasensis--1||s__Pseudomonas_E cyclaminis--1||s__Pseudomonas_E dryadis--1||s__Pseudomonas_E edaphica--1||s__Pseudomonas_E extremaustralis--1||s__Pseudomonas_E extremorientalis--1||s__Pseudomonas_E fildesensis--1||s__Pseudomonas_E fluorescens--1||s__Pseudomonas_E fluorescens_AJ--1||s__Pseudomonas_E fluorescens_AM--1||s__Pseudomonas_E fluorescens_AN--1||s__Pseudomonas_E fluorescens_BA--1||s__Pseudomonas_E fluorescens_BB--1||s__Pseudomonas_E fluorescens_BV--1||s__Pseudomonas_E fluorescens_BX--1||s__Pseudomonas_E fluorescens_C--1||s__Pseudomonas_E fluorescens_X--1||s__Pseudomonas_E fluvialis--1||s__Pseudomonas_E fluvialis_A--1||s__Pseudomonas_E fulgida--1||s__Pseudomonas_E gessardii--1||s__Pseudomonas_E grimontii--1||s__Pseudomonas_E guguanensis--1||s__Pseudomonas_E guineae--1||s__Pseudomonas_E haemolytica--1||s__Pseudomonas_E indoloxydans--1||s__Pseudomonas_E kairouanensis--1||s__Pseudomonas_E khazarica--1||s__Pseudomonas_E lactis--1||s__Pseudomonas_E lalucatii--1||s__Pseudomonas_E leptonychotis--1||s__Pseudomonas_E libanensis--1||s__Pseudomonas_E lurida--1||s__Pseudomonas_E mangrovi--1||s__Pseudomonas_E marginalis--1||s__Pseudomonas_E marginalis_B--1||s__Pseudomonas_E marincola--1||s__Pseudomonas_E mendocina--1||s__Pseudomonas_E mendocina_A--1||s__Pseudomonas_E mendocina_C--1||s__Pseudomonas_E mendocina_D--1||s__Pseudomonas_E mohnii--1||s__Pseudomonas_E mucidolens--1||s__Pseudomonas_E nabeulensis--1||s__Pseudomonas_E oleovorans--1||s__Pseudomonas_E oleovorans_B--1||s__Pseudomonas_E orientalis--1||s__Pseudomonas_E orientalis_A--1||s__Pseudomonas_E orientalis_B--1||s__Pseudomonas_E paracarnis--1||s__Pseudomonas_E paralactis--1||s__Pseudomonas_E peli--1||s__Pseudomonas_E pisciculturae--1||s__Pseudomonas_E proteolytica--1||s__Pseudomonas_E putida_S--1||s__Pseudomonas_E reactans--1||s__Pseudomonas_E rhodesiae--1||s__Pseudomonas_E salomonii--1||s__Pseudomonas_E sediminis--1||s__Pseudomonas_E segetis--1||s__Pseudomonas_E sihuiensis--1||s__Pseudomonas_E simiae--1||s__Pseudomonas_E sivasensis--1||s__Pseudomonas_E sp000242655--1||s__Pseudomonas_E sp000282215--1||s__Pseudomonas_E sp000346755--1||s__Pseudomonas_E sp000418555--1||s__Pseudomonas_E sp000612585--1||s__Pseudomonas_E sp000761545--1||s__Pseudomonas_E sp001269925--1||s__Pseudomonas_E sp001446935--1||s__Pseudomonas_E sp001465025--1||s__Pseudomonas_E sp001592875--1||s__Pseudomonas_E sp001830395--1||s__Pseudomonas_E sp001952855--1||s__Pseudomonas_E sp002025205--1||s__Pseudomonas_E sp002163625--1||s__Pseudomonas_E sp002204795--1||s__Pseudomonas_E sp002282595--1||s__Pseudomonas_E sp002304225--1||s__Pseudomonas_E sp002354655--1||s__Pseudomonas_E sp002356535--1||s__Pseudomonas_E sp002383725--1||s__Pseudomonas_E sp002439135--1||s__Pseudomonas_E sp002803095--2||s__Pseudomonas_E sp002840155--1||s__Pseudomonas_E sp002843605--1||s__Pseudomonas_E sp002874965--1||s__Pseudomonas_E sp002979555--1||s__Pseudomonas_E sp003013355--1||s__Pseudomonas_E sp003014915--1||s__Pseudomonas_E sp003050835--1||s__Pseudomonas_E sp003060885--1||s__Pseudomonas_E sp003097075--1||s__Pseudomonas_E sp003208235--1||s__Pseudomonas_E sp003208475--1||s__Pseudomonas_E sp003595175--1||s__Pseudomonas_E sp003596405--1||s__Pseudomonas_E sp003696305--1||s__Pseudomonas_E sp003851685--1||s__Pseudomonas_E sp003852235--1||s__Pseudomonas_E sp003852405--1||s__Pseudomonas_E sp005508865--1||s__Pseudomonas_E sp005938045--1||s__Pseudomonas_E sp007993865--1||s__Pseudomonas_E sp008369295--1||s__Pseudomonas_E sp009761815--1||s__Pseudomonas_E sp009763245--1||s__Pseudomonas_E sp009799925--1||s__Pseudomonas_E sp009834565--1||s__Pseudomonas_E sp009866765--1||s__Pseudomonas_E sp009905435--1||s__Pseudomonas_E sp009932725--1||s__Pseudomonas_E sp012935695--1||s__Pseudomonas_E sp012985465--1||s__Pseudomonas_E sp012985665--1||s__Pseudomonas_E sp013184545--1||s__Pseudomonas_E sp013385985--1||s__Pseudomonas_E sp013386585--1||s__Pseudomonas_E sp013386825--1||s__Pseudomonas_E sp014164785--1||s__Pseudomonas_E sp014174475--2||s__Pseudomonas_E sp014207255--1||s__Pseudomonas_E sp014851565--1||s__Pseudomonas_E sp014851685--1||s__Pseudomonas_E sp014851865--1||s__Pseudomonas_E sp014851905--1||s__Pseudomonas_E sp016650695--1||s__Pseudomonas_E sp016901015--1||s__Pseudomonas_E sp017886405--1||s__Pseudomonas_E sp018826895--1||s__Pseudomonas_E sp018827205--1||s__Pseudomonas_E sp900005815--1||s__Pseudomonas_E sp900573885--1||s__Pseudomonas_E sp900580675--1||s__Pseudomonas_E sp900582625--1||s__Pseudomonas_E sp900583165--1||s__Pseudomonas_E sp900591205--1||s__Pseudomonas_E sp902506495--1||s__Pseudomonas_E sp902506505--1||s__Pseudomonas_E sp902506535--1||s__Pseudomonas_E synxantha--1||s__Pseudomonas_E synxantha_A--1||s__Pseudomonas_E taeanensis--1||s__Pseudomonas_E thermotolerans--1||s__Pseudomonas_E tolaasii--1||s__Pseudomonas_E toyotomiensis--1||s__Pseudomonas_E trivialis_B--1||s__Pseudomonas_E veronii--1||s__Pseudomonas_E yamanorum--1||s__Pseudomonas_E yamanorum_A--1||s__Pseudomonas_E yamanorum_B--1||s__Pseudomonas_F alcaligenes_A--1||s__Pseudomonas_F furukawaii--1||s__Pseudomonas_F lalkuanensis--1||s__Pseudomonas_F otitidis--1||s__Pseudomonas_F resinovorans--1||s__Pseudomonas_F resinovorans_A--2||s__Pseudomonas_F resinovorans_C--3||s__Pseudomonas_F sp000949385--1||s__Pseudomonas_F sp001708505--1||s__Pseudomonas_F sp003234055--1||s__Pseudomonas_F sp003626975--1||s__Pseudomonas_F sp014700075--1||s__Pseudomonas_F sp018704125--1||s__Pseudomonas_H flexibilis--1||s__Pseudomonas_H sp014836765--1||s__Pseudomonas_L hussainii--1||s__Pseudomonas_M indica--1||s__Pseudomonas_M sp002286785--1||s__Pseudomonas_N azotifigens--1||s__Pseudomonas_N urumqiensis--1||s__Pseudomonas_O kuykendallii--1||s__Pseudomonas_O sp002418465--1||s__Pseudomonas_R azotifigens_A--1||s__Pseudomonas_R nosocomialis--1||s__Pseudomonas_R sp900766265--1||s__Psychrobium sp013214885--1||s__Psychrosphaera aestuarii--1||s__Psychrosphaera haliotis--1||s__Psychrosphaera sp017638545--1||s__RGIG665 sp017998495--1||s__Reinekea forsetii_A--1||s__SZUA-152 sp011051685--1||s__Shewanella amazonensis--1||s__Shewanella litorisediminis--1||s__Shewanella sp018596335--1||s__Simiduia agarivorans--1||s__Thalassolituus oleivorans--1||s__UBA2009 sp002314145--1||s__UBA2009 sp002335285--1||s__UBA2009 sp002706025--1||s__UBA2009 sp002733205--1||s__UBA2009 sp016132445--1||s__UBA5868 sp002432555--1||s__VJOY01 sp007109405--1||s__Vibrio tasmaniensis--1:heptad_counter=MCP-24H--2||MCP-34H--1||MCP-40H--763||MCP-44H--1:lbd_counter=:lca_tree=o__Pseudomonadales:length_avg=133.24436090225564:length_max=161.0:length_min=93.0:length_std=20.505417281584386:length_sum=35443.0:mismatch_avg=2.898496240601504:mismatch_max=46.0:mismatch_min=0.0:mismatch_std=5.299433717877268:mismatch_sum=771.0:name=N387337:qcovhsp_avg=99.52293233082706:qcovhsp_max=100.0:qcovhsp_min=95.4:qcovhsp_std=0.9246521279204165:qcovhsp_sum=26473.1:qend_avg=133.45864661654136:qend_max=162.0:qend_min=93.0:qend_std=20.557333091182297:qend_sum=35500.0:qstart_avg=1.3270676691729324:qstart_max=8.0:qstart_min=1.0:qstart_std=0.9991413535932776:qstart_sum=353.0:ref_name_counter=GB_GCA_002452485.1_protein.faa_DKEM01000017.1_171@PF00015_full_PFAM.477.658--5||GB_GCA_018827205.1_protein.faa_JAHJXZ010000258.1_22@PF00015_full_PFAM.475.659--2||RS_GCF_000423545.1_protein.faa_NZ_AUIE01000013.1_154@PF00015_full_PFAM.467.658--7||RS_GCF_000467105.1_protein.faa_NZ_BATI01000033.1_52@PF00015_full_PFAM.467.665--5||RS_GCF_000761545.1_protein.faa_NZ_JPMY01000010.1_309@PF00015_full_PFAM.470.665--1||RS_GCF_000952685.1_protein.faa_NZ_JYHV01000011.1_66@PF00015_full_PFAM.486.659--1||RS_GCF_001042905.1_protein.faa_NZ_JYLB01000008.1_189@PF00015_full_PFAM.480.661--1||RS_GCF_001186335.1_protein.faa_NZ_CP011507.1_1998@PF00015_full_PFAM.475.656--2||RS_GCF_001269655.1_protein.faa_NZ_LHVE01000002.1_117@PF00015_full_PFAM.477.661--2||RS_GCF_001592875.1_protein.faa_NZ_LSOF01000013.1_229@PF00015_full_PFAM.467.665--16||RS_GCF_001708505.1_protein.faa_NZ_CP015992.1_1025@PF00015_full_PFAM.463.658--2||RS_GCF_001902145.1_protein.faa_NZ_MRST01000023.1_124@PF00015_full_PFAM.484.660--3||RS_GCF_002025205.1_protein.faa_NZ_CP019947.1_2696@PF00015_full_PFAM.465.657--1||RS_GCF_002091635.1_protein.faa_NZ_BDAC01000030.1_30@PF00015_full_PFAM.475.664--73||RS_GCF_002197815.1_protein.faa_NZ_NIUB01000029.1_50@PF00015_full_PFAM.475.660--2||RS_GCF_002355475.1_protein.faa_NZ_AP014862.1_886@PF00015_full_PFAM.466.661--14||RS_GCF_002890895.1_protein.faa_NZ_POUL01000006.1_196@PF00015_full_PFAM.487.659--1||RS_GCF_003052515.2_protein.faa_NZ_QARE02000016.1_51@PF00015_full_PFAM.512.700--1||RS_GCF_003060885.1_protein.faa_NZ_QAIG01000005.1_664@PF00015_full_PFAM.475.659--6||RS_GCF_003205495.1_protein.faa_NZ_QJRX01000002.1_63@PF00015_full_PFAM.472.664--4||RS_GCF_003595175.1_protein.faa_NZ_CP032419.1_3649@PF00015_full_PFAM.474.664--1||RS_GCF_003696305.1_protein.faa_NZ_RFFK01000003.1_144@PF00015_full_PFAM.475.660--28||RS_GCF_003696365.1_protein.faa_NZ_RFFM01000001.1_740@PF00015_full_PFAM.486.659--1||RS_GCF_008041835.1_protein.faa_NZ_VRYE01000042.1_17@PF00015_full_PFAM.475.660--1||RS_GCF_013385965.1_protein.faa_NZ_JACAOZ010000010.1_257@PF00015_full_PFAM.477.658--1||RS_GCF_013393345.1_protein.faa_NZ_QJRF01000077.1_156@PF00015_full_PFAM.477.655--2||RS_GCF_014700075.1_protein.faa_NZ_JACXBU010000001.1_361@PF00015_full_PFAM.465.659--5||RS_GCF_014851565.1_protein.faa_NZ_JACVAA010000005.1_198@PF00015_full_PFAM.470.663--1||RS_GCF_014851865.1_protein.faa_NZ_JACVAM010000001.1_1191@PF00015_full_PFAM.471.665--2||RS_GCF_017114825.1_protein.faa_NZ_JADEVO010000011.1_50@PF00015_full_PFAM.303.472--1||RS_GCF_019090095.1_protein.faa_NZ_JAGQFP010000002.1_1038@PF00015_full_PFAM.486.659--2||RS_GCF_900100495.1_protein.faa_NZ_FNCT01000018.1_74@PF00015_full_PFAM.468.658--7||RS_GCF_900104945.1_protein.faa_NZ_LT629736.1_2099@PF00015_full_PFAM.477.656--1||RS_GCF_900105115.1_protein.faa_NZ_FNRV01000001.1_3953@PF00015_full_PFAM.481.658--1||RS_GCF_900105355.1_protein.faa_NZ_FNSC01000001.1_2702@PF00015_full_PFAM.317.501--11||RS_GCF_900111895.1_protein.faa_NZ_FOKB01000002.1_132@PF00015_full_PFAM.478.655--2||RS_GCF_900112375.1_protein.faa_NZ_FOLS01000003.1_128@PF00015_full_PFAM.473.660--14||RS_GCF_900113505.1_protein.faa_NZ_FOPO01000016.1_24@PF00015_full_PFAM.479.663--1||RS_GCF_900115555.1_protein.faa_NZ_FOWX01000018.1_21@PF00015_full_PFAM.476.657--31||RS_GCF_900156545.1_protein.faa_NZ_FTNW01000003.1_236@PF00015_full_PFAM.471.665--2||RS_GCF_902497785.1_protein.faa_NZ_CABVHK010000020.1_19@PF00015_full_PFAM.481.662--1||RS_GCF_904063055.1_protein.faa_NZ_CAJFCN010000018.1_43@PF00015_full_PFAM.483.658--1:scovhsp_avg=71.1093984962406:scovhsp_max=90.4:scovhsp_min=50.0:scovhsp_std=10.971652410551476:scovhsp_sum=18915.1:send_avg=154.3684210526316:send_max=176.0:send_min=101.0:send_std=19.185086064671122:send_sum=41062.0:sstart_avg=22.206766917293233:sstart_max=74.0:sstart_min=1.0:sstart_std=15.21811579584201:sstart_sum=5907.0])0.845:0.00575273[&&NHX:Sample_counter=rhizpot1--13||rhizpot2--4||rhizpot3--14||rhiztom1--108||rhiztom2--79||rhiztom3--191:Type_counter=GTDB--359||capture--409:besthit_avg=97.59436090225563:besthit_max=100.0:besthit_min=50.5:besthit_std=4.82117246420779:besthit_sum=25960.1:bitscore_avg=229.41090225563912:bitscore_max=281.0:bitscore_min=69.3:bitscore_std=37.890317296682014:bitscore_sum=61023.3:capture_class_counter=c__Acidobacteriae--1||c__Actinomycetia--2||c__Alphaproteobacteria--7||c__Clostridia--9||c__Desulfarculia--1||c__Desulfovibrionia--2||c__Desulfuromonadia--5||c__Gammaproteobacteria--372||c__Gemmatimonadetes--2||c__Halobacteria--2||c__Holophagae--1||c__Polyangia--3||c__Spirochaetia--2:capture_domain_counter=d__Archaea--2||d__Bacteria--407:capture_family_counter=f__Aeromonadaceae--24||f__Beijerinckiaceae--4||f__Bryobacteraceae--1||f__Burkholderiaceae--5||f__CACIAM-22H2--1||f__Cellulomonadaceae--2||f__Cellvibrionaceae--4||f__Chitinibacteraceae--1||f__Chitinimonadaceae--3||f__Chromatiaceae--2||f__Chromobacteriaceae--3||f__DRMK01--1||f__Desulfarculaceae--1||f__Desulfovibrionaceae--2||f__Geobacteraceae--5||f__Haloferacaceae--2||f__Halorhodospiraceae--1||f__Holophagaceae--1||f__JADJMO01--3||f__JAFGDJ01--1||f__Longimicrobiaceae--2||f__Oscillospiraceae--9||f__Pseudomonadaceae--316||f__Rhodocyclaceae--8||f__SKWO01--2||f__SLAA01--1||f__Sphingomonadaceae--2||f__Succinivibrionaceae--1||f__Thiohalomonadaceae--1:capture_genus_counter=g__Aeromonas--24||g__Allochromatium--1||g__Aromatoleum--1||g__Azonexus--1||g__Azospira_A--1||g__B1Sed10-166--1||g__Bog-375--1||g__CAIYYX01--1||g__Cellulomonas--2||g__Cellvibrio--4||g__Chitinibacter--1||g__Chitinimonas--3||g__Chromobacterium--1||g__DRMK01--1||g__DSSF01--1||g__Enterenecus--4||g__Evtepia--1||g__Fen-999--1||g__Geobacter--2||g__Geomesophilobacter--1||g__Geomonas--1||g__Geothrix--1||g__Halorubrum--2||g__JADJMO01--3||g__JAEUKZ01--1||g__JAFAYN01--2||g__JAFGDJ01--1||g__JdFR-95--1||g__KK5--1||g__Lawsonibacter--3||g__Marichromatium--1||g__Methylobacterium--2||g__Microvirga--1||g__Paraburkholderia--1||g__Pelethomonas--1||g__Pseudogulbenkiania--2||g__Pseudomonas--50||g__Pseudomonas_A--8||g__Pseudomonas_B--7||g__Pseudomonas_D--4||g__Pseudomonas_E--172||g__Pseudomonas_F--33||g__Pseudomonas_M--42||g__Rhizobacter--1||g__SKWO01--2||g__SKYL01--1||g__Salinarimonas--1||g__Solidesulfovibrio--2||g__Sphingomonas--2||g__Succinivibrio--1||g__Sulfurivermis--1||g__Thauera_A--3||g__Xylophilus--2:capture_order_counter=o__Actinomycetales--2||o__Bryobacterales--1||o__Burkholderiales--20||o__CACIAM-22H2--1||o__Chromatiales--2||o__DRMK01--1||o__DSM-27196--1||o__Desulfarculales--1||o__Desulfovibrionales--2||o__Enterobacterales--25||o__Geobacterales--5||o__Halobacteriales--2||o__Holophagales--1||o__JAFGDJ01--1||o__Longimicrobiales--2||o__Nitrococcales--1||o__Oscillospirales--9||o__Polyangiales--3||o__Pseudomonadales--320||o__Rhizobiales--4||o__SKWO01--2||o__Sphingomonadales--2||o__Thiohalomonadales--1:capture_phylum_counter=p__Acidobacteriota--2||p__Actinobacteriota--2||p__Desulfobacterota--6||p__Desulfobacterota_I--2||p__Firmicutes_A--9||p__Gemmatimonadota--2||p__Halobacteriota--2||p__Myxococcota--3||p__Proteobacteria--379||p__Spirochaetota--2:capture_species_counter=s__Aeromonas allosaccharophila--1||s__Aeromonas dhakensis--4||s__Aeromonas encheleia--4||s__Aeromonas hydrophila--10||s__Aeromonas rivuli--1||s__Aeromonas salmonicida--2||s__Aeromonas simiae--2||s__Allochromatium vinosum--1||s__Aromatoleum sp000349945--1||s__Azonexus sp002470165--1||s__Azospira_A sp016710885--1||s__B1Sed10-166 sp003552665--1||s__Bog-375 sp003142185--1||s__CAIYYX01 sp903904605--1||s__Cellulomonas oligotrophica--1||s__Cellulomonas sp009777345--1||s__Cellvibrio sp004363885--4||s__Chitinibacter sp013403565--1||s__Chitinimonas koreensis--3||s__Chromobacterium alkanivorans--1||s__DRMK01 sp015491735--1||s__DSSF01 sp011362645--1||s__Enterenecus sp910575695--1||s__Enterenecus sp910588135--3||s__Evtepia sp910584805--1||s__Fen-999 sp016235765--1||s__Geobacter sp003712145--2||s__Geomesophilobacter sediminis--1||s__Geomonas sp018986935--1||s__Geothrix sp017859995--1||s__Halorubrum lacusprofundi--2||s__JADJMO01 sp016709545--3||s__JAEUKZ01 sp016793045--1||s__JAFAYN01 sp019240375--2||s__JAFGDJ01 sp016932135--1||s__JdFR-95 sp002011835--1||s__KK5 sp001984095--1||s__Lawsonibacter sp910577805--1||s__Lawsonibacter sp910588455--2||s__Marichromatium sp016938795--1||s__Methylobacterium sp900103195--2||s__Microvirga sp018069605--1||s__Paraburkholderia phenazinium_A--1||s__Pelethomonas sp910579485--1||s__Pseudogulbenkiania subflava--2||s__Pseudomonas citronellolis--15||s__Pseudomonas delhiensis--2||s__Pseudomonas knackmussii--1||s__Pseudomonas nitritireducens_A--2||s__Pseudomonas nitroreducens_B--30||s__Pseudomonas_A stutzeri_E--2||s__Pseudomonas_A stutzeri_P--5||s__Pseudomonas_A xanthomarina--1||s__Pseudomonas_B duriflava--2||s__Pseudomonas_B sp001512295--5||s__Pseudomonas_D sabulinigri--3||s__Pseudomonas_D saudimassiliensis--1||s__Pseudomonas_E alcaligenes--5||s__Pseudomonas_E alcaligenes_B--1||s__Pseudomonas_E benzenivorans--13||s__Pseudomonas_E borbori--33||s__Pseudomonas_E carbonaria--1||s__Pseudomonas_E edaphica--1||s__Pseudomonas_E flavescens--1||s__Pseudomonas_E fluorescens_A--1||s__Pseudomonas_E fluorescens_AP--1||s__Pseudomonas_E fulva--1||s__Pseudomonas_E fulva_B--1||s__Pseudomonas_E gingeri_B--2||s__Pseudomonas_E hunanensis--1||s__Pseudomonas_E khazarica--10||s__Pseudomonas_E lalucatii--1||s__Pseudomonas_E laurylsulfativorans--1||s__Pseudomonas_E lini--1||s__Pseudomonas_E mendocina_A--1||s__Pseudomonas_E moraviensis_A--1||s__Pseudomonas_E paracarnis--4||s__Pseudomonas_E saponiphila--5||s__Pseudomonas_E simiae--2||s__Pseudomonas_E sp000416235--2||s__Pseudomonas_E sp000761545--3||s__Pseudomonas_E sp000829415--1||s__Pseudomonas_E sp001592875--3||s__Pseudomonas_E sp002483005--20||s__Pseudomonas_E sp003050925--1||s__Pseudomonas_E sp003253735--1||s__Pseudomonas_E sp003595175--1||s__Pseudomonas_E sp003696305--30||s__Pseudomonas_E sp005508865--4||s__Pseudomonas_E sp009763245--1||s__Pseudomonas_E sp009799925--5||s__Pseudomonas_E sp009908285--1||s__Pseudomonas_E sp014268745--2||s__Pseudomonas_E sp014268825--1||s__Pseudomonas_E sp014851565--1||s__Pseudomonas_E sp015354575--1||s__Pseudomonas_E sp019168305--1||s__Pseudomonas_E sp902506495--4||s__Pseudomonas_E taeanensis--1||s__Pseudomonas_F furukawaii--21||s__Pseudomonas_F lalkuanensis--9||s__Pseudomonas_F resinovorans_C--2||s__Pseudomonas_F sp003234055--1||s__Pseudomonas_M indica--41||s__Pseudomonas_M sp002286785--1||s__Rhizobacter sp018780185--1||s__SKWO01 sp007128895--2||s__SKYL01 sp007127935--1||s__Salinarimonas rosea--1||s__Solidesulfovibrio magneticus_A--1||s__Solidesulfovibrio magneticus_C--1||s__Sphingomonas hominis--1||s__Sphingomonas sp000632225--1||s__Succinivibrio sp902776275--1||s__Sulfurivermis sp002840095--1||s__Thauera_A rhizosphaerae--3||s__Xylophilus sp016428875--2:evalue_avg=5.075187969924817e-18:evalue_max=1.35e-15:evalue_min=1.37e-97:evalue_std=8.277381083047038e-17:evalue_sum=1.3500000000000012e-15:gapopen_avg=0.16165413533834586:gapopen_max=2.0:gapopen_min=0.0:gapopen_std=0.4258127508590545:gapopen_sum=43.0:gtdb_class_counter=c__Gammaproteobacteria--359:gtdb_domain_counter=d__Bacteria--359:gtdb_family_counter=f__Aestuariirhabdaceae--1||f__Alteromonadaceae--5||f__Cellvibrionaceae--3||f__DSM-103792--1||f__DSM-6294--25||f__JADFAD01--1||f__Kangiellaceae--3||f__Natronospirillaceae--1||f__Neiellaceae--1||f__Pseudomonadaceae--310||f__Psychrobiaceae--1||f__SZUA-152--1||f__Shewanellaceae--3||f__UBA3067--2||f__Vibrionaceae--1:gtdb_genus_counter=g__Aestuariirhabdus--1||g__Aliikangiella--3||g__Bacterioplanes--3||g__Bermanella--6||g__GCA-002402085--2||g__JADFAD01--1||g__Litorilituus--1||g__Oceanobacter--1||g__Oleibacter--5||g__Oleispira--4||g__Permianibacter--1||g__Pseudoalteromonas--1||g__Pseudomaricurvus--1||g__Pseudomonas--21||g__Pseudomonas_A--49||g__Pseudomonas_C--6||g__Pseudomonas_D--27||g__Pseudomonas_E--178||g__Pseudomonas_F--16||g__Pseudomonas_H--2||g__Pseudomonas_L--1||g__Pseudomonas_M--2||g__Pseudomonas_N--2||g__Pseudomonas_O--2||g__Pseudomonas_R--3||g__Psychrobium--1||g__Psychrosphaera--3||g__RGIG665--1||g__Reinekea--1||g__SZUA-152--1||g__Shewanella--3||g__Simiduia--1||g__Thalassolituus--1||g__UBA2009--5||g__UBA5868--1||g__VJOY01--1||g__Vibrio--1:gtdb_order_counter=o__Enterobacterales--15||o__Pseudomonadales--343||o__SZUA-152--1:gtdb_phylum_counter=p__Proteobacteria--359:gtdb_species_counter=s__Aestuariirhabdus litorea--1||s__Aliikangiella coralliicola--1||s__Aliikangiella marina--1||s__Aliikangiella sp016743995--1||s__Bacterioplanes sanyensis--1||s__Bacterioplanes sanyensis_A--1||s__Bacterioplanes sp014859445--1||s__Bermanella marisrubri--1||s__Bermanella sp002162985--2||s__Bermanella sp002683575--2||s__Bermanella sp013373125--1||s__GCA-002402085 sp002401525--1||s__GCA-002402085 sp002402085--1||s__JADFAD01 sp015665455--1||s__Litorilituus lipolyticus--1||s__Oceanobacter kriegii--1||s__Oleibacter marinus--1||s__Oleibacter sp002331105--1||s__Oleibacter sp002724925--1||s__Oleibacter sp002733645--1||s__Oleibacter sp006212115--1||s__Oleispira antarctica--1||s__Oleispira sp002632185--1||s__Oleispira sp002708475--1||s__Oleispira sp016765295--1||s__Permianibacter aggregans--1||s__Pseudoalteromonas sp000498095--1||s__Pseudomaricurvus sp002707785--1||s__Pseudomonas aeruginosa--1||s__Pseudomonas aeruginosa_A--1||s__Pseudomonas citronellolis--1||s__Pseudomonas delhiensis--1||s__Pseudomonas jinjuensis--1||s__Pseudomonas knackmussii--1||s__Pseudomonas nicosulfuronedens--1||s__Pseudomonas nitritireducens_A--1||s__Pseudomonas nitroreducens--1||s__Pseudomonas nitroreducens_A--1||s__Pseudomonas nitroreducens_B--1||s__Pseudomonas panipatensis--1||s__Pseudomonas sp000349845--1||s__Pseudomonas sp000955805--1||s__Pseudomonas sp002079985--1||s__Pseudomonas sp002796985--1||s__Pseudomonas sp009189165--1||s__Pseudomonas sp014852585--1||s__Pseudomonas sp016919445--1||s__Pseudomonas sp017491605--1||s__Pseudomonas sp017589465--1||s__Pseudomonas_A balearica--1||s__Pseudomonas_A chloritidismutans--1||s__Pseudomonas_A kunmingensis--1||s__Pseudomonas_A kunmingensis_A--1||s__Pseudomonas_A lopnurensis--1||s__Pseudomonas_A nitrititolerans--1||s__Pseudomonas_A saudiphocaensis--1||s__Pseudomonas_A songnenensis--1||s__Pseudomonas_A sp000765155--1||s__Pseudomonas_A sp002692525--1||s__Pseudomonas_A sp003205815--1||s__Pseudomonas_A sp003325755--1||s__Pseudomonas_A sp004010935--1||s__Pseudomonas_A sp004331835--1||s__Pseudomonas_A sp007713455--1||s__Pseudomonas_A sp013620795--1||s__Pseudomonas_A stutzeri--1||s__Pseudomonas_A stutzeri_A--1||s__Pseudomonas_A stutzeri_AA--1||s__Pseudomonas_A stutzeri_AB--1||s__Pseudomonas_A stutzeri_AC--1||s__Pseudomonas_A stutzeri_AD--1||s__Pseudomonas_A stutzeri_AE--1||s__Pseudomonas_A stutzeri_AF--1||s__Pseudomonas_A stutzeri_AH--1||s__Pseudomonas_A stutzeri_AI--1||s__Pseudomonas_A stutzeri_AK--2||s__Pseudomonas_A stutzeri_AL--1||s__Pseudomonas_A stutzeri_AM--1||s__Pseudomonas_A stutzeri_AN--1||s__Pseudomonas_A stutzeri_B--1||s__Pseudomonas_A stutzeri_C--1||s__Pseudomonas_A stutzeri_D--1||s__Pseudomonas_A stutzeri_E--1||s__Pseudomonas_A stutzeri_G--1||s__Pseudomonas_A stutzeri_H--1||s__Pseudomonas_A stutzeri_N--1||s__Pseudomonas_A stutzeri_O--1||s__Pseudomonas_A stutzeri_P--1||s__Pseudomonas_A stutzeri_Q--1||s__Pseudomonas_A stutzeri_R--1||s__Pseudomonas_A stutzeri_S--1||s__Pseudomonas_A stutzeri_T--1||s__Pseudomonas_A stutzeri_U--1||s__Pseudomonas_A xanthomarina--1||s__Pseudomonas_A xanthomarina_A--2||s__Pseudomonas_A zhaodongensis--1||s__Pseudomonas_C caeni--1||s__Pseudomonas_C caeni_A--1||s__Pseudomonas_C sp002342705--1||s__Pseudomonas_C sp012518175--1||s__Pseudomonas_C sp012719655--1||s__Pseudomonas_C sp012728315--1||s__Pseudomonas_D aestusnigri--1||s__Pseudomonas_D bauzanensis--1||s__Pseudomonas_D gallaeciensis--1||s__Pseudomonas_D jilinensis--1||s__Pseudomonas_D laoshanensis--1||s__Pseudomonas_D oceani--1||s__Pseudomonas_D pachastrellae--1||s__Pseudomonas_D pelagia--1||s__Pseudomonas_D pelagia_A--1||s__Pseudomonas_D profundi--1||s__Pseudomonas_D sabulinigri--1||s__Pseudomonas_D sabulinigri_A--1||s__Pseudomonas_D salegens--1||s__Pseudomonas_D salina--1||s__Pseudomonas_D saliphila--1||s__Pseudomonas_D sp002296055--1||s__Pseudomonas_D sp002683975--1||s__Pseudomonas_D sp002840055--1||s__Pseudomonas_D sp002979975--1||s__Pseudomonas_D sp007117785--1||s__Pseudomonas_D sp007692485--1||s__Pseudomonas_D sp012735335--1||s__Pseudomonas_D sp012844345--1||s__Pseudomonas_D sp016763285--1||s__Pseudomonas_D xinjiangensis_A--2||s__Pseudomonas_D yangmingensis--1||s__Pseudomonas_E alcaligenes--1||s__Pseudomonas_E alcaligenes_A--1||s__Pseudomonas_E alcaligenes_B--1||s__Pseudomonas_E alcaligenes_C--1||s__Pseudomonas_E alcaliphila--1||s__Pseudomonas_E alcaliphila_B--1||s__Pseudomonas_E anguilliseptica--1||s__Pseudomonas_E antarctica--1||s__Pseudomonas_E azotoformans--1||s__Pseudomonas_E azotoformans_A--1||s__Pseudomonas_E azotoformans_B--1||s__Pseudomonas_E benzenivorans--1||s__Pseudomonas_E borbori--1||s__Pseudomonas_E brenneri--1||s__Pseudomonas_E campi--1||s__Pseudomonas_E canadensis--1||s__Pseudomonas_E carbonaria--1||s__Pseudomonas_E cedrina--1||s__Pseudomonas_E chengduensis--1||s__Pseudomonas_E chengduensis_A--1||s__Pseudomonas_E composti--1||s__Pseudomonas_E composti_A--1||s__Pseudomonas_E costantinii--1||s__Pseudomonas_E cremoris--1||s__Pseudomonas_E cuatrocienegasensis--1||s__Pseudomonas_E cyclaminis--1||s__Pseudomonas_E dryadis--1||s__Pseudomonas_E edaphica--1||s__Pseudomonas_E extremaustralis--1||s__Pseudomonas_E extremorientalis--1||s__Pseudomonas_E fildesensis--1||s__Pseudomonas_E fluorescens--1||s__Pseudomonas_E fluorescens_AJ--1||s__Pseudomonas_E fluorescens_AM--1||s__Pseudomonas_E fluorescens_AN--1||s__Pseudomonas_E fluorescens_BA--1||s__Pseudomonas_E fluorescens_BB--1||s__Pseudomonas_E fluorescens_BV--1||s__Pseudomonas_E fluorescens_BX--1||s__Pseudomonas_E fluorescens_C--1||s__Pseudomonas_E fluorescens_X--1||s__Pseudomonas_E fluvialis--1||s__Pseudomonas_E fluvialis_A--1||s__Pseudomonas_E fulgida--1||s__Pseudomonas_E gessardii--1||s__Pseudomonas_E grimontii--1||s__Pseudomonas_E guguanensis--1||s__Pseudomonas_E guineae--1||s__Pseudomonas_E haemolytica--1||s__Pseudomonas_E indoloxydans--1||s__Pseudomonas_E kairouanensis--1||s__Pseudomonas_E khazarica--1||s__Pseudomonas_E lactis--1||s__Pseudomonas_E lalucatii--1||s__Pseudomonas_E leptonychotis--1||s__Pseudomonas_E libanensis--1||s__Pseudomonas_E lurida--1||s__Pseudomonas_E mangrovi--1||s__Pseudomonas_E marginalis--1||s__Pseudomonas_E marginalis_B--1||s__Pseudomonas_E marincola--1||s__Pseudomonas_E mendocina--1||s__Pseudomonas_E mendocina_A--1||s__Pseudomonas_E mendocina_C--1||s__Pseudomonas_E mendocina_D--1||s__Pseudomonas_E mohnii--1||s__Pseudomonas_E mucidolens--1||s__Pseudomonas_E nabeulensis--1||s__Pseudomonas_E oleovorans--1||s__Pseudomonas_E oleovorans_B--1||s__Pseudomonas_E orientalis--1||s__Pseudomonas_E orientalis_A--1||s__Pseudomonas_E orientalis_B--1||s__Pseudomonas_E paracarnis--1||s__Pseudomonas_E paralactis--1||s__Pseudomonas_E peli--1||s__Pseudomonas_E pisciculturae--1||s__Pseudomonas_E proteolytica--1||s__Pseudomonas_E putida_S--1||s__Pseudomonas_E reactans--1||s__Pseudomonas_E rhodesiae--1||s__Pseudomonas_E salomonii--1||s__Pseudomonas_E sediminis--1||s__Pseudomonas_E segetis--1||s__Pseudomonas_E sihuiensis--1||s__Pseudomonas_E simiae--1||s__Pseudomonas_E sivasensis--1||s__Pseudomonas_E sp000242655--1||s__Pseudomonas_E sp000282215--1||s__Pseudomonas_E sp000346755--1||s__Pseudomonas_E sp000418555--1||s__Pseudomonas_E sp000612585--1||s__Pseudomonas_E sp000761545--1||s__Pseudomonas_E sp001269925--1||s__Pseudomonas_E sp001446935--1||s__Pseudomonas_E sp001465025--1||s__Pseudomonas_E sp001592875--1||s__Pseudomonas_E sp001830395--1||s__Pseudomonas_E sp001952855--1||s__Pseudomonas_E sp002025205--1||s__Pseudomonas_E sp002163625--1||s__Pseudomonas_E sp002204795--1||s__Pseudomonas_E sp002282595--1||s__Pseudomonas_E sp002304225--1||s__Pseudomonas_E sp002354655--1||s__Pseudomonas_E sp002356535--1||s__Pseudomonas_E sp002383725--1||s__Pseudomonas_E sp002439135--1||s__Pseudomonas_E sp002803095--2||s__Pseudomonas_E sp002840155--1||s__Pseudomonas_E sp002843605--1||s__Pseudomonas_E sp002874965--1||s__Pseudomonas_E sp002979555--1||s__Pseudomonas_E sp003013355--1||s__Pseudomonas_E sp003014915--1||s__Pseudomonas_E sp003050835--1||s__Pseudomonas_E sp003060885--1||s__Pseudomonas_E sp003097075--1||s__Pseudomonas_E sp003208235--1||s__Pseudomonas_E sp003208475--1||s__Pseudomonas_E sp003595175--1||s__Pseudomonas_E sp003596405--1||s__Pseudomonas_E sp003696305--1||s__Pseudomonas_E sp003851685--1||s__Pseudomonas_E sp003852235--1||s__Pseudomonas_E sp003852405--1||s__Pseudomonas_E sp005508865--1||s__Pseudomonas_E sp005938045--1||s__Pseudomonas_E sp007993865--1||s__Pseudomonas_E sp008369295--1||s__Pseudomonas_E sp009761815--1||s__Pseudomonas_E sp009763245--1||s__Pseudomonas_E sp009799925--1||s__Pseudomonas_E sp009834565--1||s__Pseudomonas_E sp009866765--1||s__Pseudomonas_E sp009905435--1||s__Pseudomonas_E sp009932725--1||s__Pseudomonas_E sp012935695--1||s__Pseudomonas_E sp012985465--1||s__Pseudomonas_E sp012985665--1||s__Pseudomonas_E sp013184545--1||s__Pseudomonas_E sp013385985--1||s__Pseudomonas_E sp013386585--1||s__Pseudomonas_E sp013386825--1||s__Pseudomonas_E sp014164785--1||s__Pseudomonas_E sp014174475--2||s__Pseudomonas_E sp014207255--1||s__Pseudomonas_E sp014851565--1||s__Pseudomonas_E sp014851685--1||s__Pseudomonas_E sp014851865--1||s__Pseudomonas_E sp014851905--1||s__Pseudomonas_E sp016650695--1||s__Pseudomonas_E sp016901015--1||s__Pseudomonas_E sp017886405--1||s__Pseudomonas_E sp018826895--1||s__Pseudomonas_E sp018827205--1||s__Pseudomonas_E sp900005815--1||s__Pseudomonas_E sp900573885--1||s__Pseudomonas_E sp900580675--1||s__Pseudomonas_E sp900582625--1||s__Pseudomonas_E sp900583165--1||s__Pseudomonas_E sp900591205--1||s__Pseudomonas_E sp902506495--1||s__Pseudomonas_E sp902506505--1||s__Pseudomonas_E sp902506535--1||s__Pseudomonas_E synxantha--1||s__Pseudomonas_E synxantha_A--1||s__Pseudomonas_E taeanensis--1||s__Pseudomonas_E thermotolerans--1||s__Pseudomonas_E tolaasii--1||s__Pseudomonas_E toyotomiensis--1||s__Pseudomonas_E trivialis_B--1||s__Pseudomonas_E veronii--1||s__Pseudomonas_E yamanorum--1||s__Pseudomonas_E yamanorum_A--1||s__Pseudomonas_E yamanorum_B--1||s__Pseudomonas_F alcaligenes_A--1||s__Pseudomonas_F furukawaii--1||s__Pseudomonas_F lalkuanensis--1||s__Pseudomonas_F otitidis--1||s__Pseudomonas_F resinovorans--1||s__Pseudomonas_F resinovorans_A--2||s__Pseudomonas_F resinovorans_C--3||s__Pseudomonas_F sp000949385--1||s__Pseudomonas_F sp001708505--1||s__Pseudomonas_F sp003234055--1||s__Pseudomonas_F sp003626975--1||s__Pseudomonas_F sp014700075--1||s__Pseudomonas_F sp018704125--1||s__Pseudomonas_H flexibilis--1||s__Pseudomonas_H sp014836765--1||s__Pseudomonas_L hussainii--1||s__Pseudomonas_M indica--1||s__Pseudomonas_M sp002286785--1||s__Pseudomonas_N azotifigens--1||s__Pseudomonas_N urumqiensis--1||s__Pseudomonas_O kuykendallii--1||s__Pseudomonas_O sp002418465--1||s__Pseudomonas_R azotifigens_A--1||s__Pseudomonas_R nosocomialis--1||s__Pseudomonas_R sp900766265--1||s__Psychrobium sp013214885--1||s__Psychrosphaera aestuarii--1||s__Psychrosphaera haliotis--1||s__Psychrosphaera sp017638545--1||s__RGIG665 sp017998495--1||s__Reinekea forsetii_A--1||s__SZUA-152 sp011051685--1||s__Shewanella amazonensis--1||s__Shewanella litorisediminis--1||s__Shewanella sp018596335--1||s__Simiduia agarivorans--1||s__Thalassolituus oleivorans--1||s__UBA2009 sp002314145--1||s__UBA2009 sp002335285--1||s__UBA2009 sp002706025--1||s__UBA2009 sp002733205--1||s__UBA2009 sp016132445--1||s__UBA5868 sp002432555--1||s__VJOY01 sp007109405--1||s__Vibrio tasmaniensis--1:heptad_counter=MCP-24H--2||MCP-34H--1||MCP-40H--764||MCP-44H--1:lbd_counter=:lca_tree=o__Pseudomonadales:length_avg=133.24436090225564:length_max=161.0:length_min=93.0:length_std=20.505417281584386:length_sum=35443.0:mismatch_avg=2.898496240601504:mismatch_max=46.0:mismatch_min=0.0:mismatch_std=5.299433717877268:mismatch_sum=771.0:name=N387338:qcovhsp_avg=99.52293233082706:qcovhsp_max=100.0:qcovhsp_min=95.4:qcovhsp_std=0.9246521279204165:qcovhsp_sum=26473.1:qend_avg=133.45864661654136:qend_max=162.0:qend_min=93.0:qend_std=20.557333091182297:qend_sum=35500.0:qstart_avg=1.3270676691729324:qstart_max=8.0:qstart_min=1.0:qstart_std=0.9991413535932776:qstart_sum=353.0:ref_name_counter=GB_GCA_002452485.1_protein.faa_DKEM01000017.1_171@PF00015_full_PFAM.477.658--5||GB_GCA_018827205.1_protein.faa_JAHJXZ010000258.1_22@PF00015_full_PFAM.475.659--2||RS_GCF_000423545.1_protein.faa_NZ_AUIE01000013.1_154@PF00015_full_PFAM.467.658--7||RS_GCF_000467105.1_protein.faa_NZ_BATI01000033.1_52@PF00015_full_PFAM.467.665--5||RS_GCF_000761545.1_protein.faa_NZ_JPMY01000010.1_309@PF00015_full_PFAM.470.665--1||RS_GCF_000952685.1_protein.faa_NZ_JYHV01000011.1_66@PF00015_full_PFAM.486.659--1||RS_GCF_001042905.1_protein.faa_NZ_JYLB01000008.1_189@PF00015_full_PFAM.480.661--1||RS_GCF_001186335.1_protein.faa_NZ_CP011507.1_1998@PF00015_full_PFAM.475.656--2||RS_GCF_001269655.1_protein.faa_NZ_LHVE01000002.1_117@PF00015_full_PFAM.477.661--2||RS_GCF_001592875.1_protein.faa_NZ_LSOF01000013.1_229@PF00015_full_PFAM.467.665--16||RS_GCF_001708505.1_protein.faa_NZ_CP015992.1_1025@PF00015_full_PFAM.463.658--2||RS_GCF_001902145.1_protein.faa_NZ_MRST01000023.1_124@PF00015_full_PFAM.484.660--3||RS_GCF_002025205.1_protein.faa_NZ_CP019947.1_2696@PF00015_full_PFAM.465.657--1||RS_GCF_002091635.1_protein.faa_NZ_BDAC01000030.1_30@PF00015_full_PFAM.475.664--73||RS_GCF_002197815.1_protein.faa_NZ_NIUB01000029.1_50@PF00015_full_PFAM.475.660--2||RS_GCF_002355475.1_protein.faa_NZ_AP014862.1_886@PF00015_full_PFAM.466.661--14||RS_GCF_002890895.1_protein.faa_NZ_POUL01000006.1_196@PF00015_full_PFAM.487.659--1||RS_GCF_003052515.2_protein.faa_NZ_QARE02000016.1_51@PF00015_full_PFAM.512.700--1||RS_GCF_003060885.1_protein.faa_NZ_QAIG01000005.1_664@PF00015_full_PFAM.475.659--6||RS_GCF_003205495.1_protein.faa_NZ_QJRX01000002.1_63@PF00015_full_PFAM.472.664--4||RS_GCF_003595175.1_protein.faa_NZ_CP032419.1_3649@PF00015_full_PFAM.474.664--1||RS_GCF_003696305.1_protein.faa_NZ_RFFK01000003.1_144@PF00015_full_PFAM.475.660--28||RS_GCF_003696365.1_protein.faa_NZ_RFFM01000001.1_740@PF00015_full_PFAM.486.659--1||RS_GCF_008041835.1_protein.faa_NZ_VRYE01000042.1_17@PF00015_full_PFAM.475.660--1||RS_GCF_013385965.1_protein.faa_NZ_JACAOZ010000010.1_257@PF00015_full_PFAM.477.658--1||RS_GCF_013393345.1_protein.faa_NZ_QJRF01000077.1_156@PF00015_full_PFAM.477.655--2||RS_GCF_014700075.1_protein.faa_NZ_JACXBU010000001.1_361@PF00015_full_PFAM.465.659--5||RS_GCF_014851565.1_protein.faa_NZ_JACVAA010000005.1_198@PF00015_full_PFAM.470.663--1||RS_GCF_014851865.1_protein.faa_NZ_JACVAM010000001.1_1191@PF00015_full_PFAM.471.665--2||RS_GCF_017114825.1_protein.faa_NZ_JADEVO010000011.1_50@PF00015_full_PFAM.303.472--1||RS_GCF_019090095.1_protein.faa_NZ_JAGQFP010000002.1_1038@PF00015_full_PFAM.486.659--2||RS_GCF_900100495.1_protein.faa_NZ_FNCT01000018.1_74@PF00015_full_PFAM.468.658--7||RS_GCF_900104945.1_protein.faa_NZ_LT629736.1_2099@PF00015_full_PFAM.477.656--1||RS_GCF_900105115.1_protein.faa_NZ_FNRV01000001.1_3953@PF00015_full_PFAM.481.658--1||RS_GCF_900105355.1_protein.faa_NZ_FNSC01000001.1_2702@PF00015_full_PFAM.317.501--11||RS_GCF_900111895.1_protein.faa_NZ_FOKB01000002.1_132@PF00015_full_PFAM.478.655--2||RS_GCF_900112375.1_protein.faa_NZ_FOLS01000003.1_128@PF00015_full_PFAM.473.660--14||RS_GCF_900113505.1_protein.faa_NZ_FOPO01000016.1_24@PF00015_full_PFAM.479.663--1||RS_GCF_900115555.1_protein.faa_NZ_FOWX01000018.1_21@PF00015_full_PFAM.476.657--31||RS_GCF_900156545.1_protein.faa_NZ_FTNW01000003.1_236@PF00015_full_PFAM.471.665--2||RS_GCF_902497785.1_protein.faa_NZ_CABVHK010000020.1_19@PF00015_full_PFAM.481.662--1||RS_GCF_904063055.1_protein.faa_NZ_CAJFCN010000018.1_43@PF00015_full_PFAM.483.658--1:scovhsp_avg=71.1093984962406:scovhsp_max=90.4:scovhsp_min=50.0:scovhsp_std=10.971652410551476:scovhsp_sum=18915.1:send_avg=154.3684210526316:send_max=176.0:send_min=101.0:send_std=19.185086064671122:send_sum=41062.0:sstart_avg=22.206766917293233:sstart_max=74.0:sstart_min=1.0:sstart_std=15.21811579584201:sstart_sum=5907.0],328841bf-a2d7-4fb9-ba92-80e3ba017dcc_6@MCPsignal.231.304:5e-09[&&NHX:Sample=rhiztom2:Type=capture:capture_class=c__Gammaproteobacteria:capture_domain=d__Bacteria:capture_family=f__Pseudomonadaceae:capture_genus=g__Pseudomonas_E:capture_order=o__Pseudomonadales:capture_phylum=p__Proteobacteria:capture_species=s__Pseudomonas_E sp902506495:heptad=MCP-40H])0:5e-09[&&NHX:Sample_counter=rhizpot1--13||rhizpot2--4||rhizpot3--14||rhiztom1--108||rhiztom2--80||rhiztom3--191:Type_counter=GTDB--359||capture--410:besthit_avg=97.59436090225563:besthit_max=100.0:besthit_min=50.5:besthit_std=4.82117246420779:besthit_sum=25960.1:bitscore_avg=229.41090225563912:bitscore_max=281.0:bitscore_min=69.3:bitscore_std=37.890317296682014:bitscore_sum=61023.3:capture_class_counter=c__Acidobacteriae--1||c__Actinomycetia--2||c__Alphaproteobacteria--7||c__Clostridia--9||c__Desulfarculia--1||c__Desulfovibrionia--2||c__Desulfuromonadia--5||c__Gammaproteobacteria--373||c__Gemmatimonadetes--2||c__Halobacteria--2||c__Holophagae--1||c__Polyangia--3||c__Spirochaetia--2:capture_domain_counter=d__Archaea--2||d__Bacteria--408:capture_family_counter=f__Aeromonadaceae--24||f__Beijerinckiaceae--4||f__Bryobacteraceae--1||f__Burkholderiaceae--5||f__CACIAM-22H2--1||f__Cellulomonadaceae--2||f__Cellvibrionaceae--4||f__Chitinibacteraceae--1||f__Chitinimonadaceae--3||f__Chromatiaceae--2||f__Chromobacteriaceae--3||f__DRMK01--1||f__Desulfarculaceae--1||f__Desulfovibrionaceae--2||f__Geobacteraceae--5||f__Haloferacaceae--2||f__Halorhodospiraceae--1||f__Holophagaceae--1||f__JADJMO01--3||f__JAFGDJ01--1||f__Longimicrobiaceae--2||f__Oscillospiraceae--9||f__Pseudomonadaceae--317||f__Rhodocyclaceae--8||f__SKWO01--2||f__SLAA01--1||f__Sphingomonadaceae--2||f__Succinivibrionaceae--1||f__Thiohalomonadaceae--1:capture_genus_counter=g__Aeromonas--24||g__Allochromatium--1||g__Aromatoleum--1||g__Azonexus--1||g__Azospira_A--1||g__B1Sed10-166--1||g__Bog-375--1||g__CAIYYX01--1||g__Cellulomonas--2||g__Cellvibrio--4||g__Chitinibacter--1||g__Chitinimonas--3||g__Chromobacterium--1||g__DRMK01--1||g__DSSF01--1||g__Enterenecus--4||g__Evtepia--1||g__Fen-999--1||g__Geobacter--2||g__Geomesophilobacter--1||g__Geomonas--1||g__Geothrix--1||g__Halorubrum--2||g__JADJMO01--3||g__JAEUKZ01--1||g__JAFAYN01--2||g__JAFGDJ01--1||g__JdFR-95--1||g__KK5--1||g__Lawsonibacter--3||g__Marichromatium--1||g__Methylobacterium--2||g__Microvirga--1||g__Paraburkholderia--1||g__Pelethomonas--1||g__Pseudogulbenkiania--2||g__Pseudomonas--50||g__Pseudomonas_A--8||g__Pseudomonas_B--7||g__Pseudomonas_D--4||g__Pseudomonas_E--173||g__Pseudomonas_F--33||g__Pseudomonas_M--42||g__Rhizobacter--1||g__SKWO01--2||g__SKYL01--1||g__Salinarimonas--1||g__Solidesulfovibrio--2||g__Sphingomonas--2||g__Succinivibrio--1||g__Sulfurivermis--1||g__Thauera_A--3||g__Xylophilus--2:capture_order_counter=o__Actinomycetales--2||o__Bryobacterales--1||o__Burkholderiales--20||o__CACIAM-22H2--1||o__Chromatiales--2||o__DRMK01--1||o__DSM-27196--1||o__Desulfarculales--1||o__Desulfovibrionales--2||o__Enterobacterales--25||o__Geobacterales--5||o__Halobacteriales--2||o__Holophagales--1||o__JAFGDJ01--1||o__Longimicrobiales--2||o__Nitrococcales--1||o__Oscillospirales--9||o__Polyangiales--3||o__Pseudomonadales--321||o__Rhizobiales--4||o__SKWO01--2||o__Sphingomonadales--2||o__Thiohalomonadales--1:capture_phylum_counter=p__Acidobacteriota--2||p__Actinobacteriota--2||p__Desulfobacterota--6||p__Desulfobacterota_I--2||p__Firmicutes_A--9||p__Gemmatimonadota--2||p__Halobacteriota--2||p__Myxococcota--3||p__Proteobacteria--380||p__Spirochaetota--2:capture_species_counter=s__Aeromonas allosaccharophila--1||s__Aeromonas dhakensis--4||s__Aeromonas encheleia--4||s__Aeromonas hydrophila--10||s__Aeromonas rivuli--1||s__Aeromonas salmonicida--2||s__Aeromonas simiae--2||s__Allochromatium vinosum--1||s__Aromatoleum sp000349945--1||s__Azonexus sp002470165--1||s__Azospira_A sp016710885--1||s__B1Sed10-166 sp003552665--1||s__Bog-375 sp003142185--1||s__CAIYYX01 sp903904605--1||s__Cellulomonas oligotrophica--1||s__Cellulomonas sp009777345--1||s__Cellvibrio sp004363885--4||s__Chitinibacter sp013403565--1||s__Chitinimonas koreensis--3||s__Chromobacterium alkanivorans--1||s__DRMK01 sp015491735--1||s__DSSF01 sp011362645--1||s__Enterenecus sp910575695--1||s__Enterenecus sp910588135--3||s__Evtepia sp910584805--1||s__Fen-999 sp016235765--1||s__Geobacter sp003712145--2||s__Geomesophilobacter sediminis--1||s__Geomonas sp018986935--1||s__Geothrix sp017859995--1||s__Halorubrum lacusprofundi--2||s__JADJMO01 sp016709545--3||s__JAEUKZ01 sp016793045--1||s__JAFAYN01 sp019240375--2||s__JAFGDJ01 sp016932135--1||s__JdFR-95 sp002011835--1||s__KK5 sp001984095--1||s__Lawsonibacter sp910577805--1||s__Lawsonibacter sp910588455--2||s__Marichromatium sp016938795--1||s__Methylobacterium sp900103195--2||s__Microvirga sp018069605--1||s__Paraburkholderia phenazinium_A--1||s__Pelethomonas sp910579485--1||s__Pseudogulbenkiania subflava--2||s__Pseudomonas citronellolis--15||s__Pseudomonas delhiensis--2||s__Pseudomonas knackmussii--1||s__Pseudomonas nitritireducens_A--2||s__Pseudomonas nitroreducens_B--30||s__Pseudomonas_A stutzeri_E--2||s__Pseudomonas_A stutzeri_P--5||s__Pseudomonas_A xanthomarina--1||s__Pseudomonas_B duriflava--2||s__Pseudomonas_B sp001512295--5||s__Pseudomonas_D sabulinigri--3||s__Pseudomonas_D saudimassiliensis--1||s__Pseudomonas_E alcaligenes--5||s__Pseudomonas_E alcaligenes_B--1||s__Pseudomonas_E benzenivorans--13||s__Pseudomonas_E borbori--33||s__Pseudomonas_E carbonaria--1||s__Pseudomonas_E edaphica--1||s__Pseudomonas_E flavescens--1||s__Pseudomonas_E fluorescens_A--1||s__Pseudomonas_E fluorescens_AP--1||s__Pseudomonas_E fulva--1||s__Pseudomonas_E fulva_B--1||s__Pseudomonas_E gingeri_B--2||s__Pseudomonas_E hunanensis--1||s__Pseudomonas_E khazarica--10||s__Pseudomonas_E lalucatii--1||s__Pseudomonas_E laurylsulfativorans--1||s__Pseudomonas_E lini--1||s__Pseudomonas_E mendocina_A--1||s__Pseudomonas_E moraviensis_A--1||s__Pseudomonas_E paracarnis--4||s__Pseudomonas_E saponiphila--5||s__Pseudomonas_E simiae--2||s__Pseudomonas_E sp000416235--2||s__Pseudomonas_E sp000761545--3||s__Pseudomonas_E sp000829415--1||s__Pseudomonas_E sp001592875--3||s__Pseudomonas_E sp002483005--20||s__Pseudomonas_E sp003050925--1||s__Pseudomonas_E sp003253735--1||s__Pseudomonas_E sp003595175--1||s__Pseudomonas_E sp003696305--30||s__Pseudomonas_E sp005508865--4||s__Pseudomonas_E sp009763245--1||s__Pseudomonas_E sp009799925--5||s__Pseudomonas_E sp009908285--1||s__Pseudomonas_E sp014268745--2||s__Pseudomonas_E sp014268825--1||s__Pseudomonas_E sp014851565--1||s__Pseudomonas_E sp015354575--1||s__Pseudomonas_E sp019168305--1||s__Pseudomonas_E sp902506495--5||s__Pseudomonas_E taeanensis--1||s__Pseudomonas_F furukawaii--21||s__Pseudomonas_F lalkuanensis--9||s__Pseudomonas_F resinovorans_C--2||s__Pseudomonas_F sp003234055--1||s__Pseudomonas_M indica--41||s__Pseudomonas_M sp002286785--1||s__Rhizobacter sp018780185--1||s__SKWO01 sp007128895--2||s__SKYL01 sp007127935--1||s__Salinarimonas rosea--1||s__Solidesulfovibrio magneticus_A--1||s__Solidesulfovibrio magneticus_C--1||s__Sphingomonas hominis--1||s__Sphingomonas sp000632225--1||s__Succinivibrio sp902776275--1||s__Sulfurivermis sp002840095--1||s__Thauera_A rhizosphaerae--3||s__Xylophilus sp016428875--2:evalue_avg=5.075187969924817e-18:evalue_max=1.35e-15:evalue_min=1.37e-97:evalue_std=8.277381083047038e-17:evalue_sum=1.3500000000000012e-15:gapopen_avg=0.16165413533834586:gapopen_max=2.0:gapopen_min=0.0:gapopen_std=0.4258127508590545:gapopen_sum=43.0:gtdb_class_counter=c__Gammaproteobacteria--359:gtdb_domain_counter=d__Bacteria--359:gtdb_family_counter=f__Aestuariirhabdaceae--1||f__Alteromonadaceae--5||f__Cellvibrionaceae--3||f__DSM-103792--1||f__DSM-6294--25||f__JADFAD01--1||f__Kangiellaceae--3||f__Natronospirillaceae--1||f__Neiellaceae--1||f__Pseudomonadaceae--310||f__Psychrobiaceae--1||f__SZUA-152--1||f__Shewanellaceae--3||f__UBA3067--2||f__Vibrionaceae--1:gtdb_genus_counter=g__Aestuariirhabdus--1||g__Aliikangiella--3||g__Bacterioplanes--3||g__Bermanella--6||g__GCA-002402085--2||g__JADFAD01--1||g__Litorilituus--1||g__Oceanobacter--1||g__Oleibacter--5||g__Oleispira--4||g__Permianibacter--1||g__Pseudoalteromonas--1||g__Pseudomaricurvus--1||g__Pseudomonas--21||g__Pseudomonas_A--49||g__Pseudomonas_C--6||g__Pseudomonas_D--27||g__Pseudomonas_E--178||g__Pseudomonas_F--16||g__Pseudomonas_H--2||g__Pseudomonas_L--1||g__Pseudomonas_M--2||g__Pseudomonas_N--2||g__Pseudomonas_O--2||g__Pseudomonas_R--3||g__Psychrobium--1||g__Psychrosphaera--3||g__RGIG665--1||g__Reinekea--1||g__SZUA-152--1||g__Shewanella--3||g__Simiduia--1||g__Thalassolituus--1||g__UBA2009--5||g__UBA5868--1||g__VJOY01--1||g__Vibrio--1:gtdb_order_counter=o__Enterobacterales--15||o__Pseudomonadales--343||o__SZUA-152--1:gtdb_phylum_counter=p__Proteobacteria--359:gtdb_species_counter=s__Aestuariirhabdus litorea--1||s__Aliikangiella coralliicola--1||s__Aliikangiella marina--1||s__Aliikangiella sp016743995--1||s__Bacterioplanes sanyensis--1||s__Bacterioplanes sanyensis_A--1||s__Bacterioplanes sp014859445--1||s__Bermanella marisrubri--1||s__Bermanella sp002162985--2||s__Bermanella sp002683575--2||s__Bermanella sp013373125--1||s__GCA-002402085 sp002401525--1||s__GCA-002402085 sp002402085--1||s__JADFAD01 sp015665455--1||s__Litorilituus lipolyticus--1||s__Oceanobacter kriegii--1||s__Oleibacter marinus--1||s__Oleibacter sp002331105--1||s__Oleibacter sp002724925--1||s__Oleibacter sp002733645--1||s__Oleibacter sp006212115--1||s__Oleispira antarctica--1||s__Oleispira sp002632185--1||s__Oleispira sp002708475--1||s__Oleispira sp016765295--1||s__Permianibacter aggregans--1||s__Pseudoalteromonas sp000498095--1||s__Pseudomaricurvus sp002707785--1||s__Pseudomonas aeruginosa--1||s__Pseudomonas aeruginosa_A--1||s__Pseudomonas citronellolis--1||s__Pseudomonas delhiensis--1||s__Pseudomonas jinjuensis--1||s__Pseudomonas knackmussii--1||s__Pseudomonas nicosulfuronedens--1||s__Pseudomonas nitritireducens_A--1||s__Pseudomonas nitroreducens--1||s__Pseudomonas nitroreducens_A--1||s__Pseudomonas nitroreducens_B--1||s__Pseudomonas panipatensis--1||s__Pseudomonas sp000349845--1||s__Pseudomonas sp000955805--1||s__Pseudomonas sp002079985--1||s__Pseudomonas sp002796985--1||s__Pseudomonas sp009189165--1||s__Pseudomonas sp014852585--1||s__Pseudomonas sp016919445--1||s__Pseudomonas sp017491605--1||s__Pseudomonas sp017589465--1||s__Pseudomonas_A balearica--1||s__Pseudomonas_A chloritidismutans--1||s__Pseudomonas_A kunmingensis--1||s__Pseudomonas_A kunmingensis_A--1||s__Pseudomonas_A lopnurensis--1||s__Pseudomonas_A nitrititolerans--1||s__Pseudomonas_A saudiphocaensis--1||s__Pseudomonas_A songnenensis--1||s__Pseudomonas_A sp000765155--1||s__Pseudomonas_A sp002692525--1||s__Pseudomonas_A sp003205815--1||s__Pseudomonas_A sp003325755--1||s__Pseudomonas_A sp004010935--1||s__Pseudomonas_A sp004331835--1||s__Pseudomonas_A sp007713455--1||s__Pseudomonas_A sp013620795--1||s__Pseudomonas_A stutzeri--1||s__Pseudomonas_A stutzeri_A--1||s__Pseudomonas_A stutzeri_AA--1||s__Pseudomonas_A stutzeri_AB--1||s__Pseudomonas_A stutzeri_AC--1||s__Pseudomonas_A stutzeri_AD--1||s__Pseudomonas_A stutzeri_AE--1||s__Pseudomonas_A stutzeri_AF--1||s__Pseudomonas_A stutzeri_AH--1||s__Pseudomonas_A stutzeri_AI--1||s__Pseudomonas_A stutzeri_AK--2||s__Pseudomonas_A stutzeri_AL--1||s__Pseudomonas_A stutzeri_AM--1||s__Pseudomonas_A stutzeri_AN--1||s__Pseudomonas_A stutzeri_B--1||s__Pseudomonas_A stutzeri_C--1||s__Pseudomonas_A stutzeri_D--1||s__Pseudomonas_A stutzeri_E--1||s__Pseudomonas_A stutzeri_G--1||s__Pseudomonas_A stutzeri_H--1||s__Pseudomonas_A stutzeri_N--1||s__Pseudomonas_A stutzeri_O--1||s__Pseudomonas_A stutzeri_P--1||s__Pseudomonas_A stutzeri_Q--1||s__Pseudomonas_A stutzeri_R--1||s__Pseudomonas_A stutzeri_S--1||s__Pseudomonas_A stutzeri_T--1||s__Pseudomonas_A stutzeri_U--1||s__Pseudomonas_A xanthomarina--1||s__Pseudomonas_A xanthomarina_A--2||s__Pseudomonas_A zhaodongensis--1||s__Pseudomonas_C caeni--1||s__Pseudomonas_C caeni_A--1||s__Pseudomonas_C sp002342705--1||s__Pseudomonas_C sp012518175--1||s__Pseudomonas_C sp012719655--1||s__Pseudomonas_C sp012728315--1||s__Pseudomonas_D aestusnigri--1||s__Pseudomonas_D bauzanensis--1||s__Pseudomonas_D gallaeciensis--1||s__Pseudomonas_D jilinensis--1||s__Pseudomonas_D laoshanensis--1||s__Pseudomonas_D oceani--1||s__Pseudomonas_D pachastrellae--1||s__Pseudomonas_D pelagia--1||s__Pseudomonas_D pelagia_A--1||s__Pseudomonas_D profundi--1||s__Pseudomonas_D sabulinigri--1||s__Pseudomonas_D sabulinigri_A--1||s__Pseudomonas_D salegens--1||s__Pseudomonas_D salina--1||s__Pseudomonas_D saliphila--1||s__Pseudomonas_D sp002296055--1||s__Pseudomonas_D sp002683975--1||s__Pseudomonas_D sp002840055--1||s__Pseudomonas_D sp002979975--1||s__Pseudomonas_D sp007117785--1||s__Pseudomonas_D sp007692485--1||s__Pseudomonas_D sp012735335--1||s__Pseudomonas_D sp012844345--1||s__Pseudomonas_D sp016763285--1||s__Pseudomonas_D xinjiangensis_A--2||s__Pseudomonas_D yangmingensis--1||s__Pseudomonas_E alcaligenes--1||s__Pseudomonas_E alcaligenes_A--1||s__Pseudomonas_E alcaligenes_B--1||s__Pseudomonas_E alcaligenes_C--1||s__Pseudomonas_E alcaliphila--1||s__Pseudomonas_E alcaliphila_B--1||s__Pseudomonas_E anguilliseptica--1||s__Pseudomonas_E antarctica--1||s__Pseudomonas_E azotoformans--1||s__Pseudomonas_E azotoformans_A--1||s__Pseudomonas_E azotoformans_B--1||s__Pseudomonas_E benzenivorans--1||s__Pseudomonas_E borbori--1||s__Pseudomonas_E brenneri--1||s__Pseudomonas_E campi--1||s__Pseudomonas_E canadensis--1||s__Pseudomonas_E carbonaria--1||s__Pseudomonas_E cedrina--1||s__Pseudomonas_E chengduensis--1||s__Pseudomonas_E chengduensis_A--1||s__Pseudomonas_E composti--1||s__Pseudomonas_E composti_A--1||s__Pseudomonas_E costantinii--1||s__Pseudomonas_E cremoris--1||s__Pseudomonas_E cuatrocienegasensis--1||s__Pseudomonas_E cyclaminis--1||s__Pseudomonas_E dryadis--1||s__Pseudomonas_E edaphica--1||s__Pseudomonas_E extremaustralis--1||s__Pseudomonas_E extremorientalis--1||s__Pseudomonas_E fildesensis--1||s__Pseudomonas_E fluorescens--1||s__Pseudomonas_E fluorescens_AJ--1||s__Pseudomonas_E fluorescens_AM--1||s__Pseudomonas_E fluorescens_AN--1||s__Pseudomonas_E fluorescens_BA--1||s__Pseudomonas_E fluorescens_BB--1||s__Pseudomonas_E fluorescens_BV--1||s__Pseudomonas_E fluorescens_BX--1||s__Pseudomonas_E fluorescens_C--1||s__Pseudomonas_E fluorescens_X--1||s__Pseudomonas_E fluvialis--1||s__Pseudomonas_E fluvialis_A--1||s__Pseudomonas_E fulgida--1||s__Pseudomonas_E gessardii--1||s__Pseudomonas_E grimontii--1||s__Pseudomonas_E guguanensis--1||s__Pseudomonas_E guineae--1||s__Pseudomonas_E haemolytica--1||s__Pseudomonas_E indoloxydans--1||s__Pseudomonas_E kairouanensis--1||s__Pseudomonas_E khazarica--1||s__Pseudomonas_E lactis--1||s__Pseudomonas_E lalucatii--1||s__Pseudomonas_E leptonychotis--1||s__Pseudomonas_E libanensis--1||s__Pseudomonas_E lurida--1||s__Pseudomonas_E mangrovi--1||s__Pseudomonas_E marginalis--1||s__Pseudomonas_E marginalis_B--1||s__Pseudomonas_E marincola--1||s__Pseudomonas_E mendocina--1||s__Pseudomonas_E mendocina_A--1||s__Pseudomonas_E mendocina_C--1||s__Pseudomonas_E mendocina_D--1||s__Pseudomonas_E mohnii--1||s__Pseudomonas_E mucidolens--1||s__Pseudomonas_E nabeulensis--1||s__Pseudomonas_E oleovorans--1||s__Pseudomonas_E oleovorans_B--1||s__Pseudomonas_E orientalis--1||s__Pseudomonas_E orientalis_A--1||s__Pseudomonas_E orientalis_B--1||s__Pseudomonas_E paracarnis--1||s__Pseudomonas_E paralactis--1||s__Pseudomonas_E peli--1||s__Pseudomonas_E pisciculturae--1||s__Pseudomonas_E proteolytica--1||s__Pseudomonas_E putida_S--1||s__Pseudomonas_E reactans--1||s__Pseudomonas_E rhodesiae--1||s__Pseudomonas_E salomonii--1||s__Pseudomonas_E sediminis--1||s__Pseudomonas_E segetis--1||s__Pseudomonas_E sihuiensis--1||s__Pseudomonas_E simiae--1||s__Pseudomonas_E sivasensis--1||s__Pseudomonas_E sp000242655--1||s__Pseudomonas_E sp000282215--1||s__Pseudomonas_E sp000346755--1||s__Pseudomonas_E sp000418555--1||s__Pseudomonas_E sp000612585--1||s__Pseudomonas_E sp000761545--1||s__Pseudomonas_E sp001269925--1||s__Pseudomonas_E sp001446935--1||s__Pseudomonas_E sp001465025--1||s__Pseudomonas_E sp001592875--1||s__Pseudomonas_E sp001830395--1||s__Pseudomonas_E sp001952855--1||s__Pseudomonas_E sp002025205--1||s__Pseudomonas_E sp002163625--1||s__Pseudomonas_E sp002204795--1||s__Pseudomonas_E sp002282595--1||s__Pseudomonas_E sp002304225--1||s__Pseudomonas_E sp002354655--1||s__Pseudomonas_E sp002356535--1||s__Pseudomonas_E sp002383725--1||s__Pseudomonas_E sp002439135--1||s__Pseudomonas_E sp002803095--2||s__Pseudomonas_E sp002840155--1||s__Pseudomonas_E sp002843605--1||s__Pseudomonas_E sp002874965--1||s__Pseudomonas_E sp002979555--1||s__Pseudomonas_E sp003013355--1||s__Pseudomonas_E sp003014915--1||s__Pseudomonas_E sp003050835--1||s__Pseudomonas_E sp003060885--1||s__Pseudomonas_E sp003097075--1||s__Pseudomonas_E sp003208235--1||s__Pseudomonas_E sp003208475--1||s__Pseudomonas_E sp003595175--1||s__Pseudomonas_E sp003596405--1||s__Pseudomonas_E sp003696305--1||s__Pseudomonas_E sp003851685--1||s__Pseudomonas_E sp003852235--1||s__Pseudomonas_E sp003852405--1||s__Pseudomonas_E sp005508865--1||s__Pseudomonas_E sp005938045--1||s__Pseudomonas_E sp007993865--1||s__Pseudomonas_E sp008369295--1||s__Pseudomonas_E sp009761815--1||s__Pseudomonas_E sp009763245--1||s__Pseudomonas_E sp009799925--1||s__Pseudomonas_E sp009834565--1||s__Pseudomonas_E sp009866765--1||s__Pseudomonas_E sp009905435--1||s__Pseudomonas_E sp009932725--1||s__Pseudomonas_E sp012935695--1||s__Pseudomonas_E sp012985465--1||s__Pseudomonas_E sp012985665--1||s__Pseudomonas_E sp013184545--1||s__Pseudomonas_E sp013385985--1||s__Pseudomonas_E sp013386585--1||s__Pseudomonas_E sp013386825--1||s__Pseudomonas_E sp014164785--1||s__Pseudomonas_E sp014174475--2||s__Pseudomonas_E sp014207255--1||s__Pseudomonas_E sp014851565--1||s__Pseudomonas_E sp014851685--1||s__Pseudomonas_E sp014851865--1||s__Pseudomonas_E sp014851905--1||s__Pseudomonas_E sp016650695--1||s__Pseudomonas_E sp016901015--1||s__Pseudomonas_E sp017886405--1||s__Pseudomonas_E sp018826895--1||s__Pseudomonas_E sp018827205--1||s__Pseudomonas_E sp900005815--1||s__Pseudomonas_E sp900573885--1||s__Pseudomonas_E sp900580675--1||s__Pseudomonas_E sp900582625--1||s__Pseudomonas_E sp900583165--1||s__Pseudomonas_E sp900591205--1||s__Pseudomonas_E sp902506495--1||s__Pseudomonas_E sp902506505--1||s__Pseudomonas_E sp902506535--1||s__Pseudomonas_E synxantha--1||s__Pseudomonas_E synxantha_A--1||s__Pseudomonas_E taeanensis--1||s__Pseudomonas_E thermotolerans--1||s__Pseudomonas_E tolaasii--1||s__Pseudomonas_E toyotomiensis--1||s__Pseudomonas_E trivialis_B--1||s__Pseudomonas_E veronii--1||s__Pseudomonas_E yamanorum--1||s__Pseudomonas_E yamanorum_A--1||s__Pseudomonas_E yamanorum_B--1||s__Pseudomonas_F alcaligenes_A--1||s__Pseudomonas_F furukawaii--1||s__Pseudomonas_F lalkuanensis--1||s__Pseudomonas_F otitidis--1||s__Pseudomonas_F resinovorans--1||s__Pseudomonas_F resinovorans_A--2||s__Pseudomonas_F resinovorans_C--3||s__Pseudomonas_F sp000949385--1||s__Pseudomonas_F sp001708505--1||s__Pseudomonas_F sp003234055--1||s__Pseudomonas_F sp003626975--1||s__Pseudomonas_F sp014700075--1||s__Pseudomonas_F sp018704125--1||s__Pseudomonas_H flexibilis--1||s__Pseudomonas_H sp014836765--1||s__Pseudomonas_L hussainii--1||s__Pseudomonas_M indica--1||s__Pseudomonas_M sp002286785--1||s__Pseudomonas_N azotifigens--1||s__Pseudomonas_N urumqiensis--1||s__Pseudomonas_O kuykendallii--1||s__Pseudomonas_O sp002418465--1||s__Pseudomonas_R azotifigens_A--1||s__Pseudomonas_R nosocomialis--1||s__Pseudomonas_R sp900766265--1||s__Psychrobium sp013214885--1||s__Psychrosphaera aestuarii--1||s__Psychrosphaera haliotis--1||s__Psychrosphaera sp017638545--1||s__RGIG665 sp017998495--1||s__Reinekea forsetii_A--1||s__SZUA-152 sp011051685--1||s__Shewanella amazonensis--1||s__Shewanella litorisediminis--1||s__Shewanella sp018596335--1||s__Simiduia agarivorans--1||s__Thalassolituus oleivorans--1||s__UBA2009 sp002314145--1||s__UBA2009 sp002335285--1||s__UBA2009 sp002706025--1||s__UBA2009 sp002733205--1||s__UBA2009 sp016132445--1||s__UBA5868 sp002432555--1||s__VJOY01 sp007109405--1||s__Vibrio tasmaniensis--1:heptad_counter=MCP-24H--2||MCP-34H--1||MCP-40H--765||MCP-44H--1:lbd_counter=:lca_tree=o__Pseudomonadales:length_avg=133.24436090225564:length_max=161.0:length_min=93.0:length_std=20.505417281584386:length_sum=35443.0:mismatch_avg=2.898496240601504:mismatch_max=46.0:mismatch_min=0.0:mismatch_std=5.299433717877268:mismatch_sum=771.0:name=N387340:qcovhsp_avg=99.52293233082706:qcovhsp_max=100.0:qcovhsp_min=95.4:qcovhsp_std=0.9246521279204165:qcovhsp_sum=26473.1:qend_avg=133.45864661654136:qend_max=162.0:qend_min=93.0:qend_std=20.557333091182297:qend_sum=35500.0:qstart_avg=1.3270676691729324:qstart_max=8.0:qstart_min=1.0:qstart_std=0.9991413535932776:qstart_sum=353.0:ref_name_counter=GB_GCA_002452485.1_protein.faa_DKEM01000017.1_171@PF00015_full_PFAM.477.658--5||GB_GCA_018827205.1_protein.faa_JAHJXZ010000258.1_22@PF00015_full_PFAM.475.659--2||RS_GCF_000423545.1_protein.faa_NZ_AUIE01000013.1_154@PF00015_full_PFAM.467.658--7||RS_GCF_000467105.1_protein.faa_NZ_BATI01000033.1_52@PF00015_full_PFAM.467.665--5||RS_GCF_000761545.1_protein.faa_NZ_JPMY01000010.1_309@PF00015_full_PFAM.470.665--1||RS_GCF_000952685.1_protein.faa_NZ_JYHV01000011.1_66@PF00015_full_PFAM.486.659--1||RS_GCF_001042905.1_protein.faa_NZ_JYLB01000008.1_189@PF00015_full_PFAM.480.661--1||RS_GCF_001186335.1_protein.faa_NZ_CP011507.1_1998@PF00015_full_PFAM.475.656--2||RS_GCF_001269655.1_protein.faa_NZ_LHVE01000002.1_117@PF00015_full_PFAM.477.661--2||RS_GCF_001592875.1_protein.faa_NZ_LSOF01000013.1_229@PF00015_full_PFAM.467.665--16||RS_GCF_001708505.1_protein.faa_NZ_CP015992.1_1025@PF00015_full_PFAM.463.658--2||RS_GCF_001902145.1_protein.faa_NZ_MRST01000023.1_124@PF00015_full_PFAM.484.660--3||RS_GCF_002025205.1_protein.faa_NZ_CP019947.1_2696@PF00015_full_PFAM.465.657--1||RS_GCF_002091635.1_protein.faa_NZ_BDAC01000030.1_30@PF00015_full_PFAM.475.664--73||RS_GCF_002197815.1_protein.faa_NZ_NIUB01000029.1_50@PF00015_full_PFAM.475.660--2||RS_GCF_002355475.1_protein.faa_NZ_AP014862.1_886@PF00015_full_PFAM.466.661--14||RS_GCF_002890895.1_protein.faa_NZ_POUL01000006.1_196@PF00015_full_PFAM.487.659--1||RS_GCF_003052515.2_protein.faa_NZ_QARE02000016.1_51@PF00015_full_PFAM.512.700--1||RS_GCF_003060885.1_protein.faa_NZ_QAIG01000005.1_664@PF00015_full_PFAM.475.659--6||RS_GCF_003205495.1_protein.faa_NZ_QJRX01000002.1_63@PF00015_full_PFAM.472.664--4||RS_GCF_003595175.1_protein.faa_NZ_CP032419.1_3649@PF00015_full_PFAM.474.664--1||RS_GCF_003696305.1_protein.faa_NZ_RFFK01000003.1_144@PF00015_full_PFAM.475.660--28||RS_GCF_003696365.1_protein.faa_NZ_RFFM01000001.1_740@PF00015_full_PFAM.486.659--1||RS_GCF_008041835.1_protein.faa_NZ_VRYE01000042.1_17@PF00015_full_PFAM.475.660--1||RS_GCF_013385965.1_protein.faa_NZ_JACAOZ010000010.1_257@PF00015_full_PFAM.477.658--1||RS_GCF_013393345.1_protein.faa_NZ_QJRF01000077.1_156@PF00015_full_PFAM.477.655--2||RS_GCF_014700075.1_protein.faa_NZ_JACXBU010000001.1_361@PF00015_full_PFAM.465.659--5||RS_GCF_014851565.1_protein.faa_NZ_JACVAA010000005.1_198@PF00015_full_PFAM.470.663--1||RS_GCF_014851865.1_protein.faa_NZ_JACVAM010000001.1_1191@PF00015_full_PFAM.471.665--2||RS_GCF_017114825.1_protein.faa_NZ_JADEVO010000011.1_50@PF00015_full_PFAM.303.472--1||RS_GCF_019090095.1_protein.faa_NZ_JAGQFP010000002.1_1038@PF00015_full_PFAM.486.659--2||RS_GCF_900100495.1_protein.faa_NZ_FNCT01000018.1_74@PF00015_full_PFAM.468.658--7||RS_GCF_900104945.1_protein.faa_NZ_LT629736.1_2099@PF00015_full_PFAM.477.656--1||RS_GCF_900105115.1_protein.faa_NZ_FNRV01000001.1_3953@PF00015_full_PFAM.481.658--1||RS_GCF_900105355.1_protein.faa_NZ_FNSC01000001.1_2702@PF00015_full_PFAM.317.501--11||RS_GCF_900111895.1_protein.faa_NZ_FOKB01000002.1_132@PF00015_full_PFAM.478.655--2||RS_GCF_900112375.1_protein.faa_NZ_FOLS01000003.1_128@PF00015_full_PFAM.473.660--14||RS_GCF_900113505.1_protein.faa_NZ_FOPO01000016.1_24@PF00015_full_PFAM.479.663--1||RS_GCF_900115555.1_protein.faa_NZ_FOWX01000018.1_21@PF00015_full_PFAM.476.657--31||RS_GCF_900156545.1_protein.faa_NZ_FTNW01000003.1_236@PF00015_full_PFAM.471.665--2||RS_GCF_902497785.1_protein.faa_NZ_CABVHK010000020.1_19@PF00015_full_PFAM.481.662--1||RS_GCF_904063055.1_protein.faa_NZ_CAJFCN010000018.1_43@PF00015_full_PFAM.483.658--1:scovhsp_avg=71.1093984962406:scovhsp_max=90.4:scovhsp_min=50.0:scovhsp_std=10.971652410551476:scovhsp_sum=18915.1:send_avg=154.3684210526316:send_max=176.0:send_min=101.0:send_std=19.185086064671122:send_sum=41062.0:sstart_avg=22.206766917293233:sstart_max=74.0:sstart_min=1.0:sstart_std=15.21811579584201:sstart_sum=5907.0])0.87:0.011803[&&NHX:Sample_counter=rhizpot1--14||rhizpot2--4||rhizpot3--14||rhiztom1--108||rhiztom2--80||rhiztom3--192:Type_counter=GTDB--359||capture--412:besthit_avg=97.59436090225563:besthit_max=100.0:besthit_min=50.5:besthit_std=4.82117246420779:besthit_sum=25960.1:bitscore_avg=229.41090225563912:bitscore_max=281.0:bitscore_min=69.3:bitscore_std=37.890317296682014:bitscore_sum=61023.3:capture_class_counter=c__Acidobacteriae--1||c__Actinomycetia--2||c__Alphaproteobacteria--7||c__Clostridia--9||c__Desulfarculia--1||c__Desulfovibrionia--2||c__Desulfuromonadia--5||c__Gammaproteobacteria--375||c__Gemmatimonadetes--2||c__Halobacteria--2||c__Holophagae--1||c__Polyangia--3||c__Spirochaetia--2:capture_domain_counter=d__Archaea--2||d__Bacteria--410:capture_family_counter=f__Aeromonadaceae--24||f__Beijerinckiaceae--4||f__Bryobacteraceae--1||f__Burkholderiaceae--5||f__CACIAM-22H2--1||f__Cellulomonadaceae--2||f__Cellvibrionaceae--4||f__Chitinibacteraceae--1||f__Chitinimonadaceae--3||f__Chromatiaceae--2||f__Chromobacteriaceae--3||f__DRMK01--1||f__Desulfarculaceae--1||f__Desulfovibrionaceae--2||f__Geobacteraceae--5||f__Haloferacaceae--2||f__Halorhodospiraceae--1||f__Holophagaceae--1||f__JADJMO01--3||f__JAFGDJ01--1||f__Longimicrobiaceae--2||f__Oscillospiraceae--9||f__Pseudomonadaceae--319||f__Rhodocyclaceae--8||f__SKWO01--2||f__SLAA01--1||f__Sphingomonadaceae--2||f__Succinivibrionaceae--1||f__Thiohalomonadaceae--1:capture_genus_counter=g__Aeromonas--24||g__Allochromatium--1||g__Aromatoleum--1||g__Azonexus--1||g__Azospira_A--1||g__B1Sed10-166--1||g__Bog-375--1||g__CAIYYX01--1||g__Cellulomonas--2||g__Cellvibrio--4||g__Chitinibacter--1||g__Chitinimonas--3||g__Chromobacterium--1||g__DRMK01--1||g__DSSF01--1||g__Enterenecus--4||g__Evtepia--1||g__Fen-999--1||g__Geobacter--2||g__Geomesophilobacter--1||g__Geomonas--1||g__Geothrix--1||g__Halorubrum--2||g__JADJMO01--3||g__JAEUKZ01--1||g__JAFAYN01--2||g__JAFGDJ01--1||g__JdFR-95--1||g__KK5--1||g__Lawsonibacter--3||g__Marichromatium--1||g__Methylobacterium--2||g__Microvirga--1||g__Paraburkholderia--1||g__Pelethomonas--1||g__Pseudogulbenkiania--2||g__Pseudomonas--50||g__Pseudomonas_A--8||g__Pseudomonas_B--7||g__Pseudomonas_D--4||g__Pseudomonas_E--175||g__Pseudomonas_F--33||g__Pseudomonas_M--42||g__Rhizobacter--1||g__SKWO01--2||g__SKYL01--1||g__Salinarimonas--1||g__Solidesulfovibrio--2||g__Sphingomonas--2||g__Succinivibrio--1||g__Sulfurivermis--1||g__Thauera_A--3||g__Xylophilus--2:capture_order_counter=o__Actinomycetales--2||o__Bryobacterales--1||o__Burkholderiales--20||o__CACIAM-22H2--1||o__Chromatiales--2||o__DRMK01--1||o__DSM-27196--1||o__Desulfarculales--1||o__Desulfovibrionales--2||o__Enterobacterales--25||o__Geobacterales--5||o__Halobacteriales--2||o__Holophagales--1||o__JAFGDJ01--1||o__Longimicrobiales--2||o__Nitrococcales--1||o__Oscillospirales--9||o__Polyangiales--3||o__Pseudomonadales--323||o__Rhizobiales--4||o__SKWO01--2||o__Sphingomonadales--2||o__Thiohalomonadales--1:capture_phylum_counter=p__Acidobacteriota--2||p__Actinobacteriota--2||p__Desulfobacterota--6||p__Desulfobacterota_I--2||p__Firmicutes_A--9||p__Gemmatimonadota--2||p__Halobacteriota--2||p__Myxococcota--3||p__Proteobacteria--382||p__Spirochaetota--2:capture_species_counter=s__Aeromonas allosaccharophila--1||s__Aeromonas dhakensis--4||s__Aeromonas encheleia--4||s__Aeromonas hydrophila--10||s__Aeromonas rivuli--1||s__Aeromonas salmonicida--2||s__Aeromonas simiae--2||s__Allochromatium vinosum--1||s__Aromatoleum sp000349945--1||s__Azonexus sp002470165--1||s__Azospira_A sp016710885--1||s__B1Sed10-166 sp003552665--1||s__Bog-375 sp003142185--1||s__CAIYYX01 sp903904605--1||s__Cellulomonas oligotrophica--1||s__Cellulomonas sp009777345--1||s__Cellvibrio sp004363885--4||s__Chitinibacter sp013403565--1||s__Chitinimonas koreensis--3||s__Chromobacterium alkanivorans--1||s__DRMK01 sp015491735--1||s__DSSF01 sp011362645--1||s__Enterenecus sp910575695--1||s__Enterenecus sp910588135--3||s__Evtepia sp910584805--1||s__Fen-999 sp016235765--1||s__Geobacter sp003712145--2||s__Geomesophilobacter sediminis--1||s__Geomonas sp018986935--1||s__Geothrix sp017859995--1||s__Halorubrum lacusprofundi--2||s__JADJMO01 sp016709545--3||s__JAEUKZ01 sp016793045--1||s__JAFAYN01 sp019240375--2||s__JAFGDJ01 sp016932135--1||s__JdFR-95 sp002011835--1||s__KK5 sp001984095--1||s__Lawsonibacter sp910577805--1||s__Lawsonibacter sp910588455--2||s__Marichromatium sp016938795--1||s__Methylobacterium sp900103195--2||s__Microvirga sp018069605--1||s__Paraburkholderia phenazinium_A--1||s__Pelethomonas sp910579485--1||s__Pseudogulbenkiania subflava--2||s__Pseudomonas citronellolis--15||s__Pseudomonas delhiensis--2||s__Pseudomonas knackmussii--1||s__Pseudomonas nitritireducens_A--2||s__Pseudomonas nitroreducens_B--30||s__Pseudomonas_A stutzeri_E--2||s__Pseudomonas_A stutzeri_P--5||s__Pseudomonas_A xanthomarina--1||s__Pseudomonas_B duriflava--2||s__Pseudomonas_B sp001512295--5||s__Pseudomonas_D sabulinigri--3||s__Pseudomonas_D saudimassiliensis--1||s__Pseudomonas_E alcaligenes--5||s__Pseudomonas_E alcaligenes_B--1||s__Pseudomonas_E benzenivorans--13||s__Pseudomonas_E borbori--33||s__Pseudomonas_E carbonaria--1||s__Pseudomonas_E edaphica--1||s__Pseudomonas_E flavescens--1||s__Pseudomonas_E fluorescens_A--1||s__Pseudomonas_E fluorescens_AP--1||s__Pseudomonas_E fulva--1||s__Pseudomonas_E fulva_B--1||s__Pseudomonas_E gingeri_B--2||s__Pseudomonas_E hunanensis--1||s__Pseudomonas_E khazarica--10||s__Pseudomonas_E lalucatii--1||s__Pseudomonas_E laurylsulfativorans--1||s__Pseudomonas_E lini--1||s__Pseudomonas_E mendocina_A--1||s__Pseudomonas_E moraviensis_A--1||s__Pseudomonas_E paracarnis--4||s__Pseudomonas_E saponiphila--5||s__Pseudomonas_E simiae--2||s__Pseudomonas_E sp000416235--2||s__Pseudomonas_E sp000761545--3||s__Pseudomonas_E sp000829415--1||s__Pseudomonas_E sp001592875--3||s__Pseudomonas_E sp002483005--20||s__Pseudomonas_E sp003050925--1||s__Pseudomonas_E sp003253735--1||s__Pseudomonas_E sp003445295--1||s__Pseudomonas_E sp003595175--1||s__Pseudomonas_E sp003696305--30||s__Pseudomonas_E sp005508865--4||s__Pseudomonas_E sp009763245--1||s__Pseudomonas_E sp009799925--5||s__Pseudomonas_E sp009908285--1||s__Pseudomonas_E sp014268745--2||s__Pseudomonas_E sp014268825--1||s__Pseudomonas_E sp014851565--1||s__Pseudomonas_E sp015354575--1||s__Pseudomonas_E sp019168305--1||s__Pseudomonas_E sp902506495--6||s__Pseudomonas_E taeanensis--1||s__Pseudomonas_F furukawaii--21||s__Pseudomonas_F lalkuanensis--9||s__Pseudomonas_F resinovorans_C--2||s__Pseudomonas_F sp003234055--1||s__Pseudomonas_M indica--41||s__Pseudomonas_M sp002286785--1||s__Rhizobacter sp018780185--1||s__SKWO01 sp007128895--2||s__SKYL01 sp007127935--1||s__Salinarimonas rosea--1||s__Solidesulfovibrio magneticus_A--1||s__Solidesulfovibrio magneticus_C--1||s__Sphingomonas hominis--1||s__Sphingomonas sp000632225--1||s__Succinivibrio sp902776275--1||s__Sulfurivermis sp002840095--1||s__Thauera_A rhizosphaerae--3||s__Xylophilus sp016428875--2:evalue_avg=5.075187969924817e-18:evalue_max=1.35e-15:evalue_min=1.37e-97:evalue_std=8.277381083047038e-17:evalue_sum=1.3500000000000012e-15:gapopen_avg=0.16165413533834586:gapopen_max=2.0:gapopen_min=0.0:gapopen_std=0.4258127508590545:gapopen_sum=43.0:gtdb_class_counter=c__Gammaproteobacteria--359:gtdb_domain_counter=d__Bacteria--359:gtdb_family_counter=f__Aestuariirhabdaceae--1||f__Alteromonadaceae--5||f__Cellvibrionaceae--3||f__DSM-103792--1||f__DSM-6294--25||f__JADFAD01--1||f__Kangiellaceae--3||f__Natronospirillaceae--1||f__Neiellaceae--1||f__Pseudomonadaceae--310||f__Psychrobiaceae--1||f__SZUA-152--1||f__Shewanellaceae--3||f__UBA3067--2||f__Vibrionaceae--1:gtdb_genus_counter=g__Aestuariirhabdus--1||g__Aliikangiella--3||g__Bacterioplanes--3||g__Bermanella--6||g__GCA-002402085--2||g__JADFAD01--1||g__Litorilituus--1||g__Oceanobacter--1||g__Oleibacter--5||g__Oleispira--4||g__Permianibacter--1||g__Pseudoalteromonas--1||g__Pseudomaricurvus--1||g__Pseudomonas--21||g__Pseudomonas_A--49||g__Pseudomonas_C--6||g__Pseudomonas_D--27||g__Pseudomonas_E--178||g__Pseudomonas_F--16||g__Pseudomonas_H--2||g__Pseudomonas_L--1||g__Pseudomonas_M--2||g__Pseudomonas_N--2||g__Pseudomonas_O--2||g__Pseudomonas_R--3||g__Psychrobium--1||g__Psychrosphaera--3||g__RGIG665--1||g__Reinekea--1||g__SZUA-152--1||g__Shewanella--3||g__Simiduia--1||g__Thalassolituus--1||g__UBA2009--5||g__UBA5868--1||g__VJOY01--1||g__Vibrio--1:gtdb_order_counter=o__Enterobacterales--15||o__Pseudomonadales--343||o__SZUA-152--1:gtdb_phylum_counter=p__Proteobacteria--359:gtdb_species_counter=s__Aestuariirhabdus litorea--1||s__Aliikangiella coralliicola--1||s__Aliikangiella marina--1||s__Aliikangiella sp016743995--1||s__Bacterioplanes sanyensis--1||s__Bacterioplanes sanyensis_A--1||s__Bacterioplanes sp014859445--1||s__Bermanella marisrubri--1||s__Bermanella sp002162985--2||s__Bermanella sp002683575--2||s__Bermanella sp013373125--1||s__GCA-002402085 sp002401525--1||s__GCA-002402085 sp002402085--1||s__JADFAD01 sp015665455--1||s__Litorilituus lipolyticus--1||s__Oceanobacter kriegii--1||s__Oleibacter marinus--1||s__Oleibacter sp002331105--1||s__Oleibacter sp002724925--1||s__Oleibacter sp002733645--1||s__Oleibacter sp006212115--1||s__Oleispira antarctica--1||s__Oleispira sp002632185--1||s__Oleispira sp002708475--1||s__Oleispira sp016765295--1||s__Permianibacter aggregans--1||s__Pseudoalteromonas sp000498095--1||s__Pseudomaricurvus sp002707785--1||s__Pseudomonas aeruginosa--1||s__Pseudomonas aeruginosa_A--1||s__Pseudomonas citronellolis--1||s__Pseudomonas delhiensis--1||s__Pseudomonas jinjuensis--1||s__Pseudomonas knackmussii--1||s__Pseudomonas nicosulfuronedens--1||s__Pseudomonas nitritireducens_A--1||s__Pseudomonas nitroreducens--1||s__Pseudomonas nitroreducens_A--1||s__Pseudomonas nitroreducens_B--1||s__Pseudomonas panipatensis--1||s__Pseudomonas sp000349845--1||s__Pseudomonas sp000955805--1||s__Pseudomonas sp002079985--1||s__Pseudomonas sp002796985--1||s__Pseudomonas sp009189165--1||s__Pseudomonas sp014852585--1||s__Pseudomonas sp016919445--1||s__Pseudomonas sp017491605--1||s__Pseudomonas sp017589465--1||s__Pseudomonas_A balearica--1||s__Pseudomonas_A chloritidismutans--1||s__Pseudomonas_A kunmingensis--1||s__Pseudomonas_A kunmingensis_A--1||s__Pseudomonas_A lopnurensis--1||s__Pseudomonas_A nitrititolerans--1||s__Pseudomonas_A saudiphocaensis--1||s__Pseudomonas_A songnenensis--1||s__Pseudomonas_A sp000765155--1||s__Pseudomonas_A sp002692525--1||s__Pseudomonas_A sp003205815--1||s__Pseudomonas_A sp003325755--1||s__Pseudomonas_A sp004010935--1||s__Pseudomonas_A sp004331835--1||s__Pseudomonas_A sp007713455--1||s__Pseudomonas_A sp013620795--1||s__Pseudomonas_A stutzeri--1||s__Pseudomonas_A stutzeri_A--1||s__Pseudomonas_A stutzeri_AA--1||s__Pseudomonas_A stutzeri_AB--1||s__Pseudomonas_A stutzeri_AC--1||s__Pseudomonas_A stutzeri_AD--1||s__Pseudomonas_A stutzeri_AE--1||s__Pseudomonas_A stutzeri_AF--1||s__Pseudomonas_A stutzeri_AH--1||s__Pseudomonas_A stutzeri_AI--1||s__Pseudomonas_A stutzeri_AK--2||s__Pseudomonas_A stutzeri_AL--1||s__Pseudomonas_A stutzeri_AM--1||s__Pseudomonas_A stutzeri_AN--1||s__Pseudomonas_A stutzeri_B--1||s__Pseudomonas_A stutzeri_C--1||s__Pseudomonas_A stutzeri_D--1||s__Pseudomonas_A stutzeri_E--1||s__Pseudomonas_A stutzeri_G--1||s__Pseudomonas_A stutzeri_H--1||s__Pseudomonas_A stutzeri_N--1||s__Pseudomonas_A stutzeri_O--1||s__Pseudomonas_A stutzeri_P--1||s__Pseudomonas_A stutzeri_Q--1||s__Pseudomonas_A stutzeri_R--1||s__Pseudomonas_A stutzeri_S--1||s__Pseudomonas_A stutzeri_T--1||s__Pseudomonas_A stutzeri_U--1||s__Pseudomonas_A xanthomarina--1||s__Pseudomonas_A xanthomarina_A--2||s__Pseudomonas_A zhaodongensis--1||s__Pseudomonas_C caeni--1||s__Pseudomonas_C caeni_A--1||s__Pseudomonas_C sp002342705--1||s__Pseudomonas_C sp012518175--1||s__Pseudomonas_C sp012719655--1||s__Pseudomonas_C sp012728315--1||s__Pseudomonas_D aestusnigri--1||s__Pseudomonas_D bauzanensis--1||s__Pseudomonas_D gallaeciensis--1||s__Pseudomonas_D jilinensis--1||s__Pseudomonas_D laoshanensis--1||s__Pseudomonas_D oceani--1||s__Pseudomonas_D pachastrellae--1||s__Pseudomonas_D pelagia--1||s__Pseudomonas_D pelagia_A--1||s__Pseudomonas_D profundi--1||s__Pseudomonas_D sabulinigri--1||s__Pseudomonas_D sabulinigri_A--1||s__Pseudomonas_D salegens--1||s__Pseudomonas_D salina--1||s__Pseudomonas_D saliphila--1||s__Pseudomonas_D sp002296055--1||s__Pseudomonas_D sp002683975--1||s__Pseudomonas_D sp002840055--1||s__Pseudomonas_D sp002979975--1||s__Pseudomonas_D sp007117785--1||s__Pseudomonas_D sp007692485--1||s__Pseudomonas_D sp012735335--1||s__Pseudomonas_D sp012844345--1||s__Pseudomonas_D sp016763285--1||s__Pseudomonas_D xinjiangensis_A--2||s__Pseudomonas_D yangmingensis--1||s__Pseudomonas_E alcaligenes--1||s__Pseudomonas_E alcaligenes_A--1||s__Pseudomonas_E alcaligenes_B--1||s__Pseudomonas_E alcaligenes_C--1||s__Pseudomonas_E alcaliphila--1||s__Pseudomonas_E alcaliphila_B--1||s__Pseudomonas_E anguilliseptica--1||s__Pseudomonas_E antarctica--1||s__Pseudomonas_E azotoformans--1||s__Pseudomonas_E azotoformans_A--1||s__Pseudomonas_E azotoformans_B--1||s__Pseudomonas_E benzenivorans--1||s__Pseudomonas_E borbori--1||s__Pseudomonas_E brenneri--1||s__Pseudomonas_E campi--1||s__Pseudomonas_E canadensis--1||s__Pseudomonas_E carbonaria--1||s__Pseudomonas_E cedrina--1||s__Pseudomonas_E chengduensis--1||s__Pseudomonas_E chengduensis_A--1||s__Pseudomonas_E composti--1||s__Pseudomonas_E composti_A--1||s__Pseudomonas_E costantinii--1||s__Pseudomonas_E cremoris--1||s__Pseudomonas_E cuatrocienegasensis--1||s__Pseudomonas_E cyclaminis--1||s__Pseudomonas_E dryadis--1||s__Pseudomonas_E edaphica--1||s__Pseudomonas_E extremaustralis--1||s__Pseudomonas_E extremorientalis--1||s__Pseudomonas_E fildesensis--1||s__Pseudomonas_E fluorescens--1||s__Pseudomonas_E fluorescens_AJ--1||s__Pseudomonas_E fluorescens_AM--1||s__Pseudomonas_E fluorescens_AN--1||s__Pseudomonas_E fluorescens_BA--1||s__Pseudomonas_E fluorescens_BB--1||s__Pseudomonas_E fluorescens_BV--1||s__Pseudomonas_E fluorescens_BX--1||s__Pseudomonas_E fluorescens_C--1||s__Pseudomonas_E fluorescens_X--1||s__Pseudomonas_E fluvialis--1||s__Pseudomonas_E fluvialis_A--1||s__Pseudomonas_E fulgida--1||s__Pseudomonas_E gessardii--1||s__Pseudomonas_E grimontii--1||s__Pseudomonas_E guguanensis--1||s__Pseudomonas_E guineae--1||s__Pseudomonas_E haemolytica--1||s__Pseudomonas_E indoloxydans--1||s__Pseudomonas_E kairouanensis--1||s__Pseudomonas_E khazarica--1||s__Pseudomonas_E lactis--1||s__Pseudomonas_E lalucatii--1||s__Pseudomonas_E leptonychotis--1||s__Pseudomonas_E libanensis--1||s__Pseudomonas_E lurida--1||s__Pseudomonas_E mangrovi--1||s__Pseudomonas_E marginalis--1||s__Pseudomonas_E marginalis_B--1||s__Pseudomonas_E marincola--1||s__Pseudomonas_E mendocina--1||s__Pseudomonas_E mendocina_A--1||s__Pseudomonas_E mendocina_C--1||s__Pseudomonas_E mendocina_D--1||s__Pseudomonas_E mohnii--1||s__Pseudomonas_E mucidolens--1||s__Pseudomonas_E nabeulensis--1||s__Pseudomonas_E oleovorans--1||s__Pseudomonas_E oleovorans_B--1||s__Pseudomonas_E orientalis--1||s__Pseudomonas_E orientalis_A--1||s__Pseudomonas_E orientalis_B--1||s__Pseudomonas_E paracarnis--1||s__Pseudomonas_E paralactis--1||s__Pseudomonas_E peli--1||s__Pseudomonas_E pisciculturae--1||s__Pseudomonas_E proteolytica--1||s__Pseudomonas_E putida_S--1||s__Pseudomonas_E reactans--1||s__Pseudomonas_E rhodesiae--1||s__Pseudomonas_E salomonii--1||s__Pseudomonas_E sediminis--1||s__Pseudomonas_E segetis--1||s__Pseudomonas_E sihuiensis--1||s__Pseudomonas_E simiae--1||s__Pseudomonas_E sivasensis--1||s__Pseudomonas_E sp000242655--1||s__Pseudomonas_E sp000282215--1||s__Pseudomonas_E sp000346755--1||s__Pseudomonas_E sp000418555--1||s__Pseudomonas_E sp000612585--1||s__Pseudomonas_E sp000761545--1||s__Pseudomonas_E sp001269925--1||s__Pseudomonas_E sp001446935--1||s__Pseudomonas_E sp001465025--1||s__Pseudomonas_E sp001592875--1||s__Pseudomonas_E sp001830395--1||s__Pseudomonas_E sp001952855--1||s__Pseudomonas_E sp002025205--1||s__Pseudomonas_E sp002163625--1||s__Pseudomonas_E sp002204795--1||s__Pseudomonas_E sp002282595--1||s__Pseudomonas_E sp002304225--1||s__Pseudomonas_E sp002354655--1||s__Pseudomonas_E sp002356535--1||s__Pseudomonas_E sp002383725--1||s__Pseudomonas_E sp002439135--1||s__Pseudomonas_E sp002803095--2||s__Pseudomonas_E sp002840155--1||s__Pseudomonas_E sp002843605--1||s__Pseudomonas_E sp002874965--1||s__Pseudomonas_E sp002979555--1||s__Pseudomonas_E sp003013355--1||s__Pseudomonas_E sp003014915--1||s__Pseudomonas_E sp003050835--1||s__Pseudomonas_E sp003060885--1||s__Pseudomonas_E sp003097075--1||s__Pseudomonas_E sp003208235--1||s__Pseudomonas_E sp003208475--1||s__Pseudomonas_E sp003595175--1||s__Pseudomonas_E sp003596405--1||s__Pseudomonas_E sp003696305--1||s__Pseudomonas_E sp003851685--1||s__Pseudomonas_E sp003852235--1||s__Pseudomonas_E sp003852405--1||s__Pseudomonas_E sp005508865--1||s__Pseudomonas_E sp005938045--1||s__Pseudomonas_E sp007993865--1||s__Pseudomonas_E sp008369295--1||s__Pseudomonas_E sp009761815--1||s__Pseudomonas_E sp009763245--1||s__Pseudomonas_E sp009799925--1||s__Pseudomonas_E sp009834565--1||s__Pseudomonas_E sp009866765--1||s__Pseudomonas_E sp009905435--1||s__Pseudomonas_E sp009932725--1||s__Pseudomonas_E sp012935695--1||s__Pseudomonas_E sp012985465--1||s__Pseudomonas_E sp012985665--1||s__Pseudomonas_E sp013184545--1||s__Pseudomonas_E sp013385985--1||s__Pseudomonas_E sp013386585--1||s__Pseudomonas_E sp013386825--1||s__Pseudomonas_E sp014164785--1||s__Pseudomonas_E sp014174475--2||s__Pseudomonas_E sp014207255--1||s__Pseudomonas_E sp014851565--1||s__Pseudomonas_E sp014851685--1||s__Pseudomonas_E sp014851865--1||s__Pseudomonas_E sp014851905--1||s__Pseudomonas_E sp016650695--1||s__Pseudomonas_E sp016901015--1||s__Pseudomonas_E sp017886405--1||s__Pseudomonas_E sp018826895--1||s__Pseudomonas_E sp018827205--1||s__Pseudomonas_E sp900005815--1||s__Pseudomonas_E sp900573885--1||s__Pseudomonas_E sp900580675--1||s__Pseudomonas_E sp900582625--1||s__Pseudomonas_E sp900583165--1||s__Pseudomonas_E sp900591205--1||s__Pseudomonas_E sp902506495--1||s__Pseudomonas_E sp902506505--1||s__Pseudomonas_E sp902506535--1||s__Pseudomonas_E synxantha--1||s__Pseudomonas_E synxantha_A--1||s__Pseudomonas_E taeanensis--1||s__Pseudomonas_E thermotolerans--1||s__Pseudomonas_E tolaasii--1||s__Pseudomonas_E toyotomiensis--1||s__Pseudomonas_E trivialis_B--1||s__Pseudomonas_E veronii--1||s__Pseudomonas_E yamanorum--1||s__Pseudomonas_E yamanorum_A--1||s__Pseudomonas_E yamanorum_B--1||s__Pseudomonas_F alcaligenes_A--1||s__Pseudomonas_F furukawaii--1||s__Pseudomonas_F lalkuanensis--1||s__Pseudomonas_F otitidis--1||s__Pseudomonas_F resinovorans--1||s__Pseudomonas_F resinovorans_A--2||s__Pseudomonas_F resinovorans_C--3||s__Pseudomonas_F sp000949385--1||s__Pseudomonas_F sp001708505--1||s__Pseudomonas_F sp003234055--1||s__Pseudomonas_F sp003626975--1||s__Pseudomonas_F sp014700075--1||s__Pseudomonas_F sp018704125--1||s__Pseudomonas_H flexibilis--1||s__Pseudomonas_H sp014836765--1||s__Pseudomonas_L hussainii--1||s__Pseudomonas_M indica--1||s__Pseudomonas_M sp002286785--1||s__Pseudomonas_N azotifigens--1||s__Pseudomonas_N urumqiensis--1||s__Pseudomonas_O kuykendallii--1||s__Pseudomonas_O sp002418465--1||s__Pseudomonas_R azotifigens_A--1||s__Pseudomonas_R nosocomialis--1||s__Pseudomonas_R sp900766265--1||s__Psychrobium sp013214885--1||s__Psychrosphaera aestuarii--1||s__Psychrosphaera haliotis--1||s__Psychrosphaera sp017638545--1||s__RGIG665 sp017998495--1||s__Reinekea forsetii_A--1||s__SZUA-152 sp011051685--1||s__Shewanella amazonensis--1||s__Shewanella litorisediminis--1||s__Shewanella sp018596335--1||s__Simiduia agarivorans--1||s__Thalassolituus oleivorans--1||s__UBA2009 sp002314145--1||s__UBA2009 sp002335285--1||s__UBA2009 sp002706025--1||s__UBA2009 sp002733205--1||s__UBA2009 sp016132445--1||s__UBA5868 sp002432555--1||s__VJOY01 sp007109405--1||s__Vibrio tasmaniensis--1:heptad_counter=MCP-24H--2||MCP-34H--2||MCP-40H--766||MCP-44H--1:lbd_counter=:lca_tree=o__Pseudomonadales:length_avg=133.24436090225564:length_max=161.0:length_min=93.0:length_std=20.505417281584386:length_sum=35443.0:mismatch_avg=2.898496240601504:mismatch_max=46.0:mismatch_min=0.0:mismatch_std=5.299433717877268:mismatch_sum=771.0:name=N387341:qcovhsp_avg=99.52293233082706:qcovhsp_max=100.0:qcovhsp_min=95.4:qcovhsp_std=0.9246521279204165:qcovhsp_sum=26473.1:qend_avg=133.45864661654136:qend_max=162.0:qend_min=93.0:qend_std=20.557333091182297:qend_sum=35500.0:qstart_avg=1.3270676691729324:qstart_max=8.0:qstart_min=1.0:qstart_std=0.9991413535932776:qstart_sum=353.0:ref_name_counter=GB_GCA_002452485.1_protein.faa_DKEM01000017.1_171@PF00015_full_PFAM.477.658--5||GB_GCA_018827205.1_protein.faa_JAHJXZ010000258.1_22@PF00015_full_PFAM.475.659--2||RS_GCF_000423545.1_protein.faa_NZ_AUIE01000013.1_154@PF00015_full_PFAM.467.658--7||RS_GCF_000467105.1_protein.faa_NZ_BATI01000033.1_52@PF00015_full_PFAM.467.665--5||RS_GCF_000761545.1_protein.faa_NZ_JPMY01000010.1_309@PF00015_full_PFAM.470.665--1||RS_GCF_000952685.1_protein.faa_NZ_JYHV01000011.1_66@PF00015_full_PFAM.486.659--1||RS_GCF_001042905.1_protein.faa_NZ_JYLB01000008.1_189@PF00015_full_PFAM.480.661--1||RS_GCF_001186335.1_protein.faa_NZ_CP011507.1_1998@PF00015_full_PFAM.475.656--2||RS_GCF_001269655.1_protein.faa_NZ_LHVE01000002.1_117@PF00015_full_PFAM.477.661--2||RS_GCF_001592875.1_protein.faa_NZ_LSOF01000013.1_229@PF00015_full_PFAM.467.665--16||RS_GCF_001708505.1_protein.faa_NZ_CP015992.1_1025@PF00015_full_PFAM.463.658--2||RS_GCF_001902145.1_protein.faa_NZ_MRST01000023.1_124@PF00015_full_PFAM.484.660--3||RS_GCF_002025205.1_protein.faa_NZ_CP019947.1_2696@PF00015_full_PFAM.465.657--1||RS_GCF_002091635.1_protein.faa_NZ_BDAC01000030.1_30@PF00015_full_PFAM.475.664--73||RS_GCF_002197815.1_protein.faa_NZ_NIUB01000029.1_50@PF00015_full_PFAM.475.660--2||RS_GCF_002355475.1_protein.faa_NZ_AP014862.1_886@PF00015_full_PFAM.466.661--14||RS_GCF_002890895.1_protein.faa_NZ_POUL01000006.1_196@PF00015_full_PFAM.487.659--1||RS_GCF_003052515.2_protein.faa_NZ_QARE02000016.1_51@PF00015_full_PFAM.512.700--1||RS_GCF_003060885.1_protein.faa_NZ_QAIG01000005.1_664@PF00015_full_PFAM.475.659--6||RS_GCF_003205495.1_protein.faa_NZ_QJRX01000002.1_63@PF00015_full_PFAM.472.664--4||RS_GCF_003595175.1_protein.faa_NZ_CP032419.1_3649@PF00015_full_PFAM.474.664--1||RS_GCF_003696305.1_protein.faa_NZ_RFFK01000003.1_144@PF00015_full_PFAM.475.660--28||RS_GCF_003696365.1_protein.faa_NZ_RFFM01000001.1_740@PF00015_full_PFAM.486.659--1||RS_GCF_008041835.1_protein.faa_NZ_VRYE01000042.1_17@PF00015_full_PFAM.475.660--1||RS_GCF_013385965.1_protein.faa_NZ_JACAOZ010000010.1_257@PF00015_full_PFAM.477.658--1||RS_GCF_013393345.1_protein.faa_NZ_QJRF01000077.1_156@PF00015_full_PFAM.477.655--2||RS_GCF_014700075.1_protein.faa_NZ_JACXBU010000001.1_361@PF00015_full_PFAM.465.659--5||RS_GCF_014851565.1_protein.faa_NZ_JACVAA010000005.1_198@PF00015_full_PFAM.470.663--1||RS_GCF_014851865.1_protein.faa_NZ_JACVAM010000001.1_1191@PF00015_full_PFAM.471.665--2||RS_GCF_017114825.1_protein.faa_NZ_JADEVO010000011.1_50@PF00015_full_PFAM.303.472--1||RS_GCF_019090095.1_protein.faa_NZ_JAGQFP010000002.1_1038@PF00015_full_PFAM.486.659--2||RS_GCF_900100495.1_protein.faa_NZ_FNCT01000018.1_74@PF00015_full_PFAM.468.658--7||RS_GCF_900104945.1_protein.faa_NZ_LT629736.1_2099@PF00015_full_PFAM.477.656--1||RS_GCF_900105115.1_protein.faa_NZ_FNRV01000001.1_3953@PF00015_full_PFAM.481.658--1||RS_GCF_900105355.1_protein.faa_NZ_FNSC01000001.1_2702@PF00015_full_PFAM.317.501--11||RS_GCF_900111895.1_protein.faa_NZ_FOKB01000002.1_132@PF00015_full_PFAM.478.655--2||RS_GCF_900112375.1_protein.faa_NZ_FOLS01000003.1_128@PF00015_full_PFAM.473.660--14||RS_GCF_900113505.1_protein.faa_NZ_FOPO01000016.1_24@PF00015_full_PFAM.479.663--1||RS_GCF_900115555.1_protein.faa_NZ_FOWX01000018.1_21@PF00015_full_PFAM.476.657--31||RS_GCF_900156545.1_protein.faa_NZ_FTNW01000003.1_236@PF00015_full_PFAM.471.665--2||RS_GCF_902497785.1_protein.faa_NZ_CABVHK010000020.1_19@PF00015_full_PFAM.481.662--1||RS_GCF_904063055.1_protein.faa_NZ_CAJFCN010000018.1_43@PF00015_full_PFAM.483.658--1:scovhsp_avg=71.1093984962406:scovhsp_max=90.4:scovhsp_min=50.0:scovhsp_std=10.971652410551476:scovhsp_sum=18915.1:send_avg=154.3684210526316:send_max=176.0:send_min=101.0:send_std=19.185086064671122:send_sum=41062.0:sstart_avg=22.206766917293233:sstart_max=74.0:sstart_min=1.0:sstart_std=15.21811579584201:sstart_sum=5907.0],((19821ef8-5953-428a-84c0-d632d5acef23_4@MCPsignal.141.221:0.121679[&&NHX:Sample=rhiztom2:Type=capture:capture_class=c__Gammaproteobacteria:capture_domain=d__Bacteria:capture_family=f__Pseudomonadaceae:capture_genus=g__Pseudomonas_M:capture_order=o__Pseudomonadales:capture_phylum=p__Proteobacteria:capture_species=s__Pseudomonas_M indica:heptad=MCP-40H],(((65b7a529-eaa6-4bf6-93f7-1d622915b4d5_2@MCPsignal.31.156:0.352015[&&NHX:Sample=rhiztom3:Type=capture:besthit=64.0:bitscore=120.0:capture_class=c__Gammaproteobacteria:capture_domain=d__Bacteria:capture_family=f__Pseudomonadaceae:capture_genus=g__Pseudomonas_M:capture_order=o__Pseudomonadales:capture_phylum=p__Proteobacteria:capture_species=s__Pseudomonas_M indica:evalue=4.58e-35:gapopen=0.0:heptad=MCP-40H:length=125.0:mismatch=45.0:qcovhsp=100.0:qend=125.0:qstart=1.0:ref_name=RS_GCF_002091635.1_protein.faa_NZ_BDAC01000030.1_30@PF00015_full_PFAM.475.664:scovhsp=66.1:send=138.0:sstart=14.0],fea95d90-1214-46bc-b452-f8ed9606ffb1_1@MCPsignal.74.128:5e-09[&&NHX:Sample=rhiztom2:Type=capture:capture_class=c__Gammaproteobacteria:capture_domain=d__Bacteria:capture_family=f__Pseudomonadaceae:capture_genus=g__Pseudomonas_M:capture_order=o__Pseudomonadales:capture_phylum=p__Proteobacteria:capture_species=s__Pseudomonas_M indica:heptad=MCP-40H])0:5e-09[&&NHX:Sample_counter=rhiztom2--1||rhiztom3--1:Type_counter=capture--2:besthit_avg=64.0:besthit_max=64.0:besthit_min=64.0:besthit_std=0:besthit_sum=64.0:bitscore_avg=120.0:bitscore_max=120.0:bitscore_min=120.0:bitscore_std=0:bitscore_sum=120.0:capture_class_counter=c__Gammaproteobacteria--2:capture_domain_counter=d__Bacteria--2:capture_family_counter=f__Pseudomonadaceae--2:capture_genus_counter=g__Pseudomonas_M--2:capture_order_counter=o__Pseudomonadales--2:capture_phylum_counter=p__Proteobacteria--2:capture_species_counter=s__Pseudomonas_M indica--2:evalue_avg=4.58e-35:evalue_max=4.58e-35:evalue_min=4.58e-35:evalue_std=0:evalue_sum=4.58e-35:gapopen_avg=0.0:gapopen_max=0.0:gapopen_min=0.0:gapopen_std=0:gapopen_sum=0.0:gtdb_class_counter=:gtdb_domain_counter=:gtdb_family_counter=:gtdb_genus_counter=:gtdb_order_counter=:gtdb_phylum_counter=:gtdb_species_counter=:heptad_counter=MCP-40H--2:lbd_counter=:length_avg=125.0:length_max=125.0:length_min=125.0:length_std=0:length_sum=125.0:mismatch_avg=45.0:mismatch_max=45.0:mismatch_min=45.0:mismatch_std=0:mismatch_sum=45.0:name=N387345:qcovhsp_avg=100.0:qcovhsp_max=100.0:qcovhsp_min=100.0:qcovhsp_std=0:qcovhsp_sum=100.0:qend_avg=125.0:qend_max=125.0:qend_min=125.0:qend_std=0:qend_sum=125.0:qstart_avg=1.0:qstart_max=1.0:qstart_min=1.0:qstart_std=0:qstart_sum=1.0:ref_name_counter=RS_GCF_002091635.1_protein.faa_NZ_BDAC01000030.1_30@PF00015_full_PFAM.475.664--1:scovhsp_avg=66.1:scovhsp_max=66.1:scovhsp_min=66.1:scovhsp_std=0:scovhsp_sum=66.1:send_avg=138.0:send_max=138.0:send_min=138.0:send_std=0:send_sum=138.0:sstart_avg=14.0:sstart_max=14.0:sstart_min=14.0:sstart_std=0:sstart_sum=14.0],(87c771d1-13d4-41bd-b72f-3d0e7875d285_6@MCPsignal.142.196:0.0173828[&&NHX:Sample=rhiztom1:Type=capture:capture_class=c__Gammaproteobacteria:capture_domain=d__Bacteria:capture_family=f__Pseudomonadaceae:capture_genus=g__Pseudomonas_M:capture_order=o__Pseudomonadales:capture_phylum=p__Proteobacteria:capture_species=s__Pseudomonas_M indica:heptad=MCP-40H],(d34867dd-6d96-5e2a-b09b-0893f47b1b89_6@MCPsignal.151.201:0.0909281[&&NHX:Sample=rhiztom2:Type=capture:capture_class=c__Alphaproteobacteria:capture_domain=d__Bacteria:capture_family=f__Acetobacteraceae:capture_genus=g__Lichenicoccus:capture_order=o__Acetobacterales:capture_phylum=p__Proteobacteria:capture_species=s__Lichenicoccus roseus:heptad=MCP-40H],((7c207786-6df8-4f45-898c-7b1958efb74f_4@MCPsignal.135.186:5e-09[&&NHX:Sample=rhiztom2:Type=capture:capture_class=c__Gammaproteobacteria:capture_domain=d__Bacteria:capture_family=f__Pseudomonadaceae:capture_genus=g__Pseudomonas_M:capture_order=o__Pseudomonadales:capture_phylum=p__Proteobacteria:capture_species=s__Pseudomonas_M indica:heptad=MCP-40H],((0db42840-1fa0-40b1-a9ee-877e1bdb642f_3@MCPsignal.133.183:5e-09[&&NHX:Sample=rhiztom2:Type=capture:capture_class=c__Actinomycetia:capture_domain=d__Bacteria:capture_family=f__Kineococcaceae:capture_genus=g__Kineococcus:capture_order=o__Actinomycetales:capture_phylum=p__Actinobacteriota:capture_species=s__Kineococcus vitellinus:heptad=MCP-40H],59afa16d-b754-4d68-81d2-8cc456d81f8a_5@MCPsignal.205.265:1.0427[&&NHX:Sample=rhiztom3:Type=capture:capture_class=c__Gammaproteobacteria:capture_domain=d__Bacteria:capture_family=f__Cellvibrionaceae:capture_genus=g__Cellvibrio:capture_order=o__Pseudomonadales:capture_phylum=p__Proteobacteria:capture_species=s__Cellvibrio sp000263355:heptad=MCP-40H])0.972:0.126339[&&NHX:Sample_counter=rhiztom2--1||rhiztom3--1:Type_counter=capture--2:capture_class_counter=c__Actinomycetia--1||c__Gammaproteobacteria--1:capture_domain_counter=d__Bacteria--2:capture_family_counter=f__Cellvibrionaceae--1||f__Kineococcaceae--1:capture_genus_counter=g__Cellvibrio--1||g__Kineococcus--1:capture_order_counter=o__Actinomycetales--1||o__Pseudomonadales--1:capture_phylum_counter=p__Actinobacteriota--1||p__Proteobacteria--1:capture_species_counter=s__Cellvibrio sp000263355--1||s__Kineococcus vitellinus--1:gtdb_class_counter=:gtdb_domain_counter=:gtdb_family_counter=:gtdb_genus_counter=:gtdb_order_counter=:gtdb_phylum_counter=:gtdb_species_counter=:heptad_counter=MCP-40H--2:lbd_counter=:name=N387351:ref_name_counter=],(b2295feb-96e6-471d-98da-843c713009cd_4@MCPsignal.125.172:5e-09[&&NHX:Sample=rhiztom2:Type=capture:capture_class=c__Gammaproteobacteria:capture_domain=d__Bacteria:capture_family=f__Pseudomonadaceae:capture_genus=g__Pseudomonas_E:capture_order=o__Pseudomonadales:capture_phylum=p__Proteobacteria:capture_species=s__Pseudomonas_E brassicae:heptad=MCP-40H],((d5b9639c-0b80-40f3-980e-7974e6cee60c_4@MCPsignal.124.280:0.0448724[&&NHX:Sample=rhiztom1:Type=capture:besthit=86.0:bitscore=216.0:capture_class=c__Gammaproteobacteria:capture_domain=d__Bacteria:capture_family=f__Pseudomonadaceae:capture_genus=g__Pseudomonas_E:capture_order=o__Pseudomonadales:capture_phylum=p__Proteobacteria:capture_species=s__Pseudomonas_E benzenivorans:evalue=2.67e-72:gapopen=2.0:heptad=MCP-40H:length=157.0:mismatch=18.0:qcovhsp=100.0:qend=156.0:qstart=1.0:ref_name=RS_GCF_900100495.1_protein.faa_NZ_FNCT01000018.1_74@PF00015_full_PFAM.468.658:scovhsp=81.1:send=173.0:sstart=20.0],218449b0-5b38-5fdf-beaa-25a54224b3b8_5@MCPsignal.170.209:5e-09[&&NHX:Sample=rhiztom1:Type=capture:capture_class=c__Gammaproteobacteria:capture_domain=d__Bacteria:capture_family=f__Pseudomonadaceae:capture_genus=g__Pseudomonas_E:capture_order=o__Pseudomonadales:capture_phylum=p__Proteobacteria:capture_species=s__Pseudomonas_E sp003105155:heptad=MCP-40H])0.811:0.0443108[&&NHX:Sample_counter=rhiztom1--2:Type_counter=capture--2:besthit_avg=86.0:besthit_max=86.0:besthit_min=86.0:besthit_std=0:besthit_sum=86.0:bitscore_avg=216.0:bitscore_max=216.0:bitscore_min=216.0:bitscore_std=0:bitscore_sum=216.0:capture_class_counter=c__Gammaproteobacteria--2:capture_domain_counter=d__Bacteria--2:capture_family_counter=f__Pseudomonadaceae--2:capture_genus_counter=g__Pseudomonas_E--2:capture_order_counter=o__Pseudomonadales--2:capture_phylum_counter=p__Proteobacteria--2:capture_species_counter=s__Pseudomonas_E benzenivorans--1||s__Pseudomonas_E sp003105155--1:evalue_avg=2.67e-72:evalue_max=2.67e-72:evalue_min=2.67e-72:evalue_std=0:evalue_sum=2.67e-72:gapopen_avg=2.0:gapopen_max=2.0:gapopen_min=2.0:gapopen_std=0:gapopen_sum=2.0:gtdb_class_counter=:gtdb_domain_counter=:gtdb_family_counter=:gtdb_genus_counter=:gtdb_order_counter=:gtdb_phylum_counter=:gtdb_species_counter=:heptad_counter=MCP-40H--2:lbd_counter=:length_avg=157.0:length_max=157.0:length_min=157.0:length_std=0:length_sum=157.0:mismatch_avg=18.0:mismatch_max=18.0:mismatch_min=18.0:mismatch_std=0:mismatch_sum=18.0:name=N387355:qcovhsp_avg=100.0:qcovhsp_max=100.0:qcovhsp_min=100.0:qcovhsp_std=0:qcovhsp_sum=100.0:qend_avg=156.0:qend_max=156.0:qend_min=156.0:qend_std=0:qend_sum=156.0:qstart_avg=1.0:qstart_max=1.0:qstart_min=1.0:qstart_std=0:qstart_sum=1.0:ref_name_counter=RS_GCF_900100495.1_protein.faa_NZ_FNCT01000018.1_74@PF00015_full_PFAM.468.658--1:scovhsp_avg=81.1:scovhsp_max=81.1:scovhsp_min=81.1:scovhsp_std=0:scovhsp_sum=81.1:send_avg=173.0:send_max=173.0:send_min=173.0:send_std=0:send_sum=173.0:sstart_avg=20.0:sstart_max=20.0:sstart_min=20.0:sstart_std=0:sstart_sum=20.0],(f3dc97e6-552d-4503-b423-63cb7409ac40_3@MCPsignal.209.256:0.019996[&&NHX:Sample=rhiztom3:Type=capture:capture_class=c__Gammaproteobacteria:capture_domain=d__Bacteria:capture_family=f__Pseudomonadaceae:capture_genus=g__Pseudomonas_E:capture_order=o__Pseudomonadales:capture_phylum=p__Proteobacteria:capture_species=s__Pseudomonas_E khazarica:heptad=MCP-40H],cf262975-732c-500f-b0d5-1d8b282941dc_6@MCPsignal.249.302:0.0641637[&&NHX:Sample=rhiztom3:Type=capture:capture_class=c__Gammaproteobacteria:capture_domain=d__Bacteria:capture_family=f__Pseudomonadaceae:capture_genus=g__Pseudomonas_E:capture_order=o__Pseudomonadales:capture_phylum=p__Proteobacteria:capture_species=s__Pseudomonas_E khazarica:heptad=MCP-40H])0.67:0.0295486[&&NHX:Sample_counter=rhiztom3--2:Type_counter=capture--2:capture_class_counter=c__Gammaproteobacteria--2:capture_domain_counter=d__Bacteria--2:capture_family_counter=f__Pseudomonadaceae--2:capture_genus_counter=g__Pseudomonas_E--2:capture_order_counter=o__Pseudomonadales--2:capture_phylum_counter=p__Proteobacteria--2:capture_species_counter=s__Pseudomonas_E khazarica--2:gtdb_class_counter=:gtdb_domain_counter=:gtdb_family_counter=:gtdb_genus_counter=:gtdb_order_counter=:gtdb_phylum_counter=:gtdb_species_counter=:heptad_counter=MCP-40H--2:lbd_counter=:name=N387358:ref_name_counter=])0.755:0.0145361[&&NHX:Sample_counter=rhiztom1--2||rhiztom3--2:Type_counter=capture--4:besthit_avg=86.0:besthit_max=86.0:besthit_min=86.0:besthit_std=0:besthit_sum=86.0:bitscore_avg=216.0:bitscore_max=216.0:bitscore_min=216.0:bitscore_std=0:bitscore_sum=216.0:capture_class_counter=c__Gammaproteobacteria--4:capture_domain_counter=d__Bacteria--4:capture_family_counter=f__Pseudomonadaceae--4:capture_genus_counter=g__Pseudomonas_E--4:capture_order_counter=o__Pseudomonadales--4:capture_phylum_counter=p__Proteobacteria--4:capture_species_counter=s__Pseudomonas_E benzenivorans--1||s__Pseudomonas_E khazarica--2||s__Pseudomonas_E sp003105155--1:evalue_avg=2.67e-72:evalue_max=2.67e-72:evalue_min=2.67e-72:evalue_std=0:evalue_sum=2.67e-72:gapopen_avg=2.0:gapopen_max=2.0:gapopen_min=2.0:gapopen_std=0:gapopen_sum=2.0:gtdb_class_counter=:gtdb_domain_counter=:gtdb_family_counter=:gtdb_genus_counter=:gtdb_order_counter=:gtdb_phylum_counter=:gtdb_species_counter=:heptad_counter=MCP-40H--4:lbd_counter=:length_avg=157.0:length_max=157.0:length_min=157.0:length_std=0:length_sum=157.0:mismatch_avg=18.0:mismatch_max=18.0:mismatch_min=18.0:mismatch_std=0:mismatch_sum=18.0:name=N387359:qcovhsp_avg=100.0:qcovhsp_max=100.0:qcovhsp_min=100.0:qcovhsp_std=0:qcovhsp_sum=100.0:qend_avg=156.0:qend_max=156.0:qend_min=156.0:qend_std=0:qend_sum=156.0:qstart_avg=1.0:qstart_max=1.0:qstart_min=1.0:qstart_std=0:qstart_sum=1.0:ref_name_counter=RS_GCF_900100495.1_protein.faa_NZ_FNCT01000018.1_74@PF00015_full_PFAM.468.658--1:scovhsp_avg=81.1:scovhsp_max=81.1:scovhsp_min=81.1:scovhsp_std=0:scovhsp_sum=81.1:send_avg=173.0:send_max=173.0:send_min=173.0:send_std=0:send_sum=173.0:sstart_avg=20.0:sstart_max=20.0:sstart_min=20.0:sstart_std=0:sstart_sum=20.0])0.927:0.0323118[&&NHX:Sample_counter=rhiztom1--2||rhiztom2--1||rhiztom3--2:Type_counter=capture--5:besthit_avg=86.0:besthit_max=86.0:besthit_min=86.0:besthit_std=0:besthit_sum=86.0:bitscore_avg=216.0:bitscore_max=216.0:bitscore_min=216.0:bitscore_std=0:bitscore_sum=216.0:capture_class_counter=c__Gammaproteobacteria--5:capture_domain_counter=d__Bacteria--5:capture_family_counter=f__Pseudomonadaceae--5:capture_genus_counter=g__Pseudomonas_E--5:capture_order_counter=o__Pseudomonadales--5:capture_phylum_counter=p__Proteobacteria--5:capture_species_counter=s__Pseudomonas_E benzenivorans--1||s__Pseudomonas_E brassicae--1||s__Pseudomonas_E khazarica--2||s__Pseudomonas_E sp003105155--1:evalue_avg=2.67e-72:evalue_max=2.67e-72:evalue_min=2.67e-72:evalue_std=0:evalue_sum=2.67e-72:gapopen_avg=2.0:gapopen_max=2.0:gapopen_min=2.0:gapopen_std=0:gapopen_sum=2.0:gtdb_class_counter=:gtdb_domain_counter=:gtdb_family_counter=:gtdb_genus_counter=:gtdb_order_counter=:gtdb_phylum_counter=:gtdb_species_counter=:heptad_counter=MCP-40H--5:lbd_counter=:length_avg=157.0:length_max=157.0:length_min=157.0:length_std=0:length_sum=157.0:mismatch_avg=18.0:mismatch_max=18.0:mismatch_min=18.0:mismatch_std=0:mismatch_sum=18.0:name=N387360:qcovhsp_avg=100.0:qcovhsp_max=100.0:qcovhsp_min=100.0:qcovhsp_std=0:qcovhsp_sum=100.0:qend_avg=156.0:qend_max=156.0:qend_min=156.0:qend_std=0:qend_sum=156.0:qstart_avg=1.0:qstart_max=1.0:qstart_min=1.0:qstart_std=0:qstart_sum=1.0:ref_name_counter=RS_GCF_900100495.1_protein.faa_NZ_FNCT01000018.1_74@PF00015_full_PFAM.468.658--1:scovhsp_avg=81.1:scovhsp_max=81.1:scovhsp_min=81.1:scovhsp_std=0:scovhsp_sum=81.1:send_avg=173.0:send_max=173.0:send_min=173.0:send_std=0:send_sum=173.0:sstart_avg=20.0:sstart_max=20.0:sstart_min=20.0:sstart_std=0:sstart_sum=20.0])0:5e-09[&&NHX:Sample_counter=rhiztom1--2||rhiztom2--2||rhiztom3--3:Type_counter=capture--7:besthit_avg=86.0:besthit_max=86.0:besthit_min=86.0:besthit_std=0:besthit_sum=86.0:bitscore_avg=216.0:bitscore_max=216.0:bitscore_min=216.0:bitscore_std=0:bitscore_sum=216.0:capture_class_counter=c__Actinomycetia--1||c__Gammaproteobacteria--6:capture_domain_counter=d__Bacteria--7:capture_family_counter=f__Cellvibrionaceae--1||f__Kineococcaceae--1||f__Pseudomonadaceae--5:capture_genus_counter=g__Cellvibrio--1||g__Kineococcus--1||g__Pseudomonas_E--5:capture_order_counter=o__Actinomycetales--1||o__Pseudomonadales--6:capture_phylum_counter=p__Actinobacteriota--1||p__Proteobacteria--6:capture_species_counter=s__Cellvibrio sp000263355--1||s__Kineococcus vitellinus--1||s__Pseudomonas_E benzenivorans--1||s__Pseudomonas_E brassicae--1||s__Pseudomonas_E khazarica--2||s__Pseudomonas_E sp003105155--1:evalue_avg=2.67e-72:evalue_max=2.67e-72:evalue_min=2.67e-72:evalue_std=0:evalue_sum=2.67e-72:gapopen_avg=2.0:gapopen_max=2.0:gapopen_min=2.0:gapopen_std=0:gapopen_sum=2.0:gtdb_class_counter=:gtdb_domain_counter=:gtdb_family_counter=:gtdb_genus_counter=:gtdb_order_counter=:gtdb_phylum_counter=:gtdb_species_counter=:heptad_counter=MCP-40H--7:lbd_counter=:length_avg=157.0:length_max=157.0:length_min=157.0:length_std=0:length_sum=157.0:mismatch_avg=18.0:mismatch_max=18.0:mismatch_min=18.0:mismatch_std=0:mismatch_sum=18.0:name=N387361:qcovhsp_avg=100.0:qcovhsp_max=100.0:qcovhsp_min=100.0:qcovhsp_std=0:qcovhsp_sum=100.0:qend_avg=156.0:qend_max=156.0:qend_min=156.0:qend_std=0:qend_sum=156.0:qstart_avg=1.0:qstart_max=1.0:qstart_min=1.0:qstart_std=0:qstart_sum=1.0:ref_name_counter=RS_GCF_900100495.1_protein.faa_NZ_FNCT01000018.1_74@PF00015_full_PFAM.468.658--1:scovhsp_avg=81.1:scovhsp_max=81.1:scovhsp_min=81.1:scovhsp_std=0:scovhsp_sum=81.1:send_avg=173.0:send_max=173.0:send_min=173.0:send_std=0:send_sum=173.0:sstart_avg=20.0:sstart_max=20.0:sstart_min=20.0:sstart_std=0:sstart_sum=20.0])0.148:5e-09[&&NHX:Sample_counter=rhiztom1--2||rhiztom2--3||rhiztom3--3:Type_counter=capture--8:besthit_avg=86.0:besthit_max=86.0:besthit_min=86.0:besthit_std=0:besthit_sum=86.0:bitscore_avg=216.0:bitscore_max=216.0:bitscore_min=216.0:bitscore_std=0:bitscore_sum=216.0:capture_class_counter=c__Actinomycetia--1||c__Gammaproteobacteria--7:capture_domain_counter=d__Bacteria--8:capture_family_counter=f__Cellvibrionaceae--1||f__Kineococcaceae--1||f__Pseudomonadaceae--6:capture_genus_counter=g__Cellvibrio--1||g__Kineococcus--1||g__Pseudomonas_E--5||g__Pseudomonas_M--1:capture_order_counter=o__Actinomycetales--1||o__Pseudomonadales--7:capture_phylum_counter=p__Actinobacteriota--1||p__Proteobacteria--7:capture_species_counter=s__Cellvibrio sp000263355--1||s__Kineococcus vitellinus--1||s__Pseudomonas_E benzenivorans--1||s__Pseudomonas_E brassicae--1||s__Pseudomonas_E khazarica--2||s__Pseudomonas_E sp003105155--1||s__Pseudomonas_M indica--1:evalue_avg=2.67e-72:evalue_max=2.67e-72:evalue_min=2.67e-72:evalue_std=0:evalue_sum=2.67e-72:gapopen_avg=2.0:gapopen_max=2.0:gapopen_min=2.0:gapopen_std=0:gapopen_sum=2.0:gtdb_class_counter=:gtdb_domain_counter=:gtdb_family_counter=:gtdb_genus_counter=:gtdb_order_counter=:gtdb_phylum_counter=:gtdb_species_counter=:heptad_counter=MCP-40H--8:lbd_counter=:length_avg=157.0:length_max=157.0:length_min=157.0:length_std=0:length_sum=157.0:mismatch_avg=18.0:mismatch_max=18.0:mismatch_min=18.0:mismatch_std=0:mismatch_sum=18.0:name=N387362:qcovhsp_avg=100.0:qcovhsp_max=100.0:qcovhsp_min=100.0:qcovhsp_std=0:qcovhsp_sum=100.0:qend_avg=156.0:qend_max=156.0:qend_min=156.0:qend_std=0:qend_sum=156.0:qstart_avg=1.0:qstart_max=1.0:qstart_min=1.0:qstart_std=0:qstart_sum=1.0:ref_name_counter=RS_GCF_900100495.1_protein.faa_NZ_FNCT01000018.1_74@PF00015_full_PFAM.468.658--1:scovhsp_avg=81.1:scovhsp_max=81.1:scovhsp_min=81.1:scovhsp_std=0:scovhsp_sum=81.1:send_avg=173.0:send_max=173.0:send_min=173.0:send_std=0:send_sum=173.0:sstart_avg=20.0:sstart_max=20.0:sstart_min=20.0:sstart_std=0:sstart_sum=20.0],72e039d6-2f9a-47df-a145-322181902eba_3@MCPsignal.529.573:5e-09[&&NHX:Sample=rhiztom3:Type=capture:capture_class=c__Gammaproteobacteria:capture_domain=d__Bacteria:capture_family=f__Pseudomonadaceae:capture_genus=g__Pseudomonas_M:capture_order=o__Pseudomonadales:capture_phylum=p__Proteobacteria:capture_species=s__Pseudomonas_M indica:heptad=MCP-40H])0.312:5e-09[&&NHX:Sample_counter=rhiztom1--2||rhiztom2--3||rhiztom3--4:Type_counter=capture--9:besthit_avg=86.0:besthit_max=86.0:besthit_min=86.0:besthit_std=0:besthit_sum=86.0:bitscore_avg=216.0:bitscore_max=216.0:bitscore_min=216.0:bitscore_std=0:bitscore_sum=216.0:capture_class_counter=c__Actinomycetia--1||c__Gammaproteobacteria--8:capture_domain_counter=d__Bacteria--9:capture_family_counter=f__Cellvibrionaceae--1||f__Kineococcaceae--1||f__Pseudomonadaceae--7:capture_genus_counter=g__Cellvibrio--1||g__Kineococcus--1||g__Pseudomonas_E--5||g__Pseudomonas_M--2:capture_order_counter=o__Actinomycetales--1||o__Pseudomonadales--8:capture_phylum_counter=p__Actinobacteriota--1||p__Proteobacteria--8:capture_species_counter=s__Cellvibrio sp000263355--1||s__Kineococcus vitellinus--1||s__Pseudomonas_E benzenivorans--1||s__Pseudomonas_E brassicae--1||s__Pseudomonas_E khazarica--2||s__Pseudomonas_E sp003105155--1||s__Pseudomonas_M indica--2:evalue_avg=2.67e-72:evalue_max=2.67e-72:evalue_min=2.67e-72:evalue_std=0:evalue_sum=2.67e-72:gapopen_avg=2.0:gapopen_max=2.0:gapopen_min=2.0:gapopen_std=0:gapopen_sum=2.0:gtdb_class_counter=:gtdb_domain_counter=:gtdb_family_counter=:gtdb_genus_counter=:gtdb_order_counter=:gtdb_phylum_counter=:gtdb_species_counter=:heptad_counter=MCP-40H--9:lbd_counter=:length_avg=157.0:length_max=157.0:length_min=157.0:length_std=0:length_sum=157.0:mismatch_avg=18.0:mismatch_max=18.0:mismatch_min=18.0:mismatch_std=0:mismatch_sum=18.0:name=N387364:qcovhsp_avg=100.0:qcovhsp_max=100.0:qcovhsp_min=100.0:qcovhsp_std=0:qcovhsp_sum=100.0:qend_avg=156.0:qend_max=156.0:qend_min=156.0:qend_std=0:qend_sum=156.0:qstart_avg=1.0:qstart_max=1.0:qstart_min=1.0:qstart_std=0:qstart_sum=1.0:ref_name_counter=RS_GCF_900100495.1_protein.faa_NZ_FNCT01000018.1_74@PF00015_full_PFAM.468.658--1:scovhsp_avg=81.1:scovhsp_max=81.1:scovhsp_min=81.1:scovhsp_std=0:scovhsp_sum=81.1:send_avg=173.0:send_max=173.0:send_min=173.0:send_std=0:send_sum=173.0:sstart_avg=20.0:sstart_max=20.0:sstart_min=20.0:sstart_std=0:sstart_sum=20.0])0.75:0.0131611[&&NHX:Sample_counter=rhiztom1--2||rhiztom2--4||rhiztom3--4:Type_counter=capture--10:besthit_avg=86.0:besthit_max=86.0:besthit_min=86.0:besthit_std=0:besthit_sum=86.0:bitscore_avg=216.0:bitscore_max=216.0:bitscore_min=216.0:bitscore_std=0:bitscore_sum=216.0:capture_class_counter=c__Actinomycetia--1||c__Alphaproteobacteria--1||c__Gammaproteobacteria--8:capture_domain_counter=d__Bacteria--10:capture_family_counter=f__Acetobacteraceae--1||f__Cellvibrionaceae--1||f__Kineococcaceae--1||f__Pseudomonadaceae--7:capture_genus_counter=g__Cellvibrio--1||g__Kineococcus--1||g__Lichenicoccus--1||g__Pseudomonas_E--5||g__Pseudomonas_M--2:capture_order_counter=o__Acetobacterales--1||o__Actinomycetales--1||o__Pseudomonadales--8:capture_phylum_counter=p__Actinobacteriota--1||p__Proteobacteria--9:capture_species_counter=s__Cellvibrio sp000263355--1||s__Kineococcus vitellinus--1||s__Lichenicoccus roseus--1||s__Pseudomonas_E benzenivorans--1||s__Pseudomonas_E brassicae--1||s__Pseudomonas_E khazarica--2||s__Pseudomonas_E sp003105155--1||s__Pseudomonas_M indica--2:evalue_avg=2.67e-72:evalue_max=2.67e-72:evalue_min=2.67e-72:evalue_std=0:evalue_sum=2.67e-72:gapopen_avg=2.0:gapopen_max=2.0:gapopen_min=2.0:gapopen_std=0:gapopen_sum=2.0:gtdb_class_counter=:gtdb_domain_counter=:gtdb_family_counter=:gtdb_genus_counter=:gtdb_order_counter=:gtdb_phylum_counter=:gtdb_species_counter=:heptad_counter=MCP-40H--10:lbd_counter=:length_avg=157.0:length_max=157.0:length_min=157.0:length_std=0:length_sum=157.0:mismatch_avg=18.0:mismatch_max=18.0:mismatch_min=18.0:mismatch_std=0:mismatch_sum=18.0:name=N387365:qcovhsp_avg=100.0:qcovhsp_max=100.0:qcovhsp_min=100.0:qcovhsp_std=0:qcovhsp_sum=100.0:qend_avg=156.0:qend_max=156.0:qend_min=156.0:qend_std=0:qend_sum=156.0:qstart_avg=1.0:qstart_max=1.0:qstart_min=1.0:qstart_std=0:qstart_sum=1.0:ref_name_counter=RS_GCF_900100495.1_protein.faa_NZ_FNCT01000018.1_74@PF00015_full_PFAM.468.658--1:scovhsp_avg=81.1:scovhsp_max=81.1:scovhsp_min=81.1:scovhsp_std=0:scovhsp_sum=81.1:send_avg=173.0:send_max=173.0:send_min=173.0:send_std=0:send_sum=173.0:sstart_avg=20.0:sstart_max=20.0:sstart_min=20.0:sstart_std=0:sstart_sum=20.0])0.795:0.0135952[&&NHX:Sample_counter=rhiztom1--3||rhiztom2--4||rhiztom3--4:Type_counter=capture--11:besthit_avg=86.0:besthit_max=86.0:besthit_min=86.0:besthit_std=0:besthit_sum=86.0:bitscore_avg=216.0:bitscore_max=216.0:bitscore_min=216.0:bitscore_std=0:bitscore_sum=216.0:capture_class_counter=c__Actinomycetia--1||c__Alphaproteobacteria--1||c__Gammaproteobacteria--9:capture_domain_counter=d__Bacteria--11:capture_family_counter=f__Acetobacteraceae--1||f__Cellvibrionaceae--1||f__Kineococcaceae--1||f__Pseudomonadaceae--8:capture_genus_counter=g__Cellvibrio--1||g__Kineococcus--1||g__Lichenicoccus--1||g__Pseudomonas_E--5||g__Pseudomonas_M--3:capture_order_counter=o__Acetobacterales--1||o__Actinomycetales--1||o__Pseudomonadales--9:capture_phylum_counter=p__Actinobacteriota--1||p__Proteobacteria--10:capture_species_counter=s__Cellvibrio sp000263355--1||s__Kineococcus vitellinus--1||s__Lichenicoccus roseus--1||s__Pseudomonas_E benzenivorans--1||s__Pseudomonas_E brassicae--1||s__Pseudomonas_E khazarica--2||s__Pseudomonas_E sp003105155--1||s__Pseudomonas_M indica--3:evalue_avg=2.67e-72:evalue_max=2.67e-72:evalue_min=2.67e-72:evalue_std=0:evalue_sum=2.67e-72:gapopen_avg=2.0:gapopen_max=2.0:gapopen_min=2.0:gapopen_std=0:gapopen_sum=2.0:gtdb_class_counter=:gtdb_domain_counter=:gtdb_family_counter=:gtdb_genus_counter=:gtdb_order_counter=:gtdb_phylum_counter=:gtdb_species_counter=:heptad_counter=MCP-40H--11:lbd_counter=:length_avg=157.0:length_max=157.0:length_min=157.0:length_std=0:length_sum=157.0:mismatch_avg=18.0:mismatch_max=18.0:mismatch_min=18.0:mismatch_std=0:mismatch_sum=18.0:name=N387366:qcovhsp_avg=100.0:qcovhsp_max=100.0:qcovhsp_min=100.0:qcovhsp_std=0:qcovhsp_sum=100.0:qend_avg=156.0:qend_max=156.0:qend_min=156.0:qend_std=0:qend_sum=156.0:qstart_avg=1.0:qstart_max=1.0:qstart_min=1.0:qstart_std=0:qstart_sum=1.0:ref_name_counter=RS_GCF_900100495.1_protein.faa_NZ_FNCT01000018.1_74@PF00015_full_PFAM.468.658--1:scovhsp_avg=81.1:scovhsp_max=81.1:scovhsp_min=81.1:scovhsp_std=0:scovhsp_sum=81.1:send_avg=173.0:send_max=173.0:send_min=173.0:send_std=0:send_sum=173.0:sstart_avg=20.0:sstart_max=20.0:sstart_min=20.0:sstart_std=0:sstart_sum=20.0])0:6e-09[&&NHX:Sample_counter=rhiztom1--3||rhiztom2--5||rhiztom3--5:Type_counter=capture--13:besthit_avg=75.0:besthit_max=86.0:besthit_min=64.0:besthit_std=15.556349186104045:besthit_sum=150.0:bitscore_avg=168.0:bitscore_max=216.0:bitscore_min=120.0:bitscore_std=67.88225099390856:bitscore_sum=336.0:capture_class_counter=c__Actinomycetia--1||c__Alphaproteobacteria--1||c__Gammaproteobacteria--11:capture_domain_counter=d__Bacteria--13:capture_family_counter=f__Acetobacteraceae--1||f__Cellvibrionaceae--1||f__Kineococcaceae--1||f__Pseudomonadaceae--10:capture_genus_counter=g__Cellvibrio--1||g__Kineococcus--1||g__Lichenicoccus--1||g__Pseudomonas_E--5||g__Pseudomonas_M--5:capture_order_counter=o__Acetobacterales--1||o__Actinomycetales--1||o__Pseudomonadales--11:capture_phylum_counter=p__Actinobacteriota--1||p__Proteobacteria--12:capture_species_counter=s__Cellvibrio sp000263355--1||s__Kineococcus vitellinus--1||s__Lichenicoccus roseus--1||s__Pseudomonas_E benzenivorans--1||s__Pseudomonas_E brassicae--1||s__Pseudomonas_E khazarica--2||s__Pseudomonas_E sp003105155--1||s__Pseudomonas_M indica--5:evalue_avg=2.29e-35:evalue_max=4.58e-35:evalue_min=2.67e-72:evalue_std=3.2385490578343874e-35:evalue_sum=4.58e-35:gapopen_avg=1.0:gapopen_max=2.0:gapopen_min=0.0:gapopen_std=1.4142135623730951:gapopen_sum=2.0:gtdb_class_counter=:gtdb_domain_counter=:gtdb_family_counter=:gtdb_genus_counter=:gtdb_order_counter=:gtdb_phylum_counter=:gtdb_species_counter=:heptad_counter=MCP-40H--13:lbd_counter=:length_avg=141.0:length_max=157.0:length_min=125.0:length_std=22.627416997969522:length_sum=282.0:mismatch_avg=31.5:mismatch_max=45.0:mismatch_min=18.0:mismatch_std=19.091883092036785:mismatch_sum=63.0:name=N387367:qcovhsp_avg=100.0:qcovhsp_max=100.0:qcovhsp_min=100.0:qcovhsp_std=0.0:qcovhsp_sum=200.0:qend_avg=140.5:qend_max=156.0:qend_min=125.0:qend_std=21.920310216782973:qend_sum=281.0:qstart_avg=1.0:qstart_max=1.0:qstart_min=1.0:qstart_std=0.0:qstart_sum=2.0:ref_name_counter=RS_GCF_002091635.1_protein.faa_NZ_BDAC01000030.1_30@PF00015_full_PFAM.475.664--1||RS_GCF_900100495.1_protein.faa_NZ_FNCT01000018.1_74@PF00015_full_PFAM.468.658--1:scovhsp_avg=73.6:scovhsp_max=81.1:scovhsp_min=66.1:scovhsp_std=10.606601717798213:scovhsp_sum=147.2:send_avg=155.5:send_max=173.0:send_min=138.0:send_std=24.748737341529164:send_sum=311.0:sstart_avg=17.0:sstart_max=20.0:sstart_min=14.0:sstart_std=4.242640687119285:sstart_sum=34.0],(1751bcbf-56c0-4e81-ae42-4004886e4c86_5@MCPsignal.293.345:0.0188562[&&NHX:Sample=rhiztom2:Type=capture:capture_class=c__Gammaproteobacteria:capture_domain=d__Bacteria:capture_family=f__Pseudomonadaceae:capture_genus=g__Pseudomonas_M:capture_order=o__Pseudomonadales:capture_phylum=p__Proteobacteria:capture_species=s__Pseudomonas_M indica:heptad=MCP-40H],b3619271-ebdd-4b0b-8c5e-e06bfa20bd28_5@MCPsignal.128.181:5e-09[&&NHX:Sample=rhiztom2:Type=capture:capture_class=c__Gammaproteobacteria:capture_domain=d__Bacteria:capture_family=f__Pseudomonadaceae:capture_genus=g__Pseudomonas_M:capture_order=o__Pseudomonadales:capture_phylum=p__Proteobacteria:capture_species=s__Pseudomonas_M indica:heptad=MCP-40H])0:5e-09[&&NHX:Sample_counter=rhiztom2--2:Type_counter=capture--2:capture_class_counter=c__Gammaproteobacteria--2:capture_domain_counter=d__Bacteria--2:capture_family_counter=f__Pseudomonadaceae--2:capture_genus_counter=g__Pseudomonas_M--2:capture_order_counter=o__Pseudomonadales--2:capture_phylum_counter=p__Proteobacteria--2:capture_species_counter=s__Pseudomonas_M indica--2:gtdb_class_counter=:gtdb_domain_counter=:gtdb_family_counter=:gtdb_genus_counter=:gtdb_order_counter=:gtdb_phylum_counter=:gtdb_species_counter=:heptad_counter=MCP-40H--2:lbd_counter=:name=N387370:ref_name_counter=])0.842:0.0228006[&&NHX:Sample_counter=rhiztom1--3||rhiztom2--7||rhiztom3--5:Type_counter=capture--15:besthit_avg=75.0:besthit_max=86.0:besthit_min=64.0:besthit_std=15.556349186104045:besthit_sum=150.0:bitscore_avg=168.0:bitscore_max=216.0:bitscore_min=120.0:bitscore_std=67.88225099390856:bitscore_sum=336.0:capture_class_counter=c__Actinomycetia--1||c__Alphaproteobacteria--1||c__Gammaproteobacteria--13:capture_domain_counter=d__Bacteria--15:capture_family_counter=f__Acetobacteraceae--1||f__Cellvibrionaceae--1||f__Kineococcaceae--1||f__Pseudomonadaceae--12:capture_genus_counter=g__Cellvibrio--1||g__Kineococcus--1||g__Lichenicoccus--1||g__Pseudomonas_E--5||g__Pseudomonas_M--7:capture_order_counter=o__Acetobacterales--1||o__Actinomycetales--1||o__Pseudomonadales--13:capture_phylum_counter=p__Actinobacteriota--1||p__Proteobacteria--14:capture_species_counter=s__Cellvibrio sp000263355--1||s__Kineococcus vitellinus--1||s__Lichenicoccus roseus--1||s__Pseudomonas_E benzenivorans--1||s__Pseudomonas_E brassicae--1||s__Pseudomonas_E khazarica--2||s__Pseudomonas_E sp003105155--1||s__Pseudomonas_M indica--7:evalue_avg=2.29e-35:evalue_max=4.58e-35:evalue_min=2.67e-72:evalue_std=3.2385490578343874e-35:evalue_sum=4.58e-35:gapopen_avg=1.0:gapopen_max=2.0:gapopen_min=0.0:gapopen_std=1.4142135623730951:gapopen_sum=2.0:gtdb_class_counter=:gtdb_domain_counter=:gtdb_family_counter=:gtdb_genus_counter=:gtdb_order_counter=:gtdb_phylum_counter=:gtdb_species_counter=:heptad_counter=MCP-40H--15:lbd_counter=:length_avg=141.0:length_max=157.0:length_min=125.0:length_std=22.627416997969522:length_sum=282.0:mismatch_avg=31.5:mismatch_max=45.0:mismatch_min=18.0:mismatch_std=19.091883092036785:mismatch_sum=63.0:name=N387371:qcovhsp_avg=100.0:qcovhsp_max=100.0:qcovhsp_min=100.0:qcovhsp_std=0.0:qcovhsp_sum=200.0:qend_avg=140.5:qend_max=156.0:qend_min=125.0:qend_std=21.920310216782973:qend_sum=281.0:qstart_avg=1.0:qstart_max=1.0:qstart_min=1.0:qstart_std=0.0:qstart_sum=2.0:ref_name_counter=RS_GCF_002091635.1_protein.faa_NZ_BDAC01000030.1_30@PF00015_full_PFAM.475.664--1||RS_GCF_900100495.1_protein.faa_NZ_FNCT01000018.1_74@PF00015_full_PFAM.468.658--1:scovhsp_avg=73.6:scovhsp_max=81.1:scovhsp_min=66.1:scovhsp_std=10.606601717798213:scovhsp_sum=147.2:send_avg=155.5:send_max=173.0:send_min=138.0:send_std=24.748737341529164:send_sum=311.0:sstart_avg=17.0:sstart_max=20.0:sstart_min=14.0:sstart_std=4.242640687119285:sstart_sum=34.0])0.926:0.0413107[&&NHX:Sample_counter=rhiztom1--3||rhiztom2--8||rhiztom3--5:Type_counter=capture--16:besthit_avg=75.0:besthit_max=86.0:besthit_min=64.0:besthit_std=15.556349186104045:besthit_sum=150.0:bitscore_avg=168.0:bitscore_max=216.0:bitscore_min=120.0:bitscore_std=67.88225099390856:bitscore_sum=336.0:capture_class_counter=c__Actinomycetia--1||c__Alphaproteobacteria--1||c__Gammaproteobacteria--14:capture_domain_counter=d__Bacteria--16:capture_family_counter=f__Acetobacteraceae--1||f__Cellvibrionaceae--1||f__Kineococcaceae--1||f__Pseudomonadaceae--13:capture_genus_counter=g__Cellvibrio--1||g__Kineococcus--1||g__Lichenicoccus--1||g__Pseudomonas_E--5||g__Pseudomonas_M--8:capture_order_counter=o__Acetobacterales--1||o__Actinomycetales--1||o__Pseudomonadales--14:capture_phylum_counter=p__Actinobacteriota--1||p__Proteobacteria--15:capture_species_counter=s__Cellvibrio sp000263355--1||s__Kineococcus vitellinus--1||s__Lichenicoccus roseus--1||s__Pseudomonas_E benzenivorans--1||s__Pseudomonas_E brassicae--1||s__Pseudomonas_E khazarica--2||s__Pseudomonas_E sp003105155--1||s__Pseudomonas_M indica--8:evalue_avg=2.29e-35:evalue_max=4.58e-35:evalue_min=2.67e-72:evalue_std=3.2385490578343874e-35:evalue_sum=4.58e-35:gapopen_avg=1.0:gapopen_max=2.0:gapopen_min=0.0:gapopen_std=1.4142135623730951:gapopen_sum=2.0:gtdb_class_counter=:gtdb_domain_counter=:gtdb_family_counter=:gtdb_genus_counter=:gtdb_order_counter=:gtdb_phylum_counter=:gtdb_species_counter=:heptad_counter=MCP-40H--16:lbd_counter=:length_avg=141.0:length_max=157.0:length_min=125.0:length_std=22.627416997969522:length_sum=282.0:mismatch_avg=31.5:mismatch_max=45.0:mismatch_min=18.0:mismatch_std=19.091883092036785:mismatch_sum=63.0:name=N387372:qcovhsp_avg=100.0:qcovhsp_max=100.0:qcovhsp_min=100.0:qcovhsp_std=0.0:qcovhsp_sum=200.0:qend_avg=140.5:qend_max=156.0:qend_min=125.0:qend_std=21.920310216782973:qend_sum=281.0:qstart_avg=1.0:qstart_max=1.0:qstart_min=1.0:qstart_std=0.0:qstart_sum=2.0:ref_name_counter=RS_GCF_002091635.1_protein.faa_NZ_BDAC01000030.1_30@PF00015_full_PFAM.475.664--1||RS_GCF_900100495.1_protein.faa_NZ_FNCT01000018.1_74@PF00015_full_PFAM.468.658--1:scovhsp_avg=73.6:scovhsp_max=81.1:scovhsp_min=66.1:scovhsp_std=10.606601717798213:scovhsp_sum=147.2:send_avg=155.5:send_max=173.0:send_min=138.0:send_std=24.748737341529164:send_sum=311.0:sstart_avg=17.0:sstart_max=20.0:sstart_min=14.0:sstart_std=4.242640687119285:sstart_sum=34.0],(((((006be05e-9684-4cec-8b62-d3665b875969_4@MCPsignal.366.417:5e-09[&&NHX:Sample=rhiztom3:Type=capture:capture_class=c__Gammaproteobacteria:capture_domain=d__Bacteria:capture_family=f__Pseudomonadaceae:capture_genus=g__Pseudomonas_M:capture_order=o__Pseudomonadales:capture_phylum=p__Proteobacteria:capture_species=s__Pseudomonas_M indica:heptad=MCP-40H],(((((fef45617-d4f9-5ecd-bc6a-81098084e7cf_3@MCPsignal.197.250:0[&&NHX:Sample=rhiztom3:Type=capture:capture_class=c__Gammaproteobacteria:capture_domain=d__Bacteria:capture_family=f__Pseudomonadaceae:capture_genus=g__Pseudomonas_M:capture_order=o__Pseudomonadales:capture_phylum=p__Proteobacteria:capture_species=s__Pseudomonas_M indica:heptad=MCP-40H],d472d72f-7358-4a51-85a5-e7a8a9cbbdf0_3@MCPsignal.197.250:0[&&NHX:Sample=rhiztom3:Type=capture:capture_class=c__Gammaproteobacteria:capture_domain=d__Bacteria:capture_family=f__Pseudomonadaceae:capture_genus=g__Pseudomonas_M:capture_order=o__Pseudomonadales:capture_phylum=p__Proteobacteria:capture_species=s__Pseudomonas_M indica:heptad=MCP-40H]):0.0384778[&&NHX:Sample_counter=rhiztom3--2:Type_counter=capture--2:capture_class_counter=c__Gammaproteobacteria--2:capture_domain_counter=d__Bacteria--2:capture_family_counter=f__Pseudomonadaceae--2:capture_genus_counter=g__Pseudomonas_M--2:capture_order_counter=o__Pseudomonadales--2:capture_phylum_counter=p__Proteobacteria--2:capture_species_counter=s__Pseudomonas_M indica--2:gtdb_class_counter=:gtdb_domain_counter=:gtdb_family_counter=:gtdb_genus_counter=:gtdb_order_counter=:gtdb_phylum_counter=:gtdb_species_counter=:heptad_counter=MCP-40H--2:lbd_counter=:name=N387376:ref_name_counter=],593171bd-889f-4400-893b-3a0dacb398c2_5@MCPsignal.541.587:0.0244115[&&NHX:Sample=rhiztom1:Type=capture:capture_class=c__Gammaproteobacteria:capture_domain=d__Bacteria:capture_family=f__Pseudomonadaceae:capture_genus=g__Pseudomonas_M:capture_order=o__Pseudomonadales:capture_phylum=p__Proteobacteria:capture_species=s__Pseudomonas_M indica:heptad=MCP-40H])0:5e-09[&&NHX:Sample_counter=rhiztom1--1||rhiztom3--2:Type_counter=capture--3:capture_class_counter=c__Gammaproteobacteria--3:capture_domain_counter=d__Bacteria--3:capture_family_counter=f__Pseudomonadaceae--3:capture_genus_counter=g__Pseudomonas_M--3:capture_order_counter=o__Pseudomonadales--3:capture_phylum_counter=p__Proteobacteria--3:capture_species_counter=s__Pseudomonas_M indica--3:gtdb_class_counter=:gtdb_domain_counter=:gtdb_family_counter=:gtdb_genus_counter=:gtdb_order_counter=:gtdb_phylum_counter=:gtdb_species_counter=:heptad_counter=MCP-40H--3:lbd_counter=:name=N387378:ref_name_counter=],((5baa50c7-4323-4ae7-8e0e-44735887645e_3@MCPsignal.148.216:0[&&NHX:Sample=rhiztom1:Type=capture:capture_class=c__Gammaproteobacteria:capture_domain=d__Bacteria:capture_family=f__Pseudomonadaceae:capture_genus=g__Pseudomonas_M:capture_order=o__Pseudomonadales:capture_phylum=p__Proteobacteria:capture_species=s__Pseudomonas_M indica:heptad=MCP-40H],cd1c2e18-dc44-4679-bfb3-9e6c910a7eb8_1@MCPsignal.15.83:0[&&NHX:Sample=rhiztom2:Type=capture:capture_class=c__Gammaproteobacteria:capture_domain=d__Bacteria:capture_family=f__Pseudomonadaceae:capture_genus=g__Pseudomonas_M:capture_order=o__Pseudomonadales:capture_phylum=p__Proteobacteria:capture_species=s__Pseudomonas_M indica:heptad=MCP-40H])0:0[&&NHX:Sample_counter=rhiztom1--1||rhiztom2--1:Type_counter=capture--2:capture_class_counter=c__Gammaproteobacteria--2:capture_domain_counter=d__Bacteria--2:capture_family_counter=f__Pseudomonadaceae--2:capture_genus_counter=g__Pseudomonas_M--2:capture_order_counter=o__Pseudomonadales--2:capture_phylum_counter=p__Proteobacteria--2:capture_species_counter=s__Pseudomonas_M indica--2:gtdb_class_counter=:gtdb_domain_counter=:gtdb_family_counter=:gtdb_genus_counter=:gtdb_order_counter=:gtdb_phylum_counter=:gtdb_species_counter=:heptad_counter=MCP-40H--2:lbd_counter=:name=N387381:ref_name_counter=],ba4e79d8-9453-49bb-a1ae-09b6cd799717_1@MCPsignal.85.153:0[&&NHX:Sample=rhiztom3:Type=capture:capture_class=c__Gammaproteobacteria:capture_domain=d__Bacteria:capture_family=f__Pseudomonadaceae:capture_genus=g__Pseudomonas_M:capture_order=o__Pseudomonadales:capture_phylum=p__Proteobacteria:capture_species=s__Pseudomonas_M indica:heptad=MCP-40H]):5e-09[&&NHX:Sample_counter=rhiztom1--1||rhiztom2--1||rhiztom3--1:Type_counter=capture--3:capture_class_counter=c__Gammaproteobacteria--3:capture_domain_counter=d__Bacteria--3:capture_family_counter=f__Pseudomonadaceae--3:capture_genus_counter=g__Pseudomonas_M--3:capture_order_counter=o__Pseudomonadales--3:capture_phylum_counter=p__Proteobacteria--3:capture_species_counter=s__Pseudomonas_M indica--3:gtdb_class_counter=:gtdb_domain_counter=:gtdb_family_counter=:gtdb_genus_counter=:gtdb_order_counter=:gtdb_phylum_counter=:gtdb_species_counter=:heptad_counter=MCP-40H--3:lbd_counter=:name=N387383:ref_name_counter=])0:6e-09[&&NHX:Sample_counter=rhiztom1--2||rhiztom2--1||rhiztom3--3:Type_counter=capture--6:capture_class_counter=c__Gammaproteobacteria--6:capture_domain_counter=d__Bacteria--6:capture_family_counter=f__Pseudomonadaceae--6:capture_genus_counter=g__Pseudomonas_M--6:capture_order_counter=o__Pseudomonadales--6:capture_phylum_counter=p__Proteobacteria--6:capture_species_counter=s__Pseudomonas_M indica--6:gtdb_class_counter=:gtdb_domain_counter=:gtdb_family_counter=:gtdb_genus_counter=:gtdb_order_counter=:gtdb_phylum_counter=:gtdb_species_counter=:heptad_counter=MCP-40H--6:lbd_counter=:name=N387384:ref_name_counter=],(e15c9061-05b5-4eee-a9e4-4128baa39a43_4@MCPsignal.71.196:0.0194798[&&NHX:Sample=rhiztom2:Type=capture:besthit=96.7:bitscore=206.0:capture_class=c__Gammaproteobacteria:capture_domain=d__Bacteria:capture_family=f__Pseudomonadaceae:capture_genus=g__Pseudomonas_M:capture_order=o__Pseudomonadales:capture_phylum=p__Proteobacteria:capture_species=s__Pseudomonas_M indica:evalue=9.57e-69:gapopen=0.0:heptad=MCP-40H:length=122.0:mismatch=4.0:qcovhsp=97.6:qend=122.0:qstart=1.0:ref_name=RS_GCF_002091635.1_protein.faa_NZ_BDAC01000030.1_30@PF00015_full_PFAM.475.664:scovhsp=64.6:send=135.0:sstart=14.0],29fb7a36-1c04-4d49-b8ba-533da69e781f_1@MCPsignal.70.189:0.0709767[&&NHX:Sample=rhiztom2:Type=capture:besthit=89.9:bitscore=181.0:capture_class=c__Gammaproteobacteria:capture_domain=d__Bacteria:capture_family=f__Pseudomonadaceae:capture_genus=g__Pseudomonas_M:capture_order=o__Pseudomonadales:capture_phylum=p__Proteobacteria:capture_species=s__Pseudomonas_M indica:evalue=4.07e-59:gapopen=0.0:heptad=MCP-40H:length=119.0:mismatch=12.0:qcovhsp=100.0:qend=119.0:qstart=1.0:ref_name=RS_GCF_002091635.1_protein.faa_NZ_BDAC01000030.1_30@PF00015_full_PFAM.475.664:scovhsp=63.0:send=131.0:sstart=13.0])0:5e-09[&&NHX:Sample_counter=rhiztom2--2:Type_counter=capture--2:besthit_avg=93.30000000000001:besthit_max=96.7:besthit_min=89.9:besthit_std=4.808326112068521:besthit_sum=186.60000000000002:bitscore_avg=193.5:bitscore_max=206.0:bitscore_min=181.0:bitscore_std=17.67766952966369:bitscore_sum=387.0:capture_class_counter=c__Gammaproteobacteria--2:capture_domain_counter=d__Bacteria--2:capture_family_counter=f__Pseudomonadaceae--2:capture_genus_counter=g__Pseudomonas_M--2:capture_order_counter=o__Pseudomonadales--2:capture_phylum_counter=p__Proteobacteria--2:capture_species_counter=s__Pseudomonas_M indica--2:evalue_avg=2.0350000004785e-59:evalue_max=4.07e-59:evalue_min=9.57e-69:evalue_std=2.8779245987525473e-59:evalue_sum=4.070000000957e-59:gapopen_avg=0.0:gapopen_max=0.0:gapopen_min=0.0:gapopen_std=0.0:gapopen_sum=0.0:gtdb_class_counter=:gtdb_domain_counter=:gtdb_family_counter=:gtdb_genus_counter=:gtdb_order_counter=:gtdb_phylum_counter=:gtdb_species_counter=:heptad_counter=MCP-40H--2:lbd_counter=:length_avg=120.5:length_max=122.0:length_min=119.0:length_std=2.1213203435596424:length_sum=241.0:mismatch_avg=8.0:mismatch_max=12.0:mismatch_min=4.0:mismatch_std=5.656854249492381:mismatch_sum=16.0:name=N387387:qcovhsp_avg=98.8:qcovhsp_max=100.0:qcovhsp_min=97.6:qcovhsp_std=1.697056274847718:qcovhsp_sum=197.6:qend_avg=120.5:qend_max=122.0:qend_min=119.0:qend_std=2.1213203435596424:qend_sum=241.0:qstart_avg=1.0:qstart_max=1.0:qstart_min=1.0:qstart_std=0.0:qstart_sum=2.0:ref_name_counter=RS_GCF_002091635.1_protein.faa_NZ_BDAC01000030.1_30@PF00015_full_PFAM.475.664--2:scovhsp_avg=63.8:scovhsp_max=64.6:scovhsp_min=63.0:scovhsp_std=1.131370849898472:scovhsp_sum=127.6:send_avg=133.0:send_max=135.0:send_min=131.0:send_std=2.8284271247461903:send_sum=266.0:sstart_avg=13.5:sstart_max=14.0:sstart_min=13.0:sstart_std=0.7071067811865476:sstart_sum=27.0])0.202:5e-09[&&NHX:Sample_counter=rhiztom1--2||rhiztom2--3||rhiztom3--3:Type_counter=capture--8:besthit_avg=93.30000000000001:besthit_max=96.7:besthit_min=89.9:besthit_std=4.808326112068521:besthit_sum=186.60000000000002:bitscore_avg=193.5:bitscore_max=206.0:bitscore_min=181.0:bitscore_std=17.67766952966369:bitscore_sum=387.0:capture_class_counter=c__Gammaproteobacteria--8:capture_domain_counter=d__Bacteria--8:capture_family_counter=f__Pseudomonadaceae--8:capture_genus_counter=g__Pseudomonas_M--8:capture_order_counter=o__Pseudomonadales--8:capture_phylum_counter=p__Proteobacteria--8:capture_species_counter=s__Pseudomonas_M indica--8:evalue_avg=2.0350000004785e-59:evalue_max=4.07e-59:evalue_min=9.57e-69:evalue_std=2.8779245987525473e-59:evalue_sum=4.070000000957e-59:gapopen_avg=0.0:gapopen_max=0.0:gapopen_min=0.0:gapopen_std=0.0:gapopen_sum=0.0:gtdb_class_counter=:gtdb_domain_counter=:gtdb_family_counter=:gtdb_genus_counter=:gtdb_order_counter=:gtdb_phylum_counter=:gtdb_species_counter=:heptad_counter=MCP-40H--8:lbd_counter=:length_avg=120.5:length_max=122.0:length_min=119.0:length_std=2.1213203435596424:length_sum=241.0:mismatch_avg=8.0:mismatch_max=12.0:mismatch_min=4.0:mismatch_std=5.656854249492381:mismatch_sum=16.0:name=N387388:qcovhsp_avg=98.8:qcovhsp_max=100.0:qcovhsp_min=97.6:qcovhsp_std=1.697056274847718:qcovhsp_sum=197.6:qend_avg=120.5:qend_max=122.0:qend_min=119.0:qend_std=2.1213203435596424:qend_sum=241.0:qstart_avg=1.0:qstart_max=1.0:qstart_min=1.0:qstart_std=0.0:qstart_sum=2.0:ref_name_counter=RS_GCF_002091635.1_protein.faa_NZ_BDAC01000030.1_30@PF00015_full_PFAM.475.664--2:scovhsp_avg=63.8:scovhsp_max=64.6:scovhsp_min=63.0:scovhsp_std=1.131370849898472:scovhsp_sum=127.6:send_avg=133.0:send_max=135.0:send_min=131.0:send_std=2.8284271247461903:send_sum=266.0:sstart_avg=13.5:sstart_max=14.0:sstart_min=13.0:sstart_std=0.7071067811865476:sstart_sum=27.0],7bc79daf-39dc-4087-bfeb-d02a0aa98b44_6@MCPsignal.66.120:5e-09[&&NHX:Sample=rhiztom2:Type=capture:capture_class=c__Gammaproteobacteria:capture_domain=d__Bacteria:capture_family=f__Pseudomonadaceae:capture_genus=g__Pseudomonas_M:capture_order=o__Pseudomonadales:capture_phylum=p__Proteobacteria:capture_species=s__Pseudomonas_M indica:heptad=MCP-40H])0:5e-09[&&NHX:Sample_counter=rhiztom1--2||rhiztom2--4||rhiztom3--3:Type_counter=capture--9:besthit_avg=93.30000000000001:besthit_max=96.7:besthit_min=89.9:besthit_std=4.808326112068521:besthit_sum=186.60000000000002:bitscore_avg=193.5:bitscore_max=206.0:bitscore_min=181.0:bitscore_std=17.67766952966369:bitscore_sum=387.0:capture_class_counter=c__Gammaproteobacteria--9:capture_domain_counter=d__Bacteria--9:capture_family_counter=f__Pseudomonadaceae--9:capture_genus_counter=g__Pseudomonas_M--9:capture_order_counter=o__Pseudomonadales--9:capture_phylum_counter=p__Proteobacteria--9:capture_species_counter=s__Pseudomonas_M indica--9:evalue_avg=2.0350000004785e-59:evalue_max=4.07e-59:evalue_min=9.57e-69:evalue_std=2.8779245987525473e-59:evalue_sum=4.070000000957e-59:gapopen_avg=0.0:gapopen_max=0.0:gapopen_min=0.0:gapopen_std=0.0:gapopen_sum=0.0:gtdb_class_counter=:gtdb_domain_counter=:gtdb_family_counter=:gtdb_genus_counter=:gtdb_order_counter=:gtdb_phylum_counter=:gtdb_species_counter=:heptad_counter=MCP-40H--9:lbd_counter=:length_avg=120.5:length_max=122.0:length_min=119.0:length_std=2.1213203435596424:length_sum=241.0:mismatch_avg=8.0:mismatch_max=12.0:mismatch_min=4.0:mismatch_std=5.656854249492381:mismatch_sum=16.0:name=N387390:qcovhsp_avg=98.8:qcovhsp_max=100.0:qcovhsp_min=97.6:qcovhsp_std=1.697056274847718:qcovhsp_sum=197.6:qend_avg=120.5:qend_max=122.0:qend_min=119.0:qend_std=2.1213203435596424:qend_sum=241.0:qstart_avg=1.0:qstart_max=1.0:qstart_min=1.0:qstart_std=0.0:qstart_sum=2.0:ref_name_counter=RS_GCF_002091635.1_protein.faa_NZ_BDAC01000030.1_30@PF00015_full_PFAM.475.664--2:scovhsp_avg=63.8:scovhsp_max=64.6:scovhsp_min=63.0:scovhsp_std=1.131370849898472:scovhsp_sum=127.6:send_avg=133.0:send_max=135.0:send_min=131.0:send_std=2.8284271247461903:send_sum=266.0:sstart_avg=13.5:sstart_max=14.0:sstart_min=13.0:sstart_std=0.7071067811865476:sstart_sum=27.0])0.332:0.0171756[&&NHX:Sample_counter=rhiztom1--2||rhiztom2--4||rhiztom3--4:Type_counter=capture--10:besthit_avg=93.30000000000001:besthit_max=96.7:besthit_min=89.9:besthit_std=4.808326112068521:besthit_sum=186.60000000000002:bitscore_avg=193.5:bitscore_max=206.0:bitscore_min=181.0:bitscore_std=17.67766952966369:bitscore_sum=387.0:capture_class_counter=c__Gammaproteobacteria--10:capture_domain_counter=d__Bacteria--10:capture_family_counter=f__Pseudomonadaceae--10:capture_genus_counter=g__Pseudomonas_M--10:capture_order_counter=o__Pseudomonadales--10:capture_phylum_counter=p__Proteobacteria--10:capture_species_counter=s__Pseudomonas_M indica--10:evalue_avg=2.0350000004785e-59:evalue_max=4.07e-59:evalue_min=9.57e-69:evalue_std=2.8779245987525473e-59:evalue_sum=4.070000000957e-59:gapopen_avg=0.0:gapopen_max=0.0:gapopen_min=0.0:gapopen_std=0.0:gapopen_sum=0.0:gtdb_class_counter=:gtdb_domain_counter=:gtdb_family_counter=:gtdb_genus_counter=:gtdb_order_counter=:gtdb_phylum_counter=:gtdb_species_counter=:heptad_counter=MCP-40H--10:lbd_counter=:length_avg=120.5:length_max=122.0:length_min=119.0:length_std=2.1213203435596424:length_sum=241.0:mismatch_avg=8.0:mismatch_max=12.0:mismatch_min=4.0:mismatch_std=5.656854249492381:mismatch_sum=16.0:name=N387391:qcovhsp_avg=98.8:qcovhsp_max=100.0:qcovhsp_min=97.6:qcovhsp_std=1.697056274847718:qcovhsp_sum=197.6:qend_avg=120.5:qend_max=122.0:qend_min=119.0:qend_std=2.1213203435596424:qend_sum=241.0:qstart_avg=1.0:qstart_max=1.0:qstart_min=1.0:qstart_std=0.0:qstart_sum=2.0:ref_name_counter=RS_GCF_002091635.1_protein.faa_NZ_BDAC01000030.1_30@PF00015_full_PFAM.475.664--2:scovhsp_avg=63.8:scovhsp_max=64.6:scovhsp_min=63.0:scovhsp_std=1.131370849898472:scovhsp_sum=127.6:send_avg=133.0:send_max=135.0:send_min=131.0:send_std=2.8284271247461903:send_sum=266.0:sstart_avg=13.5:sstart_max=14.0:sstart_min=13.0:sstart_std=0.7071067811865476:sstart_sum=27.0],3e8fd823-e5e8-40d8-92b1-228a755c6610_2@MCPsignal.201.326:0.124549[&&NHX:Sample=rhiztom2:Type=capture:besthit=87.1:bitscore=186.0:capture_class=c__Gammaproteobacteria:capture_domain=d__Bacteria:capture_family=f__Pseudomonadaceae:capture_genus=g__Pseudomonas_M:capture_order=o__Pseudomonadales:capture_phylum=p__Proteobacteria:capture_species=s__Pseudomonas_M indica:evalue=5.47e-61:gapopen=0.0:heptad=MCP-40H:length=124.0:mismatch=16.0:qcovhsp=99.2:qend=125.0:qstart=2.0:ref_name=RS_GCF_002091635.1_protein.faa_NZ_BDAC01000030.1_30@PF00015_full_PFAM.475.664:scovhsp=65.6:send=165.0:sstart=42.0])0.808:0.0231759[&&NHX:Sample_counter=rhiztom1--2||rhiztom2--5||rhiztom3--4:Type_counter=capture--11:besthit_avg=91.23333333333333:besthit_max=96.7:besthit_min=87.1:besthit_std=4.936935621752968:besthit_sum=273.7:bitscore_avg=191.0:bitscore_max=206.0:bitscore_min=181.0:bitscore_std=13.228756555322953:bitscore_sum=573.0:capture_class_counter=c__Gammaproteobacteria--11:capture_domain_counter=d__Bacteria--11:capture_family_counter=f__Pseudomonadaceae--11:capture_genus_counter=g__Pseudomonas_M--11:capture_order_counter=o__Pseudomonadales--11:capture_phylum_counter=p__Proteobacteria--11:capture_species_counter=s__Pseudomonas_M indica--11:evalue_avg=1.374900000319e-59:evalue_max=4.07e-59:evalue_min=9.57e-69:evalue_std=2.334185302987795e-59:evalue_sum=4.124700000957e-59:gapopen_avg=0.0:gapopen_max=0.0:gapopen_min=0.0:gapopen_std=0.0:gapopen_sum=0.0:gtdb_class_counter=:gtdb_domain_counter=:gtdb_family_counter=:gtdb_genus_counter=:gtdb_order_counter=:gtdb_phylum_counter=:gtdb_species_counter=:heptad_counter=MCP-40H--11:lbd_counter=:length_avg=121.66666666666667:length_max=124.0:length_min=119.0:length_std=2.516611478423583:length_sum=365.0:mismatch_avg=10.666666666666666:mismatch_max=16.0:mismatch_min=4.0:mismatch_std=6.110100926607786:mismatch_sum=32.0:name=N387393:qcovhsp_avg=98.93333333333332:qcovhsp_max=100.0:qcovhsp_min=97.6:qcovhsp_std=1.2220201853215606:qcovhsp_sum=296.79999999999995:qend_avg=122.0:qend_max=125.0:qend_min=119.0:qend_std=3.0:qend_sum=366.0:qstart_avg=1.3333333333333333:qstart_max=2.0:qstart_min=1.0:qstart_std=0.5773502691896257:qstart_sum=4.0:ref_name_counter=RS_GCF_002091635.1_protein.faa_NZ_BDAC01000030.1_30@PF00015_full_PFAM.475.664--3:scovhsp_avg=64.39999999999999:scovhsp_max=65.6:scovhsp_min=63.0:scovhsp_std=1.311487704860397:scovhsp_sum=193.2:send_avg=143.66666666666666:send_max=165.0:send_min=131.0:send_std=18.58314648635514:send_sum=431.0:sstart_avg=23.0:sstart_max=42.0:sstart_min=13.0:sstart_std=16.46207763315433:sstart_sum=69.0],(d9d8f3a6-1c90-4625-b2b7-b0b5c6d3f0f4_1@MCPsignal.182.255:0.0311135[&&NHX:Sample=rhiztom1:Type=capture:capture_class=c__Gammaproteobacteria:capture_domain=d__Bacteria:capture_family=f__Pseudomonadaceae:capture_genus=g__Pseudomonas_M:capture_order=o__Pseudomonadales:capture_phylum=p__Proteobacteria:capture_species=s__Pseudomonas_M indica:heptad=MCP-40H],de542db7-a254-4798-8561-b55bb489a303_3@MCPsignal.197.253:5e-09[&&NHX:Sample=rhiztom1:Type=capture:capture_class=c__Gammaproteobacteria:capture_domain=d__Bacteria:capture_family=f__Pseudomonadaceae:capture_genus=g__Pseudomonas_M:capture_order=o__Pseudomonadales:capture_phylum=p__Proteobacteria:capture_species=s__Pseudomonas_M indica:heptad=MCP-40H])0:1.3e-08[&&NHX:Sample_counter=rhiztom1--2:Type_counter=capture--2:capture_class_counter=c__Gammaproteobacteria--2:capture_domain_counter=d__Bacteria--2:capture_family_counter=f__Pseudomonadaceae--2:capture_genus_counter=g__Pseudomonas_M--2:capture_order_counter=o__Pseudomonadales--2:capture_phylum_counter=p__Proteobacteria--2:capture_species_counter=s__Pseudomonas_M indica--2:gtdb_class_counter=:gtdb_domain_counter=:gtdb_family_counter=:gtdb_genus_counter=:gtdb_order_counter=:gtdb_phylum_counter=:gtdb_species_counter=:heptad_counter=MCP-40H--2:lbd_counter=:name=N387396:ref_name_counter=])0:5e-09[&&NHX:Sample_counter=rhiztom1--4||rhiztom2--5||rhiztom3--4:Type_counter=capture--13:besthit_avg=91.23333333333333:besthit_max=96.7:besthit_min=87.1:besthit_std=4.936935621752968:besthit_sum=273.7:bitscore_avg=191.0:bitscore_max=206.0:bitscore_min=181.0:bitscore_std=13.228756555322953:bitscore_sum=573.0:capture_class_counter=c__Gammaproteobacteria--13:capture_domain_counter=d__Bacteria--13:capture_family_counter=f__Pseudomonadaceae--13:capture_genus_counter=g__Pseudomonas_M--13:capture_order_counter=o__Pseudomonadales--13:capture_phylum_counter=p__Proteobacteria--13:capture_species_counter=s__Pseudomonas_M indica--13:evalue_avg=1.374900000319e-59:evalue_max=4.07e-59:evalue_min=9.57e-69:evalue_std=2.334185302987795e-59:evalue_sum=4.124700000957e-59:gapopen_avg=0.0:gapopen_max=0.0:gapopen_min=0.0:gapopen_std=0.0:gapopen_sum=0.0:gtdb_class_counter=:gtdb_domain_counter=:gtdb_family_counter=:gtdb_genus_counter=:gtdb_order_counter=:gtdb_phylum_counter=:gtdb_species_counter=:heptad_counter=MCP-40H--13:lbd_counter=:length_avg=121.66666666666667:length_max=124.0:length_min=119.0:length_std=2.516611478423583:length_sum=365.0:mismatch_avg=10.666666666666666:mismatch_max=16.0:mismatch_min=4.0:mismatch_std=6.110100926607786:mismatch_sum=32.0:name=N387397:qcovhsp_avg=98.93333333333332:qcovhsp_max=100.0:qcovhsp_min=97.6:qcovhsp_std=1.2220201853215606:qcovhsp_sum=296.79999999999995:qend_avg=122.0:qend_max=125.0:qend_min=119.0:qend_std=3.0:qend_sum=366.0:qstart_avg=1.3333333333333333:qstart_max=2.0:qstart_min=1.0:qstart_std=0.5773502691896257:qstart_sum=4.0:ref_name_counter=RS_GCF_002091635.1_protein.faa_NZ_BDAC01000030.1_30@PF00015_full_PFAM.475.664--3:scovhsp_avg=64.39999999999999:scovhsp_max=65.6:scovhsp_min=63.0:scovhsp_std=1.311487704860397:scovhsp_sum=193.2:send_avg=143.66666666666666:send_max=165.0:send_min=131.0:send_std=18.58314648635514:send_sum=431.0:sstart_avg=23.0:sstart_max=42.0:sstart_min=13.0:sstart_std=16.46207763315433:sstart_sum=69.0],58a109af-de42-55b4-b75a-e2d147b3076a_2@MCPsignal.331.400:0.0167569[&&NHX:Sample=rhiztom2:Type=capture:capture_class=c__Gammaproteobacteria:capture_domain=d__Bacteria:capture_family=f__Pseudomonadaceae:capture_genus=g__Pseudomonas_M:capture_order=o__Pseudomonadales:capture_phylum=p__Proteobacteria:capture_species=s__Pseudomonas_M indica:heptad=MCP-40H])0:5e-09[&&NHX:Sample_counter=rhiztom1--4||rhiztom2--6||rhiztom3--4:Type_counter=capture--14:besthit_avg=91.23333333333333:besthit_max=96.7:besthit_min=87.1:besthit_std=4.936935621752968:besthit_sum=273.7:bitscore_avg=191.0:bitscore_max=206.0:bitscore_min=181.0:bitscore_std=13.228756555322953:bitscore_sum=573.0:capture_class_counter=c__Gammaproteobacteria--14:capture_domain_counter=d__Bacteria--14:capture_family_counter=f__Pseudomonadaceae--14:capture_genus_counter=g__Pseudomonas_M--14:capture_order_counter=o__Pseudomonadales--14:capture_phylum_counter=p__Proteobacteria--14:capture_species_counter=s__Pseudomonas_M indica--14:evalue_avg=1.374900000319e-59:evalue_max=4.07e-59:evalue_min=9.57e-69:evalue_std=2.334185302987795e-59:evalue_sum=4.124700000957e-59:gapopen_avg=0.0:gapopen_max=0.0:gapopen_min=0.0:gapopen_std=0.0:gapopen_sum=0.0:gtdb_class_counter=:gtdb_domain_counter=:gtdb_family_counter=:gtdb_genus_counter=:gtdb_order_counter=:gtdb_phylum_counter=:gtdb_species_counter=:heptad_counter=MCP-40H--14:lbd_counter=:length_avg=121.66666666666667:length_max=124.0:length_min=119.0:length_std=2.516611478423583:length_sum=365.0:mismatch_avg=10.666666666666666:mismatch_max=16.0:mismatch_min=4.0:mismatch_std=6.110100926607786:mismatch_sum=32.0:name=N387399:qcovhsp_avg=98.93333333333332:qcovhsp_max=100.0:qcovhsp_min=97.6:qcovhsp_std=1.2220201853215606:qcovhsp_sum=296.79999999999995:qend_avg=122.0:qend_max=125.0:qend_min=119.0:qend_std=3.0:qend_sum=366.0:qstart_avg=1.3333333333333333:qstart_max=2.0:qstart_min=1.0:qstart_std=0.5773502691896257:qstart_sum=4.0:ref_name_counter=RS_GCF_002091635.1_protein.faa_NZ_BDAC01000030.1_30@PF00015_full_PFAM.475.664--3:scovhsp_avg=64.39999999999999:scovhsp_max=65.6:scovhsp_min=63.0:scovhsp_std=1.311487704860397:scovhsp_sum=193.2:send_avg=143.66666666666666:send_max=165.0:send_min=131.0:send_std=18.58314648635514:send_sum=431.0:sstart_avg=23.0:sstart_max=42.0:sstart_min=13.0:sstart_std=16.46207763315433:sstart_sum=69.0],d9307f14-1818-4d80-88c2-4b19935ee2f7_2@MCPsignal.54.133:0.0383887[&&NHX:Sample=rhiztom3:Type=capture:capture_class=c__Gammaproteobacteria:capture_domain=d__Bacteria:capture_family=f__Pseudomonadaceae:capture_genus=g__Pseudomonas_M:capture_order=o__Pseudomonadales:capture_phylum=p__Proteobacteria:capture_species=s__Pseudomonas_M indica:heptad=MCP-40H])0.658:0.00520354[&&NHX:Sample_counter=rhiztom1--4||rhiztom2--6||rhiztom3--5:Type_counter=capture--15:besthit_avg=91.23333333333333:besthit_max=96.7:besthit_min=87.1:besthit_std=4.936935621752968:besthit_sum=273.7:bitscore_avg=191.0:bitscore_max=206.0:bitscore_min=181.0:bitscore_std=13.228756555322953:bitscore_sum=573.0:capture_class_counter=c__Gammaproteobacteria--15:capture_domain_counter=d__Bacteria--15:capture_family_counter=f__Pseudomonadaceae--15:capture_genus_counter=g__Pseudomonas_M--15:capture_order_counter=o__Pseudomonadales--15:capture_phylum_counter=p__Proteobacteria--15:capture_species_counter=s__Pseudomonas_M indica--15:evalue_avg=1.374900000319e-59:evalue_max=4.07e-59:evalue_min=9.57e-69:evalue_std=2.334185302987795e-59:evalue_sum=4.124700000957e-59:gapopen_avg=0.0:gapopen_max=0.0:gapopen_min=0.0:gapopen_std=0.0:gapopen_sum=0.0:gtdb_class_counter=:gtdb_domain_counter=:gtdb_family_counter=:gtdb_genus_counter=:gtdb_order_counter=:gtdb_phylum_counter=:gtdb_species_counter=:heptad_counter=MCP-40H--15:lbd_counter=:length_avg=121.66666666666667:length_max=124.0:length_min=119.0:length_std=2.516611478423583:length_sum=365.0:mismatch_avg=10.666666666666666:mismatch_max=16.0:mismatch_min=4.0:mismatch_std=6.110100926607786:mismatch_sum=32.0:name=N387401:qcovhsp_avg=98.93333333333332:qcovhsp_max=100.0:qcovhsp_min=97.6:qcovhsp_std=1.2220201853215606:qcovhsp_sum=296.79999999999995:qend_avg=122.0:qend_max=125.0:qend_min=119.0:qend_std=3.0:qend_sum=366.0:qstart_avg=1.3333333333333333:qstart_max=2.0:qstart_min=1.0:qstart_std=0.5773502691896257:qstart_sum=4.0:ref_name_counter=RS_GCF_002091635.1_protein.faa_NZ_BDAC01000030.1_30@PF00015_full_PFAM.475.664--3:scovhsp_avg=64.39999999999999:scovhsp_max=65.6:scovhsp_min=63.0:scovhsp_std=1.311487704860397:scovhsp_sum=193.2:send_avg=143.66666666666666:send_max=165.0:send_min=131.0:send_std=18.58314648635514:send_sum=431.0:sstart_avg=23.0:sstart_max=42.0:sstart_min=13.0:sstart_std=16.46207763315433:sstart_sum=69.0])0.77:0.0110368[&&NHX:Sample_counter=rhiztom1--7||rhiztom2--14||rhiztom3--10:Type_counter=capture--31:besthit_avg=84.74000000000001:besthit_max=96.7:besthit_min=64.0:besthit_std=12.31840087024286:besthit_sum=423.70000000000005:bitscore_avg=181.8:bitscore_max=216.0:bitscore_min=120.0:bitscore_std=37.39251261950713:bitscore_sum=909.0:capture_class_counter=c__Actinomycetia--1||c__Alphaproteobacteria--1||c__Gammaproteobacteria--29:capture_domain_counter=d__Bacteria--31:capture_family_counter=f__Acetobacteraceae--1||f__Cellvibrionaceae--1||f__Kineococcaceae--1||f__Pseudomonadaceae--28:capture_genus_counter=g__Cellvibrio--1||g__Kineococcus--1||g__Lichenicoccus--1||g__Pseudomonas_E--5||g__Pseudomonas_M--23:capture_order_counter=o__Acetobacterales--1||o__Actinomycetales--1||o__Pseudomonadales--29:capture_phylum_counter=p__Actinobacteriota--1||p__Proteobacteria--30:capture_species_counter=s__Cellvibrio sp000263355--1||s__Kineococcus vitellinus--1||s__Lichenicoccus roseus--1||s__Pseudomonas_E benzenivorans--1||s__Pseudomonas_E brassicae--1||s__Pseudomonas_E khazarica--2||s__Pseudomonas_E sp003105155--1||s__Pseudomonas_M indica--23:evalue_avg=9.16e-36:evalue_max=4.58e-35:evalue_min=2.67e-72:evalue_std=2.0482382673898074e-35:evalue_sum=4.58e-35:gapopen_avg=0.4:gapopen_max=2.0:gapopen_min=0.0:gapopen_std=0.894427190999916:gapopen_sum=2.0:gtdb_class_counter=:gtdb_domain_counter=:gtdb_family_counter=:gtdb_genus_counter=:gtdb_order_counter=:gtdb_phylum_counter=:gtdb_species_counter=:heptad_counter=MCP-40H--31:lbd_counter=:length_avg=129.4:length_max=157.0:length_min=119.0:length_std=15.59807680452946:length_sum=647.0:mismatch_avg=19.0:mismatch_max=45.0:mismatch_min=4.0:mismatch_std=15.491933384829668:mismatch_sum=95.0:name=N387402:qcovhsp_avg=99.36:qcovhsp_max=100.0:qcovhsp_min=97.6:qcovhsp_std=1.0430723848324261:qcovhsp_sum=496.8:qend_avg=129.4:qend_max=156.0:qend_min=119.0:qend_std=15.076471735787521:qend_sum=647.0:qstart_avg=1.2:qstart_max=2.0:qstart_min=1.0:qstart_std=0.44721359549995804:qstart_sum=6.0:ref_name_counter=RS_GCF_002091635.1_protein.faa_NZ_BDAC01000030.1_30@PF00015_full_PFAM.475.664--4||RS_GCF_900100495.1_protein.faa_NZ_FNCT01000018.1_74@PF00015_full_PFAM.468.658--1:scovhsp_avg=68.08:scovhsp_max=81.1:scovhsp_min=63.0:scovhsp_std=7.374076213330047:scovhsp_sum=340.4:send_avg=148.4:send_max=173.0:send_min=131.0:send_std=19.178112524437854:send_sum=742.0:sstart_avg=20.6:sstart_max=42.0:sstart_min=13.0:sstart_std=12.280065146407:sstart_sum=103.0])0.748:0.0146663[&&NHX:Sample_counter=rhizpot1--14||rhizpot2--4||rhizpot3--14||rhiztom1--115||rhiztom2--94||rhiztom3--202:Type_counter=GTDB--359||capture--443:besthit_avg=97.35719557195573:besthit_max=100.0:besthit_min=50.5:besthit_std=5.29761772757679:besthit_sum=26383.800000000003:bitscore_avg=228.53247232472324:bitscore_max=281.0:bitscore_min=69.3:bitscore_std=38.35370735103291:bitscore_sum=61932.3:capture_class_counter=c__Acidobacteriae--1||c__Actinomycetia--3||c__Alphaproteobacteria--8||c__Clostridia--9||c__Desulfarculia--1||c__Desulfovibrionia--2||c__Desulfuromonadia--5||c__Gammaproteobacteria--404||c__Gemmatimonadetes--2||c__Halobacteria--2||c__Holophagae--1||c__Polyangia--3||c__Spirochaetia--2:capture_domain_counter=d__Archaea--2||d__Bacteria--441:capture_family_counter=f__Acetobacteraceae--1||f__Aeromonadaceae--24||f__Beijerinckiaceae--4||f__Bryobacteraceae--1||f__Burkholderiaceae--5||f__CACIAM-22H2--1||f__Cellulomonadaceae--2||f__Cellvibrionaceae--5||f__Chitinibacteraceae--1||f__Chitinimonadaceae--3||f__Chromatiaceae--2||f__Chromobacteriaceae--3||f__DRMK01--1||f__Desulfarculaceae--1||f__Desulfovibrionaceae--2||f__Geobacteraceae--5||f__Haloferacaceae--2||f__Halorhodospiraceae--1||f__Holophagaceae--1||f__JADJMO01--3||f__JAFGDJ01--1||f__Kineococcaceae--1||f__Longimicrobiaceae--2||f__Oscillospiraceae--9||f__Pseudomonadaceae--347||f__Rhodocyclaceae--8||f__SKWO01--2||f__SLAA01--1||f__Sphingomonadaceae--2||f__Succinivibrionaceae--1||f__Thiohalomonadaceae--1:capture_genus_counter=g__Aeromonas--24||g__Allochromatium--1||g__Aromatoleum--1||g__Azonexus--1||g__Azospira_A--1||g__B1Sed10-166--1||g__Bog-375--1||g__CAIYYX01--1||g__Cellulomonas--2||g__Cellvibrio--5||g__Chitinibacter--1||g__Chitinimonas--3||g__Chromobacterium--1||g__DRMK01--1||g__DSSF01--1||g__Enterenecus--4||g__Evtepia--1||g__Fen-999--1||g__Geobacter--2||g__Geomesophilobacter--1||g__Geomonas--1||g__Geothrix--1||g__Halorubrum--2||g__JADJMO01--3||g__JAEUKZ01--1||g__JAFAYN01--2||g__JAFGDJ01--1||g__JdFR-95--1||g__KK5--1||g__Kineococcus--1||g__Lawsonibacter--3||g__Lichenicoccus--1||g__Marichromatium--1||g__Methylobacterium--2||g__Microvirga--1||g__Paraburkholderia--1||g__Pelethomonas--1||g__Pseudogulbenkiania--2||g__Pseudomonas--50||g__Pseudomonas_A--8||g__Pseudomonas_B--7||g__Pseudomonas_D--4||g__Pseudomonas_E--180||g__Pseudomonas_F--33||g__Pseudomonas_M--65||g__Rhizobacter--1||g__SKWO01--2||g__SKYL01--1||g__Salinarimonas--1||g__Solidesulfovibrio--2||g__Sphingomonas--2||g__Succinivibrio--1||g__Sulfurivermis--1||g__Thauera_A--3||g__Xylophilus--2:capture_order_counter=o__Acetobacterales--1||o__Actinomycetales--3||o__Bryobacterales--1||o__Burkholderiales--20||o__CACIAM-22H2--1||o__Chromatiales--2||o__DRMK01--1||o__DSM-27196--1||o__Desulfarculales--1||o__Desulfovibrionales--2||o__Enterobacterales--25||o__Geobacterales--5||o__Halobacteriales--2||o__Holophagales--1||o__JAFGDJ01--1||o__Longimicrobiales--2||o__Nitrococcales--1||o__Oscillospirales--9||o__Polyangiales--3||o__Pseudomonadales--352||o__Rhizobiales--4||o__SKWO01--2||o__Sphingomonadales--2||o__Thiohalomonadales--1:capture_phylum_counter=p__Acidobacteriota--2||p__Actinobacteriota--3||p__Desulfobacterota--6||p__Desulfobacterota_I--2||p__Firmicutes_A--9||p__Gemmatimonadota--2||p__Halobacteriota--2||p__Myxococcota--3||p__Proteobacteria--412||p__Spirochaetota--2:capture_species_counter=s__Aeromonas allosaccharophila--1||s__Aeromonas dhakensis--4||s__Aeromonas encheleia--4||s__Aeromonas hydrophila--10||s__Aeromonas rivuli--1||s__Aeromonas salmonicida--2||s__Aeromonas simiae--2||s__Allochromatium vinosum--1||s__Aromatoleum sp000349945--1||s__Azonexus sp002470165--1||s__Azospira_A sp016710885--1||s__B1Sed10-166 sp003552665--1||s__Bog-375 sp003142185--1||s__CAIYYX01 sp903904605--1||s__Cellulomonas oligotrophica--1||s__Cellulomonas sp009777345--1||s__Cellvibrio sp000263355--1||s__Cellvibrio sp004363885--4||s__Chitinibacter sp013403565--1||s__Chitinimonas koreensis--3||s__Chromobacterium alkanivorans--1||s__DRMK01 sp015491735--1||s__DSSF01 sp011362645--1||s__Enterenecus sp910575695--1||s__Enterenecus sp910588135--3||s__Evtepia sp910584805--1||s__Fen-999 sp016235765--1||s__Geobacter sp003712145--2||s__Geomesophilobacter sediminis--1||s__Geomonas sp018986935--1||s__Geothrix sp017859995--1||s__Halorubrum lacusprofundi--2||s__JADJMO01 sp016709545--3||s__JAEUKZ01 sp016793045--1||s__JAFAYN01 sp019240375--2||s__JAFGDJ01 sp016932135--1||s__JdFR-95 sp002011835--1||s__KK5 sp001984095--1||s__Kineococcus vitellinus--1||s__Lawsonibacter sp910577805--1||s__Lawsonibacter sp910588455--2||s__Lichenicoccus roseus--1||s__Marichromatium sp016938795--1||s__Methylobacterium sp900103195--2||s__Microvirga sp018069605--1||s__Paraburkholderia phenazinium_A--1||s__Pelethomonas sp910579485--1||s__Pseudogulbenkiania subflava--2||s__Pseudomonas citronellolis--15||s__Pseudomonas delhiensis--2||s__Pseudomonas knackmussii--1||s__Pseudomonas nitritireducens_A--2||s__Pseudomonas nitroreducens_B--30||s__Pseudomonas_A stutzeri_E--2||s__Pseudomonas_A stutzeri_P--5||s__Pseudomonas_A xanthomarina--1||s__Pseudomonas_B duriflava--2||s__Pseudomonas_B sp001512295--5||s__Pseudomonas_D sabulinigri--3||s__Pseudomonas_D saudimassiliensis--1||s__Pseudomonas_E alcaligenes--5||s__Pseudomonas_E alcaligenes_B--1||s__Pseudomonas_E benzenivorans--14||s__Pseudomonas_E borbori--33||s__Pseudomonas_E brassicae--1||s__Pseudomonas_E carbonaria--1||s__Pseudomonas_E edaphica--1||s__Pseudomonas_E flavescens--1||s__Pseudomonas_E fluorescens_A--1||s__Pseudomonas_E fluorescens_AP--1||s__Pseudomonas_E fulva--1||s__Pseudomonas_E fulva_B--1||s__Pseudomonas_E gingeri_B--2||s__Pseudomonas_E hunanensis--1||s__Pseudomonas_E khazarica--12||s__Pseudomonas_E lalucatii--1||s__Pseudomonas_E laurylsulfativorans--1||s__Pseudomonas_E lini--1||s__Pseudomonas_E mendocina_A--1||s__Pseudomonas_E moraviensis_A--1||s__Pseudomonas_E paracarnis--4||s__Pseudomonas_E saponiphila--5||s__Pseudomonas_E simiae--2||s__Pseudomonas_E sp000416235--2||s__Pseudomonas_E sp000761545--3||s__Pseudomonas_E sp000829415--1||s__Pseudomonas_E sp001592875--3||s__Pseudomonas_E sp002483005--20||s__Pseudomonas_E sp003050925--1||s__Pseudomonas_E sp003105155--1||s__Pseudomonas_E sp003253735--1||s__Pseudomonas_E sp003445295--1||s__Pseudomonas_E sp003595175--1||s__Pseudomonas_E sp003696305--30||s__Pseudomonas_E sp005508865--4||s__Pseudomonas_E sp009763245--1||s__Pseudomonas_E sp009799925--5||s__Pseudomonas_E sp009908285--1||s__Pseudomonas_E sp014268745--2||s__Pseudomonas_E sp014268825--1||s__Pseudomonas_E sp014851565--1||s__Pseudomonas_E sp015354575--1||s__Pseudomonas_E sp019168305--1||s__Pseudomonas_E sp902506495--6||s__Pseudomonas_E taeanensis--1||s__Pseudomonas_F furukawaii--21||s__Pseudomonas_F lalkuanensis--9||s__Pseudomonas_F resinovorans_C--2||s__Pseudomonas_F sp003234055--1||s__Pseudomonas_M indica--64||s__Pseudomonas_M sp002286785--1||s__Rhizobacter sp018780185--1||s__SKWO01 sp007128895--2||s__SKYL01 sp007127935--1||s__Salinarimonas rosea--1||s__Solidesulfovibrio magneticus_A--1||s__Solidesulfovibrio magneticus_C--1||s__Sphingomonas hominis--1||s__Sphingomonas sp000632225--1||s__Succinivibrio sp902776275--1||s__Sulfurivermis sp002840095--1||s__Thauera_A rhizosphaerae--3||s__Xylophilus sp016428875--2:evalue_avg=4.9815498154981595e-18:evalue_max=1.35e-15:evalue_min=1.37e-97:evalue_std=8.200665979615626e-17:evalue_sum=1.3500000000000012e-15:gapopen_avg=0.16605166051660517:gapopen_max=2.0:gapopen_min=0.0:gapopen_std=0.4368560881637693:gapopen_sum=45.0:gtdb_class_counter=c__Gammaproteobacteria--359:gtdb_domain_counter=d__Bacteria--359:gtdb_family_counter=f__Aestuariirhabdaceae--1||f__Alteromonadaceae--5||f__Cellvibrionaceae--3||f__DSM-103792--1||f__DSM-6294--25||f__JADFAD01--1||f__Kangiellaceae--3||f__Natronospirillaceae--1||f__Neiellaceae--1||f__Pseudomonadaceae--310||f__Psychrobiaceae--1||f__SZUA-152--1||f__Shewanellaceae--3||f__UBA3067--2||f__Vibrionaceae--1:gtdb_genus_counter=g__Aestuariirhabdus--1||g__Aliikangiella--3||g__Bacterioplanes--3||g__Bermanella--6||g__GCA-002402085--2||g__JADFAD01--1||g__Litorilituus--1||g__Oceanobacter--1||g__Oleibacter--5||g__Oleispira--4||g__Permianibacter--1||g__Pseudoalteromonas--1||g__Pseudomaricurvus--1||g__Pseudomonas--21||g__Pseudomonas_A--49||g__Pseudomonas_C--6||g__Pseudomonas_D--27||g__Pseudomonas_E--178||g__Pseudomonas_F--16||g__Pseudomonas_H--2||g__Pseudomonas_L--1||g__Pseudomonas_M--2||g__Pseudomonas_N--2||g__Pseudomonas_O--2||g__Pseudomonas_R--3||g__Psychrobium--1||g__Psychrosphaera--3||g__RGIG665--1||g__Reinekea--1||g__SZUA-152--1||g__Shewanella--3||g__Simiduia--1||g__Thalassolituus--1||g__UBA2009--5||g__UBA5868--1||g__VJOY01--1||g__Vibrio--1:gtdb_order_counter=o__Enterobacterales--15||o__Pseudomonadales--343||o__SZUA-152--1:gtdb_phylum_counter=p__Proteobacteria--359:gtdb_species_counter=s__Aestuariirhabdus litorea--1||s__Aliikangiella coralliicola--1||s__Aliikangiella marina--1||s__Aliikangiella sp016743995--1||s__Bacterioplanes sanyensis--1||s__Bacterioplanes sanyensis_A--1||s__Bacterioplanes sp014859445--1||s__Bermanella marisrubri--1||s__Bermanella sp002162985--2||s__Bermanella sp002683575--2||s__Bermanella sp013373125--1||s__GCA-002402085 sp002401525--1||s__GCA-002402085 sp002402085--1||s__JADFAD01 sp015665455--1||s__Litorilituus lipolyticus--1||s__Oceanobacter kriegii--1||s__Oleibacter marinus--1||s__Oleibacter sp002331105--1||s__Oleibacter sp002724925--1||s__Oleibacter sp002733645--1||s__Oleibacter sp006212115--1||s__Oleispira antarctica--1||s__Oleispira sp002632185--1||s__Oleispira sp002708475--1||s__Oleispira sp016765295--1||s__Permianibacter aggregans--1||s__Pseudoalteromonas sp000498095--1||s__Pseudomaricurvus sp002707785--1||s__Pseudomonas aeruginosa--1||s__Pseudomonas aeruginosa_A--1||s__Pseudomonas citronellolis--1||s__Pseudomonas delhiensis--1||s__Pseudomonas jinjuensis--1||s__Pseudomonas knackmussii--1||s__Pseudomonas nicosulfuronedens--1||s__Pseudomonas nitritireducens_A--1||s__Pseudomonas nitroreducens--1||s__Pseudomonas nitroreducens_A--1||s__Pseudomonas nitroreducens_B--1||s__Pseudomonas panipatensis--1||s__Pseudomonas sp000349845--1||s__Pseudomonas sp000955805--1||s__Pseudomonas sp002079985--1||s__Pseudomonas sp002796985--1||s__Pseudomonas sp009189165--1||s__Pseudomonas sp014852585--1||s__Pseudomonas sp016919445--1||s__Pseudomonas sp017491605--1||s__Pseudomonas sp017589465--1||s__Pseudomonas_A balearica--1||s__Pseudomonas_A chloritidismutans--1||s__Pseudomonas_A kunmingensis--1||s__Pseudomonas_A kunmingensis_A--1||s__Pseudomonas_A lopnurensis--1||s__Pseudomonas_A nitrititolerans--1||s__Pseudomonas_A saudiphocaensis--1||s__Pseudomonas_A songnenensis--1||s__Pseudomonas_A sp000765155--1||s__Pseudomonas_A sp002692525--1||s__Pseudomonas_A sp003205815--1||s__Pseudomonas_A sp003325755--1||s__Pseudomonas_A sp004010935--1||s__Pseudomonas_A sp004331835--1||s__Pseudomonas_A sp007713455--1||s__Pseudomonas_A sp013620795--1||s__Pseudomonas_A stutzeri--1||s__Pseudomonas_A stutzeri_A--1||s__Pseudomonas_A stutzeri_AA--1||s__Pseudomonas_A stutzeri_AB--1||s__Pseudomonas_A stutzeri_AC--1||s__Pseudomonas_A stutzeri_AD--1||s__Pseudomonas_A stutzeri_AE--1||s__Pseudomonas_A stutzeri_AF--1||s__Pseudomonas_A stutzeri_AH--1||s__Pseudomonas_A stutzeri_AI--1||s__Pseudomonas_A stutzeri_AK--2||s__Pseudomonas_A stutzeri_AL--1||s__Pseudomonas_A stutzeri_AM--1||s__Pseudomonas_A stutzeri_AN--1||s__Pseudomonas_A stutzeri_B--1||s__Pseudomonas_A stutzeri_C--1||s__Pseudomonas_A stutzeri_D--1||s__Pseudomonas_A stutzeri_E--1||s__Pseudomonas_A stutzeri_G--1||s__Pseudomonas_A stutzeri_H--1||s__Pseudomonas_A stutzeri_N--1||s__Pseudomonas_A stutzeri_O--1||s__Pseudomonas_A stutzeri_P--1||s__Pseudomonas_A stutzeri_Q--1||s__Pseudomonas_A stutzeri_R--1||s__Pseudomonas_A stutzeri_S--1||s__Pseudomonas_A stutzeri_T--1||s__Pseudomonas_A stutzeri_U--1||s__Pseudomonas_A xanthomarina--1||s__Pseudomonas_A xanthomarina_A--2||s__Pseudomonas_A zhaodongensis--1||s__Pseudomonas_C caeni--1||s__Pseudomonas_C caeni_A--1||s__Pseudomonas_C sp002342705--1||s__Pseudomonas_C sp012518175--1||s__Pseudomonas_C sp012719655--1||s__Pseudomonas_C sp012728315--1||s__Pseudomonas_D aestusnigri--1||s__Pseudomonas_D bauzanensis--1||s__Pseudomonas_D gallaeciensis--1||s__Pseudomonas_D jilinensis--1||s__Pseudomonas_D laoshanensis--1||s__Pseudomonas_D oceani--1||s__Pseudomonas_D pachastrellae--1||s__Pseudomonas_D pelagia--1||s__Pseudomonas_D pelagia_A--1||s__Pseudomonas_D profundi--1||s__Pseudomonas_D sabulinigri--1||s__Pseudomonas_D sabulinigri_A--1||s__Pseudomonas_D salegens--1||s__Pseudomonas_D salina--1||s__Pseudomonas_D saliphila--1||s__Pseudomonas_D sp002296055--1||s__Pseudomonas_D sp002683975--1||s__Pseudomonas_D sp002840055--1||s__Pseudomonas_D sp002979975--1||s__Pseudomonas_D sp007117785--1||s__Pseudomonas_D sp007692485--1||s__Pseudomonas_D sp012735335--1||s__Pseudomonas_D sp012844345--1||s__Pseudomonas_D sp016763285--1||s__Pseudomonas_D xinjiangensis_A--2||s__Pseudomonas_D yangmingensis--1||s__Pseudomonas_E alcaligenes--1||s__Pseudomonas_E alcaligenes_A--1||s__Pseudomonas_E alcaligenes_B--1||s__Pseudomonas_E alcaligenes_C--1||s__Pseudomonas_E alcaliphila--1||s__Pseudomonas_E alcaliphila_B--1||s__Pseudomonas_E anguilliseptica--1||s__Pseudomonas_E antarctica--1||s__Pseudomonas_E azotoformans--1||s__Pseudomonas_E azotoformans_A--1||s__Pseudomonas_E azotoformans_B--1||s__Pseudomonas_E benzenivorans--1||s__Pseudomonas_E borbori--1||s__Pseudomonas_E brenneri--1||s__Pseudomonas_E campi--1||s__Pseudomonas_E canadensis--1||s__Pseudomonas_E carbonaria--1||s__Pseudomonas_E cedrina--1||s__Pseudomonas_E chengduensis--1||s__Pseudomonas_E chengduensis_A--1||s__Pseudomonas_E composti--1||s__Pseudomonas_E composti_A--1||s__Pseudomonas_E costantinii--1||s__Pseudomonas_E cremoris--1||s__Pseudomonas_E cuatrocienegasensis--1||s__Pseudomonas_E cyclaminis--1||s__Pseudomonas_E dryadis--1||s__Pseudomonas_E edaphica--1||s__Pseudomonas_E extremaustralis--1||s__Pseudomonas_E extremorientalis--1||s__Pseudomonas_E fildesensis--1||s__Pseudomonas_E fluorescens--1||s__Pseudomonas_E fluorescens_AJ--1||s__Pseudomonas_E fluorescens_AM--1||s__Pseudomonas_E fluorescens_AN--1||s__Pseudomonas_E fluorescens_BA--1||s__Pseudomonas_E fluorescens_BB--1||s__Pseudomonas_E fluorescens_BV--1||s__Pseudomonas_E fluorescens_BX--1||s__Pseudomonas_E fluorescens_C--1||s__Pseudomonas_E fluorescens_X--1||s__Pseudomonas_E fluvialis--1||s__Pseudomonas_E fluvialis_A--1||s__Pseudomonas_E fulgida--1||s__Pseudomonas_E gessardii--1||s__Pseudomonas_E grimontii--1||s__Pseudomonas_E guguanensis--1||s__Pseudomonas_E guineae--1||s__Pseudomonas_E haemolytica--1||s__Pseudomonas_E indoloxydans--1||s__Pseudomonas_E kairouanensis--1||s__Pseudomonas_E khazarica--1||s__Pseudomonas_E lactis--1||s__Pseudomonas_E lalucatii--1||s__Pseudomonas_E leptonychotis--1||s__Pseudomonas_E libanensis--1||s__Pseudomonas_E lurida--1||s__Pseudomonas_E mangrovi--1||s__Pseudomonas_E marginalis--1||s__Pseudomonas_E marginalis_B--1||s__Pseudomonas_E marincola--1||s__Pseudomonas_E mendocina--1||s__Pseudomonas_E mendocina_A--1||s__Pseudomonas_E mendocina_C--1||s__Pseudomonas_E mendocina_D--1||s__Pseudomonas_E mohnii--1||s__Pseudomonas_E mucidolens--1||s__Pseudomonas_E nabeulensis--1||s__Pseudomonas_E oleovorans--1||s__Pseudomonas_E oleovorans_B--1||s__Pseudomonas_E orientalis--1||s__Pseudomonas_E orientalis_A--1||s__Pseudomonas_E orientalis_B--1||s__Pseudomonas_E paracarnis--1||s__Pseudomonas_E paralactis--1||s__Pseudomonas_E peli--1||s__Pseudomonas_E pisciculturae--1||s__Pseudomonas_E proteolytica--1||s__Pseudomonas_E putida_S--1||s__Pseudomonas_E reactans--1||s__Pseudomonas_E rhodesiae--1||s__Pseudomonas_E salomonii--1||s__Pseudomonas_E sediminis--1||s__Pseudomonas_E segetis--1||s__Pseudomonas_E sihuiensis--1||s__Pseudomonas_E simiae--1||s__Pseudomonas_E sivasensis--1||s__Pseudomonas_E sp000242655--1||s__Pseudomonas_E sp000282215--1||s__Pseudomonas_E sp000346755--1||s__Pseudomonas_E sp000418555--1||s__Pseudomonas_E sp000612585--1||s__Pseudomonas_E sp000761545--1||s__Pseudomonas_E sp001269925--1||s__Pseudomonas_E sp001446935--1||s__Pseudomonas_E sp001465025--1||s__Pseudomonas_E sp001592875--1||s__Pseudomonas_E sp001830395--1||s__Pseudomonas_E sp001952855--1||s__Pseudomonas_E sp002025205--1||s__Pseudomonas_E sp002163625--1||s__Pseudomonas_E sp002204795--1||s__Pseudomonas_E sp002282595--1||s__Pseudomonas_E sp002304225--1||s__Pseudomonas_E sp002354655--1||s__Pseudomonas_E sp002356535--1||s__Pseudomonas_E sp002383725--1||s__Pseudomonas_E sp002439135--1||s__Pseudomonas_E sp002803095--2||s__Pseudomonas_E sp002840155--1||s__Pseudomonas_E sp002843605--1||s__Pseudomonas_E sp002874965--1||s__Pseudomonas_E sp002979555--1||s__Pseudomonas_E sp003013355--1||s__Pseudomonas_E sp003014915--1||s__Pseudomonas_E sp003050835--1||s__Pseudomonas_E sp003060885--1||s__Pseudomonas_E sp003097075--1||s__Pseudomonas_E sp003208235--1||s__Pseudomonas_E sp003208475--1||s__Pseudomonas_E sp003595175--1||s__Pseudomonas_E sp003596405--1||s__Pseudomonas_E sp003696305--1||s__Pseudomonas_E sp003851685--1||s__Pseudomonas_E sp003852235--1||s__Pseudomonas_E sp003852405--1||s__Pseudomonas_E sp005508865--1||s__Pseudomonas_E sp005938045--1||s__Pseudomonas_E sp007993865--1||s__Pseudomonas_E sp008369295--1||s__Pseudomonas_E sp009761815--1||s__Pseudomonas_E sp009763245--1||s__Pseudomonas_E sp009799925--1||s__Pseudomonas_E sp009834565--1||s__Pseudomonas_E sp009866765--1||s__Pseudomonas_E sp009905435--1||s__Pseudomonas_E sp009932725--1||s__Pseudomonas_E sp012935695--1||s__Pseudomonas_E sp012985465--1||s__Pseudomonas_E sp012985665--1||s__Pseudomonas_E sp013184545--1||s__Pseudomonas_E sp013385985--1||s__Pseudomonas_E sp013386585--1||s__Pseudomonas_E sp013386825--1||s__Pseudomonas_E sp014164785--1||s__Pseudomonas_E sp014174475--2||s__Pseudomonas_E sp014207255--1||s__Pseudomonas_E sp014851565--1||s__Pseudomonas_E sp014851685--1||s__Pseudomonas_E sp014851865--1||s__Pseudomonas_E sp014851905--1||s__Pseudomonas_E sp016650695--1||s__Pseudomonas_E sp016901015--1||s__Pseudomonas_E sp017886405--1||s__Pseudomonas_E sp018826895--1||s__Pseudomonas_E sp018827205--1||s__Pseudomonas_E sp900005815--1||s__Pseudomonas_E sp900573885--1||s__Pseudomonas_E sp900580675--1||s__Pseudomonas_E sp900582625--1||s__Pseudomonas_E sp900583165--1||s__Pseudomonas_E sp900591205--1||s__Pseudomonas_E sp902506495--1||s__Pseudomonas_E sp902506505--1||s__Pseudomonas_E sp902506535--1||s__Pseudomonas_E synxantha--1||s__Pseudomonas_E synxantha_A--1||s__Pseudomonas_E taeanensis--1||s__Pseudomonas_E thermotolerans--1||s__Pseudomonas_E tolaasii--1||s__Pseudomonas_E toyotomiensis--1||s__Pseudomonas_E trivialis_B--1||s__Pseudomonas_E veronii--1||s__Pseudomonas_E yamanorum--1||s__Pseudomonas_E yamanorum_A--1||s__Pseudomonas_E yamanorum_B--1||s__Pseudomonas_F alcaligenes_A--1||s__Pseudomonas_F furukawaii--1||s__Pseudomonas_F lalkuanensis--1||s__Pseudomonas_F otitidis--1||s__Pseudomonas_F resinovorans--1||s__Pseudomonas_F resinovorans_A--2||s__Pseudomonas_F resinovorans_C--3||s__Pseudomonas_F sp000949385--1||s__Pseudomonas_F sp001708505--1||s__Pseudomonas_F sp003234055--1||s__Pseudomonas_F sp003626975--1||s__Pseudomonas_F sp014700075--1||s__Pseudomonas_F sp018704125--1||s__Pseudomonas_H flexibilis--1||s__Pseudomonas_H sp014836765--1||s__Pseudomonas_L hussainii--1||s__Pseudomonas_M indica--1||s__Pseudomonas_M sp002286785--1||s__Pseudomonas_N azotifigens--1||s__Pseudomonas_N urumqiensis--1||s__Pseudomonas_O kuykendallii--1||s__Pseudomonas_O sp002418465--1||s__Pseudomonas_R azotifigens_A--1||s__Pseudomonas_R nosocomialis--1||s__Pseudomonas_R sp900766265--1||s__Psychrobium sp013214885--1||s__Psychrosphaera aestuarii--1||s__Psychrosphaera haliotis--1||s__Psychrosphaera sp017638545--1||s__RGIG665 sp017998495--1||s__Reinekea forsetii_A--1||s__SZUA-152 sp011051685--1||s__Shewanella amazonensis--1||s__Shewanella litorisediminis--1||s__Shewanella sp018596335--1||s__Simiduia agarivorans--1||s__Thalassolituus oleivorans--1||s__UBA2009 sp002314145--1||s__UBA2009 sp002335285--1||s__UBA2009 sp002706025--1||s__UBA2009 sp002733205--1||s__UBA2009 sp016132445--1||s__UBA5868 sp002432555--1||s__VJOY01 sp007109405--1||s__Vibrio tasmaniensis--1:heptad_counter=MCP-24H--2||MCP-34H--2||MCP-40H--797||MCP-44H--1:lbd_counter=:lca_tree=o__Pseudomonadales:length_avg=133.17343173431735:length_max=161.0:length_min=93.0:length_std=20.409769692976024:length_sum=36090.0:mismatch_avg=3.195571955719557:mismatch_max=46.0:mismatch_min=0.0:mismatch_std=5.985981984587258:mismatch_sum=866.0:name=N387403:qcovhsp_avg=99.519926199262:qcovhsp_max=100.0:qcovhsp_min=95.4:qcovhsp_std=0.9250673619596079:qcovhsp_sum=26969.9:qend_avg=133.38376383763838:qend_max=162.0:qend_min=93.0:qend_std=20.455922674074724:qend_sum=36147.0:qstart_avg=1.3247232472324724:qstart_max=8.0:qstart_min=1.0:qstart_std=0.9914903750742979:qstart_sum=359.0:ref_name_counter=GB_GCA_002452485.1_protein.faa_DKEM01000017.1_171@PF00015_full_PFAM.477.658--5||GB_GCA_018827205.1_protein.faa_JAHJXZ010000258.1_22@PF00015_full_PFAM.475.659--2||RS_GCF_000423545.1_protein.faa_NZ_AUIE01000013.1_154@PF00015_full_PFAM.467.658--7||RS_GCF_000467105.1_protein.faa_NZ_BATI01000033.1_52@PF00015_full_PFAM.467.665--5||RS_GCF_000761545.1_protein.faa_NZ_JPMY01000010.1_309@PF00015_full_PFAM.470.665--1||RS_GCF_000952685.1_protein.faa_NZ_JYHV01000011.1_66@PF00015_full_PFAM.486.659--1||RS_GCF_001042905.1_protein.faa_NZ_JYLB01000008.1_189@PF00015_full_PFAM.480.661--1||RS_GCF_001186335.1_protein.faa_NZ_CP011507.1_1998@PF00015_full_PFAM.475.656--2||RS_GCF_001269655.1_protein.faa_NZ_LHVE01000002.1_117@PF00015_full_PFAM.477.661--2||RS_GCF_001592875.1_protein.faa_NZ_LSOF01000013.1_229@PF00015_full_PFAM.467.665--16||RS_GCF_001708505.1_protein.faa_NZ_CP015992.1_1025@PF00015_full_PFAM.463.658--2||RS_GCF_001902145.1_protein.faa_NZ_MRST01000023.1_124@PF00015_full_PFAM.484.660--3||RS_GCF_002025205.1_protein.faa_NZ_CP019947.1_2696@PF00015_full_PFAM.465.657--1||RS_GCF_002091635.1_protein.faa_NZ_BDAC01000030.1_30@PF00015_full_PFAM.475.664--77||RS_GCF_002197815.1_protein.faa_NZ_NIUB01000029.1_50@PF00015_full_PFAM.475.660--2||RS_GCF_002355475.1_protein.faa_NZ_AP014862.1_886@PF00015_full_PFAM.466.661--14||RS_GCF_002890895.1_protein.faa_NZ_POUL01000006.1_196@PF00015_full_PFAM.487.659--1||RS_GCF_003052515.2_protein.faa_NZ_QARE02000016.1_51@PF00015_full_PFAM.512.700--1||RS_GCF_003060885.1_protein.faa_NZ_QAIG01000005.1_664@PF00015_full_PFAM.475.659--6||RS_GCF_003205495.1_protein.faa_NZ_QJRX01000002.1_63@PF00015_full_PFAM.472.664--4||RS_GCF_003595175.1_protein.faa_NZ_CP032419.1_3649@PF00015_full_PFAM.474.664--1||RS_GCF_003696305.1_protein.faa_NZ_RFFK01000003.1_144@PF00015_full_PFAM.475.660--28||RS_GCF_003696365.1_protein.faa_NZ_RFFM01000001.1_740@PF00015_full_PFAM.486.659--1||RS_GCF_008041835.1_protein.faa_NZ_VRYE01000042.1_17@PF00015_full_PFAM.475.660--1||RS_GCF_013385965.1_protein.faa_NZ_JACAOZ010000010.1_257@PF00015_full_PFAM.477.658--1||RS_GCF_013393345.1_protein.faa_NZ_QJRF01000077.1_156@PF00015_full_PFAM.477.655--2||RS_GCF_014700075.1_protein.faa_NZ_JACXBU010000001.1_361@PF00015_full_PFAM.465.659--5||RS_GCF_014851565.1_protein.faa_NZ_JACVAA010000005.1_198@PF00015_full_PFAM.470.663--1||RS_GCF_014851865.1_protein.faa_NZ_JACVAM010000001.1_1191@PF00015_full_PFAM.471.665--2||RS_GCF_017114825.1_protein.faa_NZ_JADEVO010000011.1_50@PF00015_full_PFAM.303.472--1||RS_GCF_019090095.1_protein.faa_NZ_JAGQFP010000002.1_1038@PF00015_full_PFAM.486.659--2||RS_GCF_900100495.1_protein.faa_NZ_FNCT01000018.1_74@PF00015_full_PFAM.468.658--8||RS_GCF_900104945.1_protein.faa_NZ_LT629736.1_2099@PF00015_full_PFAM.477.656--1||RS_GCF_900105115.1_protein.faa_NZ_FNRV01000001.1_3953@PF00015_full_PFAM.481.658--1||RS_GCF_900105355.1_protein.faa_NZ_FNSC01000001.1_2702@PF00015_full_PFAM.317.501--11||RS_GCF_900111895.1_protein.faa_NZ_FOKB01000002.1_132@PF00015_full_PFAM.478.655--2||RS_GCF_900112375.1_protein.faa_NZ_FOLS01000003.1_128@PF00015_full_PFAM.473.660--14||RS_GCF_900113505.1_protein.faa_NZ_FOPO01000016.1_24@PF00015_full_PFAM.479.663--1||RS_GCF_900115555.1_protein.faa_NZ_FOWX01000018.1_21@PF00015_full_PFAM.476.657--31||RS_GCF_900156545.1_protein.faa_NZ_FTNW01000003.1_236@PF00015_full_PFAM.471.665--2||RS_GCF_902497785.1_protein.faa_NZ_CABVHK010000020.1_19@PF00015_full_PFAM.481.662--1||RS_GCF_904063055.1_protein.faa_NZ_CAJFCN010000018.1_43@PF00015_full_PFAM.483.658--1:scovhsp_avg=71.05350553505535:scovhsp_max=90.4:scovhsp_min=50.0:scovhsp_std=10.914226897807335:scovhsp_sum=19255.5:send_avg=154.25830258302582:send_max=176.0:send_min=101.0:send_std=19.16632065573554:send_sum=41804.0:sstart_avg=22.177121771217713:sstart_max=74.0:sstart_min=1.0:sstart_std=15.152007342261014:sstart_sum=6010.0],(((((((432dcd5d-11aa-494d-a82a-0b5a60dd0b6e_6@MCPsignal.473.543:0.0164965[&&NHX:Sample=rhiztom2:Type=capture:capture_class=c__Gammaproteobacteria:capture_domain=d__Bacteria:capture_family=f__Pseudomonadaceae:capture_genus=g__Pseudomonas_M:capture_order=o__Pseudomonadales:capture_phylum=p__Proteobacteria:capture_species=s__Pseudomonas_M indica:heptad=MCP-40H],67b0ccb0-5641-4035-8464-57216f7d9122_6@MCPsignal.473.543:0.0164373[&&NHX:Sample=rhiztom2:Type=capture:capture_class=c__Gammaproteobacteria:capture_domain=d__Bacteria:capture_family=f__Pseudomonadaceae:capture_genus=g__Pseudomonas_M:capture_order=o__Pseudomonadales:capture_phylum=p__Proteobacteria:capture_species=s__Pseudomonas_M indica:heptad=MCP-40H])0:5e-09[&&NHX:Sample_counter=rhiztom2--2:Type_counter=capture--2:capture_class_counter=c__Gammaproteobacteria--2:capture_domain_counter=d__Bacteria--2:capture_family_counter=f__Pseudomonadaceae--2:capture_genus_counter=g__Pseudomonas_M--2:capture_order_counter=o__Pseudomonadales--2:capture_phylum_counter=p__Proteobacteria--2:capture_species_counter=s__Pseudomonas_M indica--2:gtdb_class_counter=:gtdb_domain_counter=:gtdb_family_counter=:gtdb_genus_counter=:gtdb_order_counter=:gtdb_phylum_counter=:gtdb_species_counter=:heptad_counter=MCP-40H--2:lbd_counter=:name=N387406:ref_name_counter=],0b67efe0-cb39-4763-b3f4-b19254567ddd_5@MCPsignal.24.86:5e-09[&&NHX:Sample=rhiztom3:Type=capture:capture_class=c__Gammaproteobacteria:capture_domain=d__Bacteria:capture_family=f__Pseudomonadaceae:capture_genus=g__Pseudomonas_M:capture_order=o__Pseudomonadales:capture_phylum=p__Proteobacteria:capture_species=s__Pseudomonas_M indica:heptad=MCP-40H])0.302:5e-09[&&NHX:Sample_counter=rhiztom2--2||rhiztom3--1:Type_counter=capture--3:capture_class_counter=c__Gammaproteobacteria--3:capture_domain_counter=d__Bacteria--3:capture_family_counter=f__Pseudomonadaceae--3:capture_genus_counter=g__Pseudomonas_M--3:capture_order_counter=o__Pseudomonadales--3:capture_phylum_counter=p__Proteobacteria--3:capture_species_counter=s__Pseudomonas_M indica--3:gtdb_class_counter=:gtdb_domain_counter=:gtdb_family_counter=:gtdb_genus_counter=:gtdb_order_counter=:gtdb_phylum_counter=:gtdb_species_counter=:heptad_counter=MCP-40H--3:lbd_counter=:name=N387408:ref_name_counter=],0fe03d8f-7d0e-420e-bbec-085b3b4dda34_6@MCPsignal.561.631:0.0522863[&&NHX:Sample=rhiztom3:Type=capture:capture_class=c__Gammaproteobacteria:capture_domain=d__Bacteria:capture_family=f__Pseudomonadaceae:capture_genus=g__Pseudomonas_M:capture_order=o__Pseudomonadales:capture_phylum=p__Proteobacteria:capture_species=s__Pseudomonas_M indica:heptad=MCP-40H])0.921:0.0164741[&&NHX:Sample_counter=rhiztom2--2||rhiztom3--2:Type_counter=capture--4:capture_class_counter=c__Gammaproteobacteria--4:capture_domain_counter=d__Bacteria--4:capture_family_counter=f__Pseudomonadaceae--4:capture_genus_counter=g__Pseudomonas_M--4:capture_order_counter=o__Pseudomonadales--4:capture_phylum_counter=p__Proteobacteria--4:capture_species_counter=s__Pseudomonas_M indica--4:gtdb_class_counter=:gtdb_domain_counter=:gtdb_family_counter=:gtdb_genus_counter=:gtdb_order_counter=:gtdb_phylum_counter=:gtdb_species_counter=:heptad_counter=MCP-40H--4:lbd_counter=:name=N387410:ref_name_counter=],39b7601b-0553-4f46-bf80-0fce1b2769c5_1@MCPsignal.117.225:0.0494377[&&NHX:Sample=rhiztom2:Type=capture:besthit=87.2:bitscore=160.0:capture_class=c__Gammaproteobacteria:capture_domain=d__Bacteria:capture_family=f__Pseudomonadaceae:capture_genus=g__Pseudomonas_M:capture_order=o__Pseudomonadales:capture_phylum=p__Proteobacteria:capture_species=s__Pseudomonas_M indica:evalue=4.17e-51:gapopen=1.0:heptad=MCP-40H:length=109.0:mismatch=13.0:qcovhsp=100.0:qend=108.0:qstart=1.0:ref_name=RS_GCF_002091635.1_protein.faa_NZ_BDAC01000030.1_30@PF00015_full_PFAM.475.664:scovhsp=57.7:send=121.0:sstart=13.0])0:5e-09[&&NHX:Sample_counter=rhiztom2--3||rhiztom3--2:Type_counter=capture--5:besthit_avg=87.2:besthit_max=87.2:besthit_min=87.2:besthit_std=0:besthit_sum=87.2:bitscore_avg=160.0:bitscore_max=160.0:bitscore_min=160.0:bitscore_std=0:bitscore_sum=160.0:capture_class_counter=c__Gammaproteobacteria--5:capture_domain_counter=d__Bacteria--5:capture_family_counter=f__Pseudomonadaceae--5:capture_genus_counter=g__Pseudomonas_M--5:capture_order_counter=o__Pseudomonadales--5:capture_phylum_counter=p__Proteobacteria--5:capture_species_counter=s__Pseudomonas_M indica--5:evalue_avg=4.17e-51:evalue_max=4.17e-51:evalue_min=4.17e-51:evalue_std=0:evalue_sum=4.17e-51:gapopen_avg=1.0:gapopen_max=1.0:gapopen_min=1.0:gapopen_std=0:gapopen_sum=1.0:gtdb_class_counter=:gtdb_domain_counter=:gtdb_family_counter=:gtdb_genus_counter=:gtdb_order_counter=:gtdb_phylum_counter=:gtdb_species_counter=:heptad_counter=MCP-40H--5:lbd_counter=:length_avg=109.0:length_max=109.0:length_min=109.0:length_std=0:length_sum=109.0:mismatch_avg=13.0:mismatch_max=13.0:mismatch_min=13.0:mismatch_std=0:mismatch_sum=13.0:name=N387412:qcovhsp_avg=100.0:qcovhsp_max=100.0:qcovhsp_min=100.0:qcovhsp_std=0:qcovhsp_sum=100.0:qend_avg=108.0:qend_max=108.0:qend_min=108.0:qend_std=0:qend_sum=108.0:qstart_avg=1.0:qstart_max=1.0:qstart_min=1.0:qstart_std=0:qstart_sum=1.0:ref_name_counter=RS_GCF_002091635.1_protein.faa_NZ_BDAC01000030.1_30@PF00015_full_PFAM.475.664--1:scovhsp_avg=57.7:scovhsp_max=57.7:scovhsp_min=57.7:scovhsp_std=0:scovhsp_sum=57.7:send_avg=121.0:send_max=121.0:send_min=121.0:send_std=0:send_sum=121.0:sstart_avg=13.0:sstart_max=13.0:sstart_min=13.0:sstart_std=0:sstart_sum=13.0],f50fffd1-1988-433d-9f85-d25953f1391e_4@MCPsignal.239.308:5e-09[&&NHX:Sample=rhiztom3:Type=capture:capture_class=c__Gammaproteobacteria:capture_domain=d__Bacteria:capture_family=f__Pseudomonadaceae:capture_genus=g__Pseudomonas_M:capture_order=o__Pseudomonadales:capture_phylum=p__Proteobacteria:capture_species=s__Pseudomonas_M indica:heptad=MCP-40H])0:5e-09[&&NHX:Sample_counter=rhiztom2--3||rhiztom3--3:Type_counter=capture--6:besthit_avg=87.2:besthit_max=87.2:besthit_min=87.2:besthit_std=0:besthit_sum=87.2:bitscore_avg=160.0:bitscore_max=160.0:bitscore_min=160.0:bitscore_std=0:bitscore_sum=160.0:capture_class_counter=c__Gammaproteobacteria--6:capture_domain_counter=d__Bacteria--6:capture_family_counter=f__Pseudomonadaceae--6:capture_genus_counter=g__Pseudomonas_M--6:capture_order_counter=o__Pseudomonadales--6:capture_phylum_counter=p__Proteobacteria--6:capture_species_counter=s__Pseudomonas_M indica--6:evalue_avg=4.17e-51:evalue_max=4.17e-51:evalue_min=4.17e-51:evalue_std=0:evalue_sum=4.17e-51:gapopen_avg=1.0:gapopen_max=1.0:gapopen_min=1.0:gapopen_std=0:gapopen_sum=1.0:gtdb_class_counter=:gtdb_domain_counter=:gtdb_family_counter=:gtdb_genus_counter=:gtdb_order_counter=:gtdb_phylum_counter=:gtdb_species_counter=:heptad_counter=MCP-40H--6:lbd_counter=:length_avg=109.0:length_max=109.0:length_min=109.0:length_std=0:length_sum=109.0:mismatch_avg=13.0:mismatch_max=13.0:mismatch_min=13.0:mismatch_std=0:mismatch_sum=13.0:name=N387414:qcovhsp_avg=100.0:qcovhsp_max=100.0:qcovhsp_min=100.0:qcovhsp_std=0:qcovhsp_sum=100.0:qend_avg=108.0:qend_max=108.0:qend_min=108.0:qend_std=0:qend_sum=108.0:qstart_avg=1.0:qstart_max=1.0:qstart_min=1.0:qstart_std=0:qstart_sum=1.0:ref_name_counter=RS_GCF_002091635.1_protein.faa_NZ_BDAC01000030.1_30@PF00015_full_PFAM.475.664--1:scovhsp_avg=57.7:scovhsp_max=57.7:scovhsp_min=57.7:scovhsp_std=0:scovhsp_sum=57.7:send_avg=121.0:send_max=121.0:send_min=121.0:send_std=0:send_sum=121.0:sstart_avg=13.0:sstart_max=13.0:sstart_min=13.0:sstart_std=0:sstart_sum=13.0],((6f1c2247-73ea-4be5-9473-39c6d7d2b15f_6@MCPsignal.1027.1087:0.0857346[&&NHX:Sample=rhizpot1:Type=capture:capture_class=c__Gammaproteobacteria:capture_domain=d__Bacteria:capture_family=f__Rhodocyclaceae:capture_genus=g__Azonexus:capture_order=o__Burkholderiales:capture_phylum=p__Proteobacteria:capture_species=s__Azonexus sp002470165:heptad=MCP-40H],6e8f0b75-053f-463a-afc7-bffdd60b090b_3@MCPsignal.23.119:0.0550515[&&NHX:Sample=rhiztom3:Type=capture:besthit=78.1:bitscore=123.0:capture_class=c__Gammaproteobacteria:capture_domain=d__Bacteria:capture_family=f__Pseudomonadaceae:capture_genus=g__Pseudomonas_M:capture_order=o__Pseudomonadales:capture_phylum=p__Proteobacteria:capture_species=s__Pseudomonas_M indica:evalue=1.85e-36:gapopen=0.0:heptad=MCP-40H:length=96.0:mismatch=21.0:qcovhsp=100.0:qend=96.0:qstart=1.0:ref_name=RS_GCF_002091635.1_protein.faa_NZ_BDAC01000030.1_30@PF00015_full_PFAM.475.664:scovhsp=50.8:send=118.0:sstart=23.0])0.8:0.128639[&&NHX:Sample_counter=rhizpot1--1||rhiztom3--1:Type_counter=capture--2:besthit_avg=78.1:besthit_max=78.1:besthit_min=78.1:besthit_std=0:besthit_sum=78.1:bitscore_avg=123.0:bitscore_max=123.0:bitscore_min=123.0:bitscore_std=0:bitscore_sum=123.0:capture_class_counter=c__Gammaproteobacteria--2:capture_domain_counter=d__Bacteria--2:capture_family_counter=f__Pseudomonadaceae--1||f__Rhodocyclaceae--1:capture_genus_counter=g__Azonexus--1||g__Pseudomonas_M--1:capture_order_counter=o__Burkholderiales--1||o__Pseudomonadales--1:capture_phylum_counter=p__Proteobacteria--2:capture_species_counter=s__Azonexus sp002470165--1||s__Pseudomonas_M indica--1:evalue_avg=1.85e-36:evalue_max=1.85e-36:evalue_min=1.85e-36:evalue_std=0:evalue_sum=1.85e-36:gapopen_avg=0.0:gapopen_max=0.0:gapopen_min=0.0:gapopen_std=0:gapopen_sum=0.0:gtdb_class_counter=:gtdb_domain_counter=:gtdb_family_counter=:gtdb_genus_counter=:gtdb_order_counter=:gtdb_phylum_counter=:gtdb_species_counter=:heptad_counter=MCP-40H--2:lbd_counter=:length_avg=96.0:length_max=96.0:length_min=96.0:length_std=0:length_sum=96.0:mismatch_avg=21.0:mismatch_max=21.0:mismatch_min=21.0:mismatch_std=0:mismatch_sum=21.0:name=N387417:qcovhsp_avg=100.0:qcovhsp_max=100.0:qcovhsp_min=100.0:qcovhsp_std=0:qcovhsp_sum=100.0:qend_avg=96.0:qend_max=96.0:qend_min=96.0:qend_std=0:qend_sum=96.0:qstart_avg=1.0:qstart_max=1.0:qstart_min=1.0:qstart_std=0:qstart_sum=1.0:ref_name_counter=RS_GCF_002091635.1_protein.faa_NZ_BDAC01000030.1_30@PF00015_full_PFAM.475.664--1:scovhsp_avg=50.8:scovhsp_max=50.8:scovhsp_min=50.8:scovhsp_std=0:scovhsp_sum=50.8:send_avg=118.0:send_max=118.0:send_min=118.0:send_std=0:send_sum=118.0:sstart_avg=23.0:sstart_max=23.0:sstart_min=23.0:sstart_std=0:sstart_sum=23.0],6a5a5b9c-03cb-45f1-bcb8-77ad4da76313_2@MCPsignal.24.92:0.0178972[&&NHX:Sample=rhiztom3:Type=capture:capture_class=c__Gammaproteobacteria:capture_domain=d__Bacteria:capture_family=f__Pseudomonadaceae:capture_genus=g__Pseudomonas_M:capture_order=o__Pseudomonadales:capture_phylum=p__Proteobacteria:capture_species=s__Pseudomonas_M indica:heptad=MCP-40H])0:6e-09[&&NHX:Sample_counter=rhizpot1--1||rhiztom3--2:Type_counter=capture--3:besthit_avg=78.1:besthit_max=78.1:besthit_min=78.1:besthit_std=0:besthit_sum=78.1:bitscore_avg=123.0:bitscore_max=123.0:bitscore_min=123.0:bitscore_std=0:bitscore_sum=123.0:capture_class_counter=c__Gammaproteobacteria--3:capture_domain_counter=d__Bacteria--3:capture_family_counter=f__Pseudomonadaceae--2||f__Rhodocyclaceae--1:capture_genus_counter=g__Azonexus--1||g__Pseudomonas_M--2:capture_order_counter=o__Burkholderiales--1||o__Pseudomonadales--2:capture_phylum_counter=p__Proteobacteria--3:capture_species_counter=s__Azonexus sp002470165--1||s__Pseudomonas_M indica--2:evalue_avg=1.85e-36:evalue_max=1.85e-36:evalue_min=1.85e-36:evalue_std=0:evalue_sum=1.85e-36:gapopen_avg=0.0:gapopen_max=0.0:gapopen_min=0.0:gapopen_std=0:gapopen_sum=0.0:gtdb_class_counter=:gtdb_domain_counter=:gtdb_family_counter=:gtdb_genus_counter=:gtdb_order_counter=:gtdb_phylum_counter=:gtdb_species_counter=:heptad_counter=MCP-40H--3:lbd_counter=:length_avg=96.0:length_max=96.0:length_min=96.0:length_std=0:length_sum=96.0:mismatch_avg=21.0:mismatch_max=21.0:mismatch_min=21.0:mismatch_std=0:mismatch_sum=21.0:name=N387419:qcovhsp_avg=100.0:qcovhsp_max=100.0:qcovhsp_min=100.0:qcovhsp_std=0:qcovhsp_sum=100.0:qend_avg=96.0:qend_max=96.0:qend_min=96.0:qend_std=0:qend_sum=96.0:qstart_avg=1.0:qstart_max=1.0:qstart_min=1.0:qstart_std=0:qstart_sum=1.0:ref_name_counter=RS_GCF_002091635.1_protein.faa_NZ_BDAC01000030.1_30@PF00015_full_PFAM.475.664--1:scovhsp_avg=50.8:scovhsp_max=50.8:scovhsp_min=50.8:scovhsp_std=0:scovhsp_sum=50.8:send_avg=118.0:send_max=118.0:send_min=118.0:send_std=0:send_sum=118.0:sstart_avg=23.0:sstart_max=23.0:sstart_min=23.0:sstart_std=0:sstart_sum=23.0])0.958:0.169582[&&NHX:Sample_counter=rhizpot1--1||rhiztom2--3||rhiztom3--5:Type_counter=capture--9:besthit_avg=82.65:besthit_max=87.2:besthit_min=78.1:besthit_std=6.434671708797588:besthit_sum=165.3:bitscore_avg=141.5:bitscore_max=160.0:bitscore_min=123.0:bitscore_std=26.16295090390226:bitscore_sum=283.0:capture_class_counter=c__Gammaproteobacteria--9:capture_domain_counter=d__Bacteria--9:capture_family_counter=f__Pseudomonadaceae--8||f__Rhodocyclaceae--1:capture_genus_counter=g__Azonexus--1||g__Pseudomonas_M--8:capture_order_counter=o__Burkholderiales--1||o__Pseudomonadales--8:capture_phylum_counter=p__Proteobacteria--9:capture_species_counter=s__Azonexus sp002470165--1||s__Pseudomonas_M indica--8:evalue_avg=9.25000000000002e-37:evalue_max=1.85e-36:evalue_min=4.17e-51:evalue_std=1.3081475451951099e-36:evalue_sum=1.850000000000004e-36:gapopen_avg=0.5:gapopen_max=1.0:gapopen_min=0.0:gapopen_std=0.7071067811865476:gapopen_sum=1.0:gtdb_class_counter=:gtdb_domain_counter=:gtdb_family_counter=:gtdb_genus_counter=:gtdb_order_counter=:gtdb_phylum_counter=:gtdb_species_counter=:heptad_counter=MCP-40H--9:lbd_counter=:length_avg=102.5:length_max=109.0:length_min=96.0:length_std=9.192388155425117:length_sum=205.0:mismatch_avg=17.0:mismatch_max=21.0:mismatch_min=13.0:mismatch_std=5.656854249492381:mismatch_sum=34.0:name=N387420:qcovhsp_avg=100.0:qcovhsp_max=100.0:qcovhsp_min=100.0:qcovhsp_std=0.0:qcovhsp_sum=200.0:qend_avg=102.0:qend_max=108.0:qend_min=96.0:qend_std=8.48528137423857:qend_sum=204.0:qstart_avg=1.0:qstart_max=1.0:qstart_min=1.0:qstart_std=0.0:qstart_sum=2.0:ref_name_counter=RS_GCF_002091635.1_protein.faa_NZ_BDAC01000030.1_30@PF00015_full_PFAM.475.664--2:scovhsp_avg=54.25:scovhsp_max=57.7:scovhsp_min=50.8:scovhsp_std=4.879036790187182:scovhsp_sum=108.5:send_avg=119.5:send_max=121.0:send_min=118.0:send_std=2.1213203435596424:send_sum=239.0:sstart_avg=18.0:sstart_max=23.0:sstart_min=13.0:sstart_std=7.0710678118654755:sstart_sum=36.0],(529cc6f9-058c-5172-91f8-4577c6e63e40_3@MCPsignal.437.507:0.188954[&&NHX:Sample=rhiztom3:Type=capture:capture_class=c__Gammaproteobacteria:capture_domain=d__Bacteria:capture_family=f__Pseudomonadaceae:capture_genus=g__Pseudomonas_M:capture_order=o__Pseudomonadales:capture_phylum=p__Proteobacteria:capture_species=s__Pseudomonas_M indica:heptad=MCP-40H],(4b848ccb-3a9c-443d-9005-8ffb353f8871_3@MCPsignal.150.226:0.107098[&&NHX:Sample=rhiztom2:Type=capture:capture_class=c__Gammaproteobacteria:capture_domain=d__Bacteria:capture_family=f__Pseudomonadaceae:capture_genus=g__Pseudomonas_M:capture_order=o__Pseudomonadales:capture_phylum=p__Proteobacteria:capture_species=s__Pseudomonas_M indica:heptad=MCP-40H],(6ae751a2-9639-44ae-9435-e1cde9de7b8c_3@MCPsignal.70.113:5e-09[&&NHX:Sample=rhiztom3:Type=capture:capture_class=c__Gammaproteobacteria:capture_domain=d__Bacteria:capture_family=f__Pseudomonadaceae:capture_genus=g__Pseudomonas_M:capture_order=o__Pseudomonadales:capture_phylum=p__Proteobacteria:capture_species=s__Pseudomonas_M indica:heptad=MCP-40H],((d3f18f21-520d-4ae4-b46e-719a272e415d_2@MCPsignal.431.499:0.0418854[&&NHX:Sample=rhiztom2:Type=capture:capture_class=c__Gammaproteobacteria:capture_domain=d__Bacteria:capture_family=f__Pseudomonadaceae:capture_genus=g__Pseudomonas_E:capture_order=o__Pseudomonadales:capture_phylum=p__Proteobacteria:capture_species=s__Pseudomonas_E sp003696305:heptad=MCP-24H],d8c01aed-1b77-4337-b7d5-ffa5a4553588_4@MCPsignal.26.89:0.0691814[&&NHX:Sample=rhiztom3:Type=capture:capture_class=c__SLMV01:capture_domain=d__Bacteria:capture_family=f__PUMD01:capture_genus=g__PUMD01:capture_order=o__SLMV01:capture_phylum=p__Firmicutes_E:capture_species=s__PUMD01 sp003551215:heptad=MCP-40H])0.863:0.0545828[&&NHX:Sample_counter=rhiztom2--1||rhiztom3--1:Type_counter=capture--2:capture_class_counter=c__Gammaproteobacteria--1||c__SLMV01--1:capture_domain_counter=d__Bacteria--2:capture_family_counter=f__PUMD01--1||f__Pseudomonadaceae--1:capture_genus_counter=g__PUMD01--1||g__Pseudomonas_E--1:capture_order_counter=o__Pseudomonadales--1||o__SLMV01--1:capture_phylum_counter=p__Firmicutes_E--1||p__Proteobacteria--1:capture_species_counter=s__PUMD01 sp003551215--1||s__Pseudomonas_E sp003696305--1:gtdb_class_counter=:gtdb_domain_counter=:gtdb_family_counter=:gtdb_genus_counter=:gtdb_order_counter=:gtdb_phylum_counter=:gtdb_species_counter=:heptad_counter=MCP-24H--1||MCP-40H--1:lbd_counter=:name=N387426:ref_name_counter=],(5a04300d-8af5-4cc2-9048-3456ea0fdc0e_5@MCPsignal.234.281:5e-09[&&NHX:Sample=rhiztom2:Type=capture:capture_class=c__Gammaproteobacteria:capture_domain=d__Bacteria:capture_family=f__Pseudomonadaceae:capture_genus=g__Pseudomonas_M:capture_order=o__Pseudomonadales:capture_phylum=p__Proteobacteria:capture_species=s__Pseudomonas_M indica:heptad=MCP-40H],0071da60-806d-406d-b0e7-1365f74aaf91_6@MCPsignal.171.324:0.108707[&&NHX:Sample=rhiztom2:Type=capture:besthit=70.2:bitscore=169.0:capture_class=c__Gammaproteobacteria:capture_domain=d__Bacteria:capture_family=f__Pseudomonadaceae:capture_genus=g__Pseudomonas_E:capture_order=o__Pseudomonadales:capture_phylum=p__Proteobacteria:capture_species=s__Pseudomonas_E sp003050925:evalue=1.4e-53:gapopen=4.0:heptad=MCP-40H:length=161.0:mismatch=32.0:qcovhsp=100.0:qend=153.0:qstart=1.0:ref_name=RS_GCF_001941865.1_protein.faa_NZ_CP016162.1_767@PF00015_full_PFAM.475.660:scovhsp=82.7:send=165.0:sstart=13.0])0:5e-09[&&NHX:Sample_counter=rhiztom2--2:Type_counter=capture--2:besthit_avg=70.2:besthit_max=70.2:besthit_min=70.2:besthit_std=0:besthit_sum=70.2:bitscore_avg=169.0:bitscore_max=169.0:bitscore_min=169.0:bitscore_std=0:bitscore_sum=169.0:capture_class_counter=c__Gammaproteobacteria--2:capture_domain_counter=d__Bacteria--2:capture_family_counter=f__Pseudomonadaceae--2:capture_genus_counter=g__Pseudomonas_E--1||g__Pseudomonas_M--1:capture_order_counter=o__Pseudomonadales--2:capture_phylum_counter=p__Proteobacteria--2:capture_species_counter=s__Pseudomonas_E sp003050925--1||s__Pseudomonas_M indica--1:evalue_avg=1.4e-53:evalue_max=1.4e-53:evalue_min=1.4e-53:evalue_std=0:evalue_sum=1.4e-53:gapopen_avg=4.0:gapopen_max=4.0:gapopen_min=4.0:gapopen_std=0:gapopen_sum=4.0:gtdb_class_counter=:gtdb_domain_counter=:gtdb_family_counter=:gtdb_genus_counter=:gtdb_order_counter=:gtdb_phylum_counter=:gtdb_species_counter=:heptad_counter=MCP-40H--2:lbd_counter=:length_avg=161.0:length_max=161.0:length_min=161.0:length_std=0:length_sum=161.0:mismatch_avg=32.0:mismatch_max=32.0:mismatch_min=32.0:mismatch_std=0:mismatch_sum=32.0:name=N387429:qcovhsp_avg=100.0:qcovhsp_max=100.0:qcovhsp_min=100.0:qcovhsp_std=0:qcovhsp_sum=100.0:qend_avg=153.0:qend_max=153.0:qend_min=153.0:qend_std=0:qend_sum=153.0:qstart_avg=1.0:qstart_max=1.0:qstart_min=1.0:qstart_std=0:qstart_sum=1.0:ref_name_counter=RS_GCF_001941865.1_protein.faa_NZ_CP016162.1_767@PF00015_full_PFAM.475.660--1:scovhsp_avg=82.7:scovhsp_max=82.7:scovhsp_min=82.7:scovhsp_std=0:scovhsp_sum=82.7:send_avg=165.0:send_max=165.0:send_min=165.0:send_std=0:send_sum=165.0:sstart_avg=13.0:sstart_max=13.0:sstart_min=13.0:sstart_std=0:sstart_sum=13.0])0:6e-09[&&NHX:Sample_counter=rhiztom2--3||rhiztom3--1:Type_counter=capture--4:besthit_avg=70.2:besthit_max=70.2:besthit_min=70.2:besthit_std=0:besthit_sum=70.2:bitscore_avg=169.0:bitscore_max=169.0:bitscore_min=169.0:bitscore_std=0:bitscore_sum=169.0:capture_class_counter=c__Gammaproteobacteria--3||c__SLMV01--1:capture_domain_counter=d__Bacteria--4:capture_family_counter=f__PUMD01--1||f__Pseudomonadaceae--3:capture_genus_counter=g__PUMD01--1||g__Pseudomonas_E--2||g__Pseudomonas_M--1:capture_order_counter=o__Pseudomonadales--3||o__SLMV01--1:capture_phylum_counter=p__Firmicutes_E--1||p__Proteobacteria--3:capture_species_counter=s__PUMD01 sp003551215--1||s__Pseudomonas_E sp003050925--1||s__Pseudomonas_E sp003696305--1||s__Pseudomonas_M indica--1:evalue_avg=1.4e-53:evalue_max=1.4e-53:evalue_min=1.4e-53:evalue_std=0:evalue_sum=1.4e-53:gapopen_avg=4.0:gapopen_max=4.0:gapopen_min=4.0:gapopen_std=0:gapopen_sum=4.0:gtdb_class_counter=:gtdb_domain_counter=:gtdb_family_counter=:gtdb_genus_counter=:gtdb_order_counter=:gtdb_phylum_counter=:gtdb_species_counter=:heptad_counter=MCP-24H--1||MCP-40H--3:lbd_counter=:length_avg=161.0:length_max=161.0:length_min=161.0:length_std=0:length_sum=161.0:mismatch_avg=32.0:mismatch_max=32.0:mismatch_min=32.0:mismatch_std=0:mismatch_sum=32.0:name=N387430:qcovhsp_avg=100.0:qcovhsp_max=100.0:qcovhsp_min=100.0:qcovhsp_std=0:qcovhsp_sum=100.0:qend_avg=153.0:qend_max=153.0:qend_min=153.0:qend_std=0:qend_sum=153.0:qstart_avg=1.0:qstart_max=1.0:qstart_min=1.0:qstart_std=0:qstart_sum=1.0:ref_name_counter=RS_GCF_001941865.1_protein.faa_NZ_CP016162.1_767@PF00015_full_PFAM.475.660--1:scovhsp_avg=82.7:scovhsp_max=82.7:scovhsp_min=82.7:scovhsp_std=0:scovhsp_sum=82.7:send_avg=165.0:send_max=165.0:send_min=165.0:send_std=0:send_sum=165.0:sstart_avg=13.0:sstart_max=13.0:sstart_min=13.0:sstart_std=0:sstart_sum=13.0])0.49:0.0704371[&&NHX:Sample_counter=rhiztom2--3||rhiztom3--2:Type_counter=capture--5:besthit_avg=70.2:besthit_max=70.2:besthit_min=70.2:besthit_std=0:besthit_sum=70.2:bitscore_avg=169.0:bitscore_max=169.0:bitscore_min=169.0:bitscore_std=0:bitscore_sum=169.0:capture_class_counter=c__Gammaproteobacteria--4||c__SLMV01--1:capture_domain_counter=d__Bacteria--5:capture_family_counter=f__PUMD01--1||f__Pseudomonadaceae--4:capture_genus_counter=g__PUMD01--1||g__Pseudomonas_E--2||g__Pseudomonas_M--2:capture_order_counter=o__Pseudomonadales--4||o__SLMV01--1:capture_phylum_counter=p__Firmicutes_E--1||p__Proteobacteria--4:capture_species_counter=s__PUMD01 sp003551215--1||s__Pseudomonas_E sp003050925--1||s__Pseudomonas_E sp003696305--1||s__Pseudomonas_M indica--2:evalue_avg=1.4e-53:evalue_max=1.4e-53:evalue_min=1.4e-53:evalue_std=0:evalue_sum=1.4e-53:gapopen_avg=4.0:gapopen_max=4.0:gapopen_min=4.0:gapopen_std=0:gapopen_sum=4.0:gtdb_class_counter=:gtdb_domain_counter=:gtdb_family_counter=:gtdb_genus_counter=:gtdb_order_counter=:gtdb_phylum_counter=:gtdb_species_counter=:heptad_counter=MCP-24H--1||MCP-40H--4:lbd_counter=:length_avg=161.0:length_max=161.0:length_min=161.0:length_std=0:length_sum=161.0:mismatch_avg=32.0:mismatch_max=32.0:mismatch_min=32.0:mismatch_std=0:mismatch_sum=32.0:name=N387431:qcovhsp_avg=100.0:qcovhsp_max=100.0:qcovhsp_min=100.0:qcovhsp_std=0:qcovhsp_sum=100.0:qend_avg=153.0:qend_max=153.0:qend_min=153.0:qend_std=0:qend_sum=153.0:qstart_avg=1.0:qstart_max=1.0:qstart_min=1.0:qstart_std=0:qstart_sum=1.0:ref_name_counter=RS_GCF_001941865.1_protein.faa_NZ_CP016162.1_767@PF00015_full_PFAM.475.660--1:scovhsp_avg=82.7:scovhsp_max=82.7:scovhsp_min=82.7:scovhsp_std=0:scovhsp_sum=82.7:send_avg=165.0:send_max=165.0:send_min=165.0:send_std=0:send_sum=165.0:sstart_avg=13.0:sstart_max=13.0:sstart_min=13.0:sstart_std=0:sstart_sum=13.0])0.555:0.0891407[&&NHX:Sample_counter=rhiztom2--4||rhiztom3--2:Type_counter=capture--6:besthit_avg=70.2:besthit_max=70.2:besthit_min=70.2:besthit_std=0:besthit_sum=70.2:bitscore_avg=169.0:bitscore_max=169.0:bitscore_min=169.0:bitscore_std=0:bitscore_sum=169.0:capture_class_counter=c__Gammaproteobacteria--5||c__SLMV01--1:capture_domain_counter=d__Bacteria--6:capture_family_counter=f__PUMD01--1||f__Pseudomonadaceae--5:capture_genus_counter=g__PUMD01--1||g__Pseudomonas_E--2||g__Pseudomonas_M--3:capture_order_counter=o__Pseudomonadales--5||o__SLMV01--1:capture_phylum_counter=p__Firmicutes_E--1||p__Proteobacteria--5:capture_species_counter=s__PUMD01 sp003551215--1||s__Pseudomonas_E sp003050925--1||s__Pseudomonas_E sp003696305--1||s__Pseudomonas_M indica--3:evalue_avg=1.4e-53:evalue_max=1.4e-53:evalue_min=1.4e-53:evalue_std=0:evalue_sum=1.4e-53:gapopen_avg=4.0:gapopen_max=4.0:gapopen_min=4.0:gapopen_std=0:gapopen_sum=4.0:gtdb_class_counter=:gtdb_domain_counter=:gtdb_family_counter=:gtdb_genus_counter=:gtdb_order_counter=:gtdb_phylum_counter=:gtdb_species_counter=:heptad_counter=MCP-24H--1||MCP-40H--5:lbd_counter=:length_avg=161.0:length_max=161.0:length_min=161.0:length_std=0:length_sum=161.0:mismatch_avg=32.0:mismatch_max=32.0:mismatch_min=32.0:mismatch_std=0:mismatch_sum=32.0:name=N387432:qcovhsp_avg=100.0:qcovhsp_max=100.0:qcovhsp_min=100.0:qcovhsp_std=0:qcovhsp_sum=100.0:qend_avg=153.0:qend_max=153.0:qend_min=153.0:qend_std=0:qend_sum=153.0:qstart_avg=1.0:qstart_max=1.0:qstart_min=1.0:qstart_std=0:qstart_sum=1.0:ref_name_counter=RS_GCF_001941865.1_protein.faa_NZ_CP016162.1_767@PF00015_full_PFAM.475.660--1:scovhsp_avg=82.7:scovhsp_max=82.7:scovhsp_min=82.7:scovhsp_std=0:scovhsp_sum=82.7:send_avg=165.0:send_max=165.0:send_min=165.0:send_std=0:send_sum=165.0:sstart_avg=13.0:sstart_max=13.0:sstart_min=13.0:sstart_std=0:sstart_sum=13.0])0.813:0.0597393[&&NHX:Sample_counter=rhiztom2--4||rhiztom3--3:Type_counter=capture--7:besthit_avg=70.2:besthit_max=70.2:besthit_min=70.2:besthit_std=0:besthit_sum=70.2:bitscore_avg=169.0:bitscore_max=169.0:bitscore_min=169.0:bitscore_std=0:bitscore_sum=169.0:capture_class_counter=c__Gammaproteobacteria--6||c__SLMV01--1:capture_domain_counter=d__Bacteria--7:capture_family_counter=f__PUMD01--1||f__Pseudomonadaceae--6:capture_genus_counter=g__PUMD01--1||g__Pseudomonas_E--2||g__Pseudomonas_M--4:capture_order_counter=o__Pseudomonadales--6||o__SLMV01--1:capture_phylum_counter=p__Firmicutes_E--1||p__Proteobacteria--6:capture_species_counter=s__PUMD01 sp003551215--1||s__Pseudomonas_E sp003050925--1||s__Pseudomonas_E sp003696305--1||s__Pseudomonas_M indica--4:evalue_avg=1.4e-53:evalue_max=1.4e-53:evalue_min=1.4e-53:evalue_std=0:evalue_sum=1.4e-53:gapopen_avg=4.0:gapopen_max=4.0:gapopen_min=4.0:gapopen_std=0:gapopen_sum=4.0:gtdb_class_counter=:gtdb_domain_counter=:gtdb_family_counter=:gtdb_genus_counter=:gtdb_order_counter=:gtdb_phylum_counter=:gtdb_species_counter=:heptad_counter=MCP-24H--1||MCP-40H--6:lbd_counter=:length_avg=161.0:length_max=161.0:length_min=161.0:length_std=0:length_sum=161.0:mismatch_avg=32.0:mismatch_max=32.0:mismatch_min=32.0:mismatch_std=0:mismatch_sum=32.0:name=N387433:qcovhsp_avg=100.0:qcovhsp_max=100.0:qcovhsp_min=100.0:qcovhsp_std=0:qcovhsp_sum=100.0:qend_avg=153.0:qend_max=153.0:qend_min=153.0:qend_std=0:qend_sum=153.0:qstart_avg=1.0:qstart_max=1.0:qstart_min=1.0:qstart_std=0:qstart_sum=1.0:ref_name_counter=RS_GCF_001941865.1_protein.faa_NZ_CP016162.1_767@PF00015_full_PFAM.475.660--1:scovhsp_avg=82.7:scovhsp_max=82.7:scovhsp_min=82.7:scovhsp_std=0:scovhsp_sum=82.7:send_avg=165.0:send_max=165.0:send_min=165.0:send_std=0:send_sum=165.0:sstart_avg=13.0:sstart_max=13.0:sstart_min=13.0:sstart_std=0:sstart_sum=13.0])0.884:0.0485085[&&NHX:Sample_counter=rhizpot1--1||rhiztom2--7||rhiztom3--8:Type_counter=capture--16:besthit_avg=78.5:besthit_max=87.2:besthit_min=70.2:besthit_std=8.507055894961546:besthit_sum=235.5:bitscore_avg=150.66666666666666:bitscore_max=169.0:bitscore_min=123.0:bitscore_std=24.378952670968726:bitscore_sum=452.0:capture_class_counter=c__Gammaproteobacteria--15||c__SLMV01--1:capture_domain_counter=d__Bacteria--16:capture_family_counter=f__PUMD01--1||f__Pseudomonadaceae--14||f__Rhodocyclaceae--1:capture_genus_counter=g__Azonexus--1||g__PUMD01--1||g__Pseudomonas_E--2||g__Pseudomonas_M--12:capture_order_counter=o__Burkholderiales--1||o__Pseudomonadales--14||o__SLMV01--1:capture_phylum_counter=p__Firmicutes_E--1||p__Proteobacteria--15:capture_species_counter=s__Azonexus sp002470165--1||s__PUMD01 sp003551215--1||s__Pseudomonas_E sp003050925--1||s__Pseudomonas_E sp003696305--1||s__Pseudomonas_M indica--12:evalue_avg=6.166666666666681e-37:evalue_max=1.85e-36:evalue_min=1.4e-53:evalue_std=1.0680979980008064e-36:evalue_sum=1.8500000000000044e-36:gapopen_avg=1.6666666666666667:gapopen_max=4.0:gapopen_min=0.0:gapopen_std=2.0816659994661326:gapopen_sum=5.0:gtdb_class_counter=:gtdb_domain_counter=:gtdb_family_counter=:gtdb_genus_counter=:gtdb_order_counter=:gtdb_phylum_counter=:gtdb_species_counter=:heptad_counter=MCP-24H--1||MCP-40H--15:lbd_counter=:length_avg=122.0:length_max=161.0:length_min=96.0:length_std=34.39476704383968:length_sum=366.0:mismatch_avg=22.0:mismatch_max=32.0:mismatch_min=13.0:mismatch_std=9.539392014169456:mismatch_sum=66.0:name=N387434:qcovhsp_avg=100.0:qcovhsp_max=100.0:qcovhsp_min=100.0:qcovhsp_std=0.0:qcovhsp_sum=300.0:qend_avg=119.0:qend_max=153.0:qend_min=96.0:qend_std=30.04995840263344:qend_sum=357.0:qstart_avg=1.0:qstart_max=1.0:qstart_min=1.0:qstart_std=0.0:qstart_sum=3.0:ref_name_counter=RS_GCF_001941865.1_protein.faa_NZ_CP016162.1_767@PF00015_full_PFAM.475.660--1||RS_GCF_002091635.1_protein.faa_NZ_BDAC01000030.1_30@PF00015_full_PFAM.475.664--2:scovhsp_avg=63.73333333333333:scovhsp_max=82.7:scovhsp_min=50.8:scovhsp_std=16.784020177935123:scovhsp_sum=191.2:send_avg=134.66666666666666:send_max=165.0:send_min=118.0:send_std=26.312227829154512:send_sum=404.0:sstart_avg=16.333333333333332:sstart_max=23.0:sstart_min=13.0:sstart_std=5.773502691896257:sstart_sum=49.0])0.996:0.130967[&&NHX:Sample_counter=rhizpot1--15||rhizpot2--4||rhizpot3--14||rhiztom1--115||rhiztom2--101||rhiztom3--210:Type_counter=GTDB--359||capture--459:besthit_avg=97.15072992700729:besthit_max=100.0:besthit_min=50.5:besthit_std=5.670218081487569:besthit_sum=26619.3:bitscore_avg=227.67992700729928:bitscore_max=281.0:bitscore_min=69.3:bitscore_std=39.05244991909339:bitscore_sum=62384.3:capture_class_counter=c__Acidobacteriae--1||c__Actinomycetia--3||c__Alphaproteobacteria--8||c__Clostridia--9||c__Desulfarculia--1||c__Desulfovibrionia--2||c__Desulfuromonadia--5||c__Gammaproteobacteria--419||c__Gemmatimonadetes--2||c__Halobacteria--2||c__Holophagae--1||c__Polyangia--3||c__SLMV01--1||c__Spirochaetia--2:capture_domain_counter=d__Archaea--2||d__Bacteria--457:capture_family_counter=f__Acetobacteraceae--1||f__Aeromonadaceae--24||f__Beijerinckiaceae--4||f__Bryobacteraceae--1||f__Burkholderiaceae--5||f__CACIAM-22H2--1||f__Cellulomonadaceae--2||f__Cellvibrionaceae--5||f__Chitinibacteraceae--1||f__Chitinimonadaceae--3||f__Chromatiaceae--2||f__Chromobacteriaceae--3||f__DRMK01--1||f__Desulfarculaceae--1||f__Desulfovibrionaceae--2||f__Geobacteraceae--5||f__Haloferacaceae--2||f__Halorhodospiraceae--1||f__Holophagaceae--1||f__JADJMO01--3||f__JAFGDJ01--1||f__Kineococcaceae--1||f__Longimicrobiaceae--2||f__Oscillospiraceae--9||f__PUMD01--1||f__Pseudomonadaceae--361||f__Rhodocyclaceae--9||f__SKWO01--2||f__SLAA01--1||f__Sphingomonadaceae--2||f__Succinivibrionaceae--1||f__Thiohalomonadaceae--1:capture_genus_counter=g__Aeromonas--24||g__Allochromatium--1||g__Aromatoleum--1||g__Azonexus--2||g__Azospira_A--1||g__B1Sed10-166--1||g__Bog-375--1||g__CAIYYX01--1||g__Cellulomonas--2||g__Cellvibrio--5||g__Chitinibacter--1||g__Chitinimonas--3||g__Chromobacterium--1||g__DRMK01--1||g__DSSF01--1||g__Enterenecus--4||g__Evtepia--1||g__Fen-999--1||g__Geobacter--2||g__Geomesophilobacter--1||g__Geomonas--1||g__Geothrix--1||g__Halorubrum--2||g__JADJMO01--3||g__JAEUKZ01--1||g__JAFAYN01--2||g__JAFGDJ01--1||g__JdFR-95--1||g__KK5--1||g__Kineococcus--1||g__Lawsonibacter--3||g__Lichenicoccus--1||g__Marichromatium--1||g__Methylobacterium--2||g__Microvirga--1||g__PUMD01--1||g__Paraburkholderia--1||g__Pelethomonas--1||g__Pseudogulbenkiania--2||g__Pseudomonas--50||g__Pseudomonas_A--8||g__Pseudomonas_B--7||g__Pseudomonas_D--4||g__Pseudomonas_E--182||g__Pseudomonas_F--33||g__Pseudomonas_M--77||g__Rhizobacter--1||g__SKWO01--2||g__SKYL01--1||g__Salinarimonas--1||g__Solidesulfovibrio--2||g__Sphingomonas--2||g__Succinivibrio--1||g__Sulfurivermis--1||g__Thauera_A--3||g__Xylophilus--2:capture_order_counter=o__Acetobacterales--1||o__Actinomycetales--3||o__Bryobacterales--1||o__Burkholderiales--21||o__CACIAM-22H2--1||o__Chromatiales--2||o__DRMK01--1||o__DSM-27196--1||o__Desulfarculales--1||o__Desulfovibrionales--2||o__Enterobacterales--25||o__Geobacterales--5||o__Halobacteriales--2||o__Holophagales--1||o__JAFGDJ01--1||o__Longimicrobiales--2||o__Nitrococcales--1||o__Oscillospirales--9||o__Polyangiales--3||o__Pseudomonadales--366||o__Rhizobiales--4||o__SKWO01--2||o__SLMV01--1||o__Sphingomonadales--2||o__Thiohalomonadales--1:capture_phylum_counter=p__Acidobacteriota--2||p__Actinobacteriota--3||p__Desulfobacterota--6||p__Desulfobacterota_I--2||p__Firmicutes_A--9||p__Firmicutes_E--1||p__Gemmatimonadota--2||p__Halobacteriota--2||p__Myxococcota--3||p__Proteobacteria--427||p__Spirochaetota--2:capture_species_counter=s__Aeromonas allosaccharophila--1||s__Aeromonas dhakensis--4||s__Aeromonas encheleia--4||s__Aeromonas hydrophila--10||s__Aeromonas rivuli--1||s__Aeromonas salmonicida--2||s__Aeromonas simiae--2||s__Allochromatium vinosum--1||s__Aromatoleum sp000349945--1||s__Azonexus sp002470165--2||s__Azospira_A sp016710885--1||s__B1Sed10-166 sp003552665--1||s__Bog-375 sp003142185--1||s__CAIYYX01 sp903904605--1||s__Cellulomonas oligotrophica--1||s__Cellulomonas sp009777345--1||s__Cellvibrio sp000263355--1||s__Cellvibrio sp004363885--4||s__Chitinibacter sp013403565--1||s__Chitinimonas koreensis--3||s__Chromobacterium alkanivorans--1||s__DRMK01 sp015491735--1||s__DSSF01 sp011362645--1||s__Enterenecus sp910575695--1||s__Enterenecus sp910588135--3||s__Evtepia sp910584805--1||s__Fen-999 sp016235765--1||s__Geobacter sp003712145--2||s__Geomesophilobacter sediminis--1||s__Geomonas sp018986935--1||s__Geothrix sp017859995--1||s__Halorubrum lacusprofundi--2||s__JADJMO01 sp016709545--3||s__JAEUKZ01 sp016793045--1||s__JAFAYN01 sp019240375--2||s__JAFGDJ01 sp016932135--1||s__JdFR-95 sp002011835--1||s__KK5 sp001984095--1||s__Kineococcus vitellinus--1||s__Lawsonibacter sp910577805--1||s__Lawsonibacter sp910588455--2||s__Lichenicoccus roseus--1||s__Marichromatium sp016938795--1||s__Methylobacterium sp900103195--2||s__Microvirga sp018069605--1||s__PUMD01 sp003551215--1||s__Paraburkholderia phenazinium_A--1||s__Pelethomonas sp910579485--1||s__Pseudogulbenkiania subflava--2||s__Pseudomonas citronellolis--15||s__Pseudomonas delhiensis--2||s__Pseudomonas knackmussii--1||s__Pseudomonas nitritireducens_A--2||s__Pseudomonas nitroreducens_B--30||s__Pseudomonas_A stutzeri_E--2||s__Pseudomonas_A stutzeri_P--5||s__Pseudomonas_A xanthomarina--1||s__Pseudomonas_B duriflava--2||s__Pseudomonas_B sp001512295--5||s__Pseudomonas_D sabulinigri--3||s__Pseudomonas_D saudimassiliensis--1||s__Pseudomonas_E alcaligenes--5||s__Pseudomonas_E alcaligenes_B--1||s__Pseudomonas_E benzenivorans--14||s__Pseudomonas_E borbori--33||s__Pseudomonas_E brassicae--1||s__Pseudomonas_E carbonaria--1||s__Pseudomonas_E edaphica--1||s__Pseudomonas_E flavescens--1||s__Pseudomonas_E fluorescens_A--1||s__Pseudomonas_E fluorescens_AP--1||s__Pseudomonas_E fulva--1||s__Pseudomonas_E fulva_B--1||s__Pseudomonas_E gingeri_B--2||s__Pseudomonas_E hunanensis--1||s__Pseudomonas_E khazarica--12||s__Pseudomonas_E lalucatii--1||s__Pseudomonas_E laurylsulfativorans--1||s__Pseudomonas_E lini--1||s__Pseudomonas_E mendocina_A--1||s__Pseudomonas_E moraviensis_A--1||s__Pseudomonas_E paracarnis--4||s__Pseudomonas_E saponiphila--5||s__Pseudomonas_E simiae--2||s__Pseudomonas_E sp000416235--2||s__Pseudomonas_E sp000761545--3||s__Pseudomonas_E sp000829415--1||s__Pseudomonas_E sp001592875--3||s__Pseudomonas_E sp002483005--20||s__Pseudomonas_E sp003050925--2||s__Pseudomonas_E sp003105155--1||s__Pseudomonas_E sp003253735--1||s__Pseudomonas_E sp003445295--1||s__Pseudomonas_E sp003595175--1||s__Pseudomonas_E sp003696305--31||s__Pseudomonas_E sp005508865--4||s__Pseudomonas_E sp009763245--1||s__Pseudomonas_E sp009799925--5||s__Pseudomonas_E sp009908285--1||s__Pseudomonas_E sp014268745--2||s__Pseudomonas_E sp014268825--1||s__Pseudomonas_E sp014851565--1||s__Pseudomonas_E sp015354575--1||s__Pseudomonas_E sp019168305--1||s__Pseudomonas_E sp902506495--6||s__Pseudomonas_E taeanensis--1||s__Pseudomonas_F furukawaii--21||s__Pseudomonas_F lalkuanensis--9||s__Pseudomonas_F resinovorans_C--2||s__Pseudomonas_F sp003234055--1||s__Pseudomonas_M indica--76||s__Pseudomonas_M sp002286785--1||s__Rhizobacter sp018780185--1||s__SKWO01 sp007128895--2||s__SKYL01 sp007127935--1||s__Salinarimonas rosea--1||s__Solidesulfovibrio magneticus_A--1||s__Solidesulfovibrio magneticus_C--1||s__Sphingomonas hominis--1||s__Sphingomonas sp000632225--1||s__Succinivibrio sp902776275--1||s__Sulfurivermis sp002840095--1||s__Thauera_A rhizosphaerae--3||s__Xylophilus sp016428875--2:evalue_avg=4.927007299270077e-18:evalue_max=1.35e-15:evalue_min=1.37e-97:evalue_std=8.155648259957387e-17:evalue_sum=1.3500000000000012e-15:gapopen_avg=0.18248175182481752:gapopen_max=4.0:gapopen_min=0.0:gapopen_std=0.4949411198516413:gapopen_sum=50.0:gtdb_class_counter=c__Gammaproteobacteria--359:gtdb_domain_counter=d__Bacteria--359:gtdb_family_counter=f__Aestuariirhabdaceae--1||f__Alteromonadaceae--5||f__Cellvibrionaceae--3||f__DSM-103792--1||f__DSM-6294--25||f__JADFAD01--1||f__Kangiellaceae--3||f__Natronospirillaceae--1||f__Neiellaceae--1||f__Pseudomonadaceae--310||f__Psychrobiaceae--1||f__SZUA-152--1||f__Shewanellaceae--3||f__UBA3067--2||f__Vibrionaceae--1:gtdb_genus_counter=g__Aestuariirhabdus--1||g__Aliikangiella--3||g__Bacterioplanes--3||g__Bermanella--6||g__GCA-002402085--2||g__JADFAD01--1||g__Litorilituus--1||g__Oceanobacter--1||g__Oleibacter--5||g__Oleispira--4||g__Permianibacter--1||g__Pseudoalteromonas--1||g__Pseudomaricurvus--1||g__Pseudomonas--21||g__Pseudomonas_A--49||g__Pseudomonas_C--6||g__Pseudomonas_D--27||g__Pseudomonas_E--178||g__Pseudomonas_F--16||g__Pseudomonas_H--2||g__Pseudomonas_L--1||g__Pseudomonas_M--2||g__Pseudomonas_N--2||g__Pseudomonas_O--2||g__Pseudomonas_R--3||g__Psychrobium--1||g__Psychrosphaera--3||g__RGIG665--1||g__Reinekea--1||g__SZUA-152--1||g__Shewanella--3||g__Simiduia--1||g__Thalassolituus--1||g__UBA2009--5||g__UBA5868--1||g__VJOY01--1||g__Vibrio--1:gtdb_order_counter=o__Enterobacterales--15||o__Pseudomonadales--343||o__SZUA-152--1:gtdb_phylum_counter=p__Proteobacteria--359:gtdb_species_counter=s__Aestuariirhabdus litorea--1||s__Aliikangiella coralliicola--1||s__Aliikangiella marina--1||s__Aliikangiella sp016743995--1||s__Bacterioplanes sanyensis--1||s__Bacterioplanes sanyensis_A--1||s__Bacterioplanes sp014859445--1||s__Bermanella marisrubri--1||s__Bermanella sp002162985--2||s__Bermanella sp002683575--2||s__Bermanella sp013373125--1||s__GCA-002402085 sp002401525--1||s__GCA-002402085 sp002402085--1||s__JADFAD01 sp015665455--1||s__Litorilituus lipolyticus--1||s__Oceanobacter kriegii--1||s__Oleibacter marinus--1||s__Oleibacter sp002331105--1||s__Oleibacter sp002724925--1||s__Oleibacter sp002733645--1||s__Oleibacter sp006212115--1||s__Oleispira antarctica--1||s__Oleispira sp002632185--1||s__Oleispira sp002708475--1||s__Oleispira sp016765295--1||s__Permianibacter aggregans--1||s__Pseudoalteromonas sp000498095--1||s__Pseudomaricurvus sp002707785--1||s__Pseudomonas aeruginosa--1||s__Pseudomonas aeruginosa_A--1||s__Pseudomonas citronellolis--1||s__Pseudomonas delhiensis--1||s__Pseudomonas jinjuensis--1||s__Pseudomonas knackmussii--1||s__Pseudomonas nicosulfuronedens--1||s__Pseudomonas nitritireducens_A--1||s__Pseudomonas nitroreducens--1||s__Pseudomonas nitroreducens_A--1||s__Pseudomonas nitroreducens_B--1||s__Pseudomonas panipatensis--1||s__Pseudomonas sp000349845--1||s__Pseudomonas sp000955805--1||s__Pseudomonas sp002079985--1||s__Pseudomonas sp002796985--1||s__Pseudomonas sp009189165--1||s__Pseudomonas sp014852585--1||s__Pseudomonas sp016919445--1||s__Pseudomonas sp017491605--1||s__Pseudomonas sp017589465--1||s__Pseudomonas_A balearica--1||s__Pseudomonas_A chloritidismutans--1||s__Pseudomonas_A kunmingensis--1||s__Pseudomonas_A kunmingensis_A--1||s__Pseudomonas_A lopnurensis--1||s__Pseudomonas_A nitrititolerans--1||s__Pseudomonas_A saudiphocaensis--1||s__Pseudomonas_A songnenensis--1||s__Pseudomonas_A sp000765155--1||s__Pseudomonas_A sp002692525--1||s__Pseudomonas_A sp003205815--1||s__Pseudomonas_A sp003325755--1||s__Pseudomonas_A sp004010935--1||s__Pseudomonas_A sp004331835--1||s__Pseudomonas_A sp007713455--1||s__Pseudomonas_A sp013620795--1||s__Pseudomonas_A stutzeri--1||s__Pseudomonas_A stutzeri_A--1||s__Pseudomonas_A stutzeri_AA--1||s__Pseudomonas_A stutzeri_AB--1||s__Pseudomonas_A stutzeri_AC--1||s__Pseudomonas_A stutzeri_AD--1||s__Pseudomonas_A stutzeri_AE--1||s__Pseudomonas_A stutzeri_AF--1||s__Pseudomonas_A stutzeri_AH--1||s__Pseudomonas_A stutzeri_AI--1||s__Pseudomonas_A stutzeri_AK--2||s__Pseudomonas_A stutzeri_AL--1||s__Pseudomonas_A stutzeri_AM--1||s__Pseudomonas_A stutzeri_AN--1||s__Pseudomonas_A stutzeri_B--1||s__Pseudomonas_A stutzeri_C--1||s__Pseudomonas_A stutzeri_D--1||s__Pseudomonas_A stutzeri_E--1||s__Pseudomonas_A stutzeri_G--1||s__Pseudomonas_A stutzeri_H--1||s__Pseudomonas_A stutzeri_N--1||s__Pseudomonas_A stutzeri_O--1||s__Pseudomonas_A stutzeri_P--1||s__Pseudomonas_A stutzeri_Q--1||s__Pseudomonas_A stutzeri_R--1||s__Pseudomonas_A stutzeri_S--1||s__Pseudomonas_A stutzeri_T--1||s__Pseudomonas_A stutzeri_U--1||s__Pseudomonas_A xanthomarina--1||s__Pseudomonas_A xanthomarina_A--2||s__Pseudomonas_A zhaodongensis--1||s__Pseudomonas_C caeni--1||s__Pseudomonas_C caeni_A--1||s__Pseudomonas_C sp002342705--1||s__Pseudomonas_C sp012518175--1||s__Pseudomonas_C sp012719655--1||s__Pseudomonas_C sp012728315--1||s__Pseudomonas_D aestusnigri--1||s__Pseudomonas_D bauzanensis--1||s__Pseudomonas_D gallaeciensis--1||s__Pseudomonas_D jilinensis--1||s__Pseudomonas_D laoshanensis--1||s__Pseudomonas_D oceani--1||s__Pseudomonas_D pachastrellae--1||s__Pseudomonas_D pelagia--1||s__Pseudomonas_D pelagia_A--1||s__Pseudomonas_D profundi--1||s__Pseudomonas_D sabulinigri--1||s__Pseudomonas_D sabulinigri_A--1||s__Pseudomonas_D salegens--1||s__Pseudomonas_D salina--1||s__Pseudomonas_D saliphila--1||s__Pseudomonas_D sp002296055--1||s__Pseudomonas_D sp002683975--1||s__Pseudomonas_D sp002840055--1||s__Pseudomonas_D sp002979975--1||s__Pseudomonas_D sp007117785--1||s__Pseudomonas_D sp007692485--1||s__Pseudomonas_D sp012735335--1||s__Pseudomonas_D sp012844345--1||s__Pseudomonas_D sp016763285--1||s__Pseudomonas_D xinjiangensis_A--2||s__Pseudomonas_D yangmingensis--1||s__Pseudomonas_E alcaligenes--1||s__Pseudomonas_E alcaligenes_A--1||s__Pseudomonas_E alcaligenes_B--1||s__Pseudomonas_E alcaligenes_C--1||s__Pseudomonas_E alcaliphila--1||s__Pseudomonas_E alcaliphila_B--1||s__Pseudomonas_E anguilliseptica--1||s__Pseudomonas_E antarctica--1||s__Pseudomonas_E azotoformans--1||s__Pseudomonas_E azotoformans_A--1||s__Pseudomonas_E azotoformans_B--1||s__Pseudomonas_E benzenivorans--1||s__Pseudomonas_E borbori--1||s__Pseudomonas_E brenneri--1||s__Pseudomonas_E campi--1||s__Pseudomonas_E canadensis--1||s__Pseudomonas_E carbonaria--1||s__Pseudomonas_E cedrina--1||s__Pseudomonas_E chengduensis--1||s__Pseudomonas_E chengduensis_A--1||s__Pseudomonas_E composti--1||s__Pseudomonas_E composti_A--1||s__Pseudomonas_E costantinii--1||s__Pseudomonas_E cremoris--1||s__Pseudomonas_E cuatrocienegasensis--1||s__Pseudomonas_E cyclaminis--1||s__Pseudomonas_E dryadis--1||s__Pseudomonas_E edaphica--1||s__Pseudomonas_E extremaustralis--1||s__Pseudomonas_E extremorientalis--1||s__Pseudomonas_E fildesensis--1||s__Pseudomonas_E fluorescens--1||s__Pseudomonas_E fluorescens_AJ--1||s__Pseudomonas_E fluorescens_AM--1||s__Pseudomonas_E fluorescens_AN--1||s__Pseudomonas_E fluorescens_BA--1||s__Pseudomonas_E fluorescens_BB--1||s__Pseudomonas_E fluorescens_BV--1||s__Pseudomonas_E fluorescens_BX--1||s__Pseudomonas_E fluorescens_C--1||s__Pseudomonas_E fluorescens_X--1||s__Pseudomonas_E fluvialis--1||s__Pseudomonas_E fluvialis_A--1||s__Pseudomonas_E fulgida--1||s__Pseudomonas_E gessardii--1||s__Pseudomonas_E grimontii--1||s__Pseudomonas_E guguanensis--1||s__Pseudomonas_E guineae--1||s__Pseudomonas_E haemolytica--1||s__Pseudomonas_E indoloxydans--1||s__Pseudomonas_E kairouanensis--1||s__Pseudomonas_E khazarica--1||s__Pseudomonas_E lactis--1||s__Pseudomonas_E lalucatii--1||s__Pseudomonas_E leptonychotis--1||s__Pseudomonas_E libanensis--1||s__Pseudomonas_E lurida--1||s__Pseudomonas_E mangrovi--1||s__Pseudomonas_E marginalis--1||s__Pseudomonas_E marginalis_B--1||s__Pseudomonas_E marincola--1||s__Pseudomonas_E mendocina--1||s__Pseudomonas_E mendocina_A--1||s__Pseudomonas_E mendocina_C--1||s__Pseudomonas_E mendocina_D--1||s__Pseudomonas_E mohnii--1||s__Pseudomonas_E mucidolens--1||s__Pseudomonas_E nabeulensis--1||s__Pseudomonas_E oleovorans--1||s__Pseudomonas_E oleovorans_B--1||s__Pseudomonas_E orientalis--1||s__Pseudomonas_E orientalis_A--1||s__Pseudomonas_E orientalis_B--1||s__Pseudomonas_E paracarnis--1||s__Pseudomonas_E paralactis--1||s__Pseudomonas_E peli--1||s__Pseudomonas_E pisciculturae--1||s__Pseudomonas_E proteolytica--1||s__Pseudomonas_E putida_S--1||s__Pseudomonas_E reactans--1||s__Pseudomonas_E rhodesiae--1||s__Pseudomonas_E salomonii--1||s__Pseudomonas_E sediminis--1||s__Pseudomonas_E segetis--1||s__Pseudomonas_E sihuiensis--1||s__Pseudomonas_E simiae--1||s__Pseudomonas_E sivasensis--1||s__Pseudomonas_E sp000242655--1||s__Pseudomonas_E sp000282215--1||s__Pseudomonas_E sp000346755--1||s__Pseudomonas_E sp000418555--1||s__Pseudomonas_E sp000612585--1||s__Pseudomonas_E sp000761545--1||s__Pseudomonas_E sp001269925--1||s__Pseudomonas_E sp001446935--1||s__Pseudomonas_E sp001465025--1||s__Pseudomonas_E sp001592875--1||s__Pseudomonas_E sp001830395--1||s__Pseudomonas_E sp001952855--1||s__Pseudomonas_E sp002025205--1||s__Pseudomonas_E sp002163625--1||s__Pseudomonas_E sp002204795--1||s__Pseudomonas_E sp002282595--1||s__Pseudomonas_E sp002304225--1||s__Pseudomonas_E sp002354655--1||s__Pseudomonas_E sp002356535--1||s__Pseudomonas_E sp002383725--1||s__Pseudomonas_E sp002439135--1||s__Pseudomonas_E sp002803095--2||s__Pseudomonas_E sp002840155--1||s__Pseudomonas_E sp002843605--1||s__Pseudomonas_E sp002874965--1||s__Pseudomonas_E sp002979555--1||s__Pseudomonas_E sp003013355--1||s__Pseudomonas_E sp003014915--1||s__Pseudomonas_E sp003050835--1||s__Pseudomonas_E sp003060885--1||s__Pseudomonas_E sp003097075--1||s__Pseudomonas_E sp003208235--1||s__Pseudomonas_E sp003208475--1||s__Pseudomonas_E sp003595175--1||s__Pseudomonas_E sp003596405--1||s__Pseudomonas_E sp003696305--1||s__Pseudomonas_E sp003851685--1||s__Pseudomonas_E sp003852235--1||s__Pseudomonas_E sp003852405--1||s__Pseudomonas_E sp005508865--1||s__Pseudomonas_E sp005938045--1||s__Pseudomonas_E sp007993865--1||s__Pseudomonas_E sp008369295--1||s__Pseudomonas_E sp009761815--1||s__Pseudomonas_E sp009763245--1||s__Pseudomonas_E sp009799925--1||s__Pseudomonas_E sp009834565--1||s__Pseudomonas_E sp009866765--1||s__Pseudomonas_E sp009905435--1||s__Pseudomonas_E sp009932725--1||s__Pseudomonas_E sp012935695--1||s__Pseudomonas_E sp012985465--1||s__Pseudomonas_E sp012985665--1||s__Pseudomonas_E sp013184545--1||s__Pseudomonas_E sp013385985--1||s__Pseudomonas_E sp013386585--1||s__Pseudomonas_E sp013386825--1||s__Pseudomonas_E sp014164785--1||s__Pseudomonas_E sp014174475--2||s__Pseudomonas_E sp014207255--1||s__Pseudomonas_E sp014851565--1||s__Pseudomonas_E sp014851685--1||s__Pseudomonas_E sp014851865--1||s__Pseudomonas_E sp014851905--1||s__Pseudomonas_E sp016650695--1||s__Pseudomonas_E sp016901015--1||s__Pseudomonas_E sp017886405--1||s__Pseudomonas_E sp018826895--1||s__Pseudomonas_E sp018827205--1||s__Pseudomonas_E sp900005815--1||s__Pseudomonas_E sp900573885--1||s__Pseudomonas_E sp900580675--1||s__Pseudomonas_E sp900582625--1||s__Pseudomonas_E sp900583165--1||s__Pseudomonas_E sp900591205--1||s__Pseudomonas_E sp902506495--1||s__Pseudomonas_E sp902506505--1||s__Pseudomonas_E sp902506535--1||s__Pseudomonas_E synxantha--1||s__Pseudomonas_E synxantha_A--1||s__Pseudomonas_E taeanensis--1||s__Pseudomonas_E thermotolerans--1||s__Pseudomonas_E tolaasii--1||s__Pseudomonas_E toyotomiensis--1||s__Pseudomonas_E trivialis_B--1||s__Pseudomonas_E veronii--1||s__Pseudomonas_E yamanorum--1||s__Pseudomonas_E yamanorum_A--1||s__Pseudomonas_E yamanorum_B--1||s__Pseudomonas_F alcaligenes_A--1||s__Pseudomonas_F furukawaii--1||s__Pseudomonas_F lalkuanensis--1||s__Pseudomonas_F otitidis--1||s__Pseudomonas_F resinovorans--1||s__Pseudomonas_F resinovorans_A--2||s__Pseudomonas_F resinovorans_C--3||s__Pseudomonas_F sp000949385--1||s__Pseudomonas_F sp001708505--1||s__Pseudomonas_F sp003234055--1||s__Pseudomonas_F sp003626975--1||s__Pseudomonas_F sp014700075--1||s__Pseudomonas_F sp018704125--1||s__Pseudomonas_H flexibilis--1||s__Pseudomonas_H sp014836765--1||s__Pseudomonas_L hussainii--1||s__Pseudomonas_M indica--1||s__Pseudomonas_M sp002286785--1||s__Pseudomonas_N azotifigens--1||s__Pseudomonas_N urumqiensis--1||s__Pseudomonas_O kuykendallii--1||s__Pseudomonas_O sp002418465--1||s__Pseudomonas_R azotifigens_A--1||s__Pseudomonas_R nosocomialis--1||s__Pseudomonas_R sp900766265--1||s__Psychrobium sp013214885--1||s__Psychrosphaera aestuarii--1||s__Psychrosphaera haliotis--1||s__Psychrosphaera sp017638545--1||s__RGIG665 sp017998495--1||s__Reinekea forsetii_A--1||s__SZUA-152 sp011051685--1||s__Shewanella amazonensis--1||s__Shewanella litorisediminis--1||s__Shewanella sp018596335--1||s__Simiduia agarivorans--1||s__Thalassolituus oleivorans--1||s__UBA2009 sp002314145--1||s__UBA2009 sp002335285--1||s__UBA2009 sp002706025--1||s__UBA2009 sp002733205--1||s__UBA2009 sp016132445--1||s__UBA5868 sp002432555--1||s__VJOY01 sp007109405--1||s__Vibrio tasmaniensis--1:heptad_counter=MCP-24H--3||MCP-34H--2||MCP-40H--812||MCP-44H--1:lbd_counter=:lca_tree=o__Pseudomonadales:length_avg=133.05109489051094:length_max=161.0:length_min=93.0:length_std=20.542753120176723:length_sum=36456.0:mismatch_avg=3.4014598540145986:mismatch_max=46.0:mismatch_min=0.0:mismatch_std=6.3204532851016015:mismatch_sum=932.0:name=N387435:qcovhsp_avg=99.52518248175181:qcovhsp_max=100.0:qcovhsp_min=95.4:qcovhsp_std=0.9213309390111494:qcovhsp_sum=27269.899999999998:qend_avg=133.22627737226279:qend_max=162.0:qend_min=93.0:qend_std=20.559924994065778:qend_sum=36504.0:qstart_avg=1.3211678832116789:qstart_max=8.0:qstart_min=1.0:qstart_std=0.9866085511743997:qstart_sum=362.0:ref_name_counter=GB_GCA_002452485.1_protein.faa_DKEM01000017.1_171@PF00015_full_PFAM.477.658--5||GB_GCA_018827205.1_protein.faa_JAHJXZ010000258.1_22@PF00015_full_PFAM.475.659--2||RS_GCF_000423545.1_protein.faa_NZ_AUIE01000013.1_154@PF00015_full_PFAM.467.658--7||RS_GCF_000467105.1_protein.faa_NZ_BATI01000033.1_52@PF00015_full_PFAM.467.665--5||RS_GCF_000761545.1_protein.faa_NZ_JPMY01000010.1_309@PF00015_full_PFAM.470.665--1||RS_GCF_000952685.1_protein.faa_NZ_JYHV01000011.1_66@PF00015_full_PFAM.486.659--1||RS_GCF_001042905.1_protein.faa_NZ_JYLB01000008.1_189@PF00015_full_PFAM.480.661--1||RS_GCF_001186335.1_protein.faa_NZ_CP011507.1_1998@PF00015_full_PFAM.475.656--2||RS_GCF_001269655.1_protein.faa_NZ_LHVE01000002.1_117@PF00015_full_PFAM.477.661--2||RS_GCF_001592875.1_protein.faa_NZ_LSOF01000013.1_229@PF00015_full_PFAM.467.665--16||RS_GCF_001708505.1_protein.faa_NZ_CP015992.1_1025@PF00015_full_PFAM.463.658--2||RS_GCF_001902145.1_protein.faa_NZ_MRST01000023.1_124@PF00015_full_PFAM.484.660--3||RS_GCF_001941865.1_protein.faa_NZ_CP016162.1_767@PF00015_full_PFAM.475.660--1||RS_GCF_002025205.1_protein.faa_NZ_CP019947.1_2696@PF00015_full_PFAM.465.657--1||RS_GCF_002091635.1_protein.faa_NZ_BDAC01000030.1_30@PF00015_full_PFAM.475.664--79||RS_GCF_002197815.1_protein.faa_NZ_NIUB01000029.1_50@PF00015_full_PFAM.475.660--2||RS_GCF_002355475.1_protein.faa_NZ_AP014862.1_886@PF00015_full_PFAM.466.661--14||RS_GCF_002890895.1_protein.faa_NZ_POUL01000006.1_196@PF00015_full_PFAM.487.659--1||RS_GCF_003052515.2_protein.faa_NZ_QARE02000016.1_51@PF00015_full_PFAM.512.700--1||RS_GCF_003060885.1_protein.faa_NZ_QAIG01000005.1_664@PF00015_full_PFAM.475.659--6||RS_GCF_003205495.1_protein.faa_NZ_QJRX01000002.1_63@PF00015_full_PFAM.472.664--4||RS_GCF_003595175.1_protein.faa_NZ_CP032419.1_3649@PF00015_full_PFAM.474.664--1||RS_GCF_003696305.1_protein.faa_NZ_RFFK01000003.1_144@PF00015_full_PFAM.475.660--28||RS_GCF_003696365.1_protein.faa_NZ_RFFM01000001.1_740@PF00015_full_PFAM.486.659--1||RS_GCF_008041835.1_protein.faa_NZ_VRYE01000042.1_17@PF00015_full_PFAM.475.660--1||RS_GCF_013385965.1_protein.faa_NZ_JACAOZ010000010.1_257@PF00015_full_PFAM.477.658--1||RS_GCF_013393345.1_protein.faa_NZ_QJRF01000077.1_156@PF00015_full_PFAM.477.655--2||RS_GCF_014700075.1_protein.faa_NZ_JACXBU010000001.1_361@PF00015_full_PFAM.465.659--5||RS_GCF_014851565.1_protein.faa_NZ_JACVAA010000005.1_198@PF00015_full_PFAM.470.663--1||RS_GCF_014851865.1_protein.faa_NZ_JACVAM010000001.1_1191@PF00015_full_PFAM.471.665--2||RS_GCF_017114825.1_protein.faa_NZ_JADEVO010000011.1_50@PF00015_full_PFAM.303.472--1||RS_GCF_019090095.1_protein.faa_NZ_JAGQFP010000002.1_1038@PF00015_full_PFAM.486.659--2||RS_GCF_900100495.1_protein.faa_NZ_FNCT01000018.1_74@PF00015_full_PFAM.468.658--8||RS_GCF_900104945.1_protein.faa_NZ_LT629736.1_2099@PF00015_full_PFAM.477.656--1||RS_GCF_900105115.1_protein.faa_NZ_FNRV01000001.1_3953@PF00015_full_PFAM.481.658--1||RS_GCF_900105355.1_protein.faa_NZ_FNSC01000001.1_2702@PF00015_full_PFAM.317.501--11||RS_GCF_900111895.1_protein.faa_NZ_FOKB01000002.1_132@PF00015_full_PFAM.478.655--2||RS_GCF_900112375.1_protein.faa_NZ_FOLS01000003.1_128@PF00015_full_PFAM.473.660--14||RS_GCF_900113505.1_protein.faa_NZ_FOPO01000016.1_24@PF00015_full_PFAM.479.663--1||RS_GCF_900115555.1_protein.faa_NZ_FOWX01000018.1_21@PF00015_full_PFAM.476.657--31||RS_GCF_900156545.1_protein.faa_NZ_FTNW01000003.1_236@PF00015_full_PFAM.471.665--2||RS_GCF_902497785.1_protein.faa_NZ_CABVHK010000020.1_19@PF00015_full_PFAM.481.662--1||RS_GCF_904063055.1_protein.faa_NZ_CAJFCN010000018.1_43@PF00015_full_PFAM.483.658--1:scovhsp_avg=70.97335766423356:scovhsp_max=90.4:scovhsp_min=50.0:scovhsp_std=10.975312875453644:scovhsp_sum=19446.699999999997:send_avg=154.04379562043795:send_max=176.0:send_min=101.0:send_std=19.301680016893854:send_sum=42208.0:sstart_avg=22.113138686131386:sstart_max=74.0:sstart_min=1.0:sstart_std=15.088929631970956:sstart_sum=6059.0],((a62298a8-3ef3-4ddc-986c-a80368d294cc_4@MCPsignal.151.227:5e-09[&&NHX:Sample=rhizpot3:Type=capture:capture_class=c__Gammaproteobacteria:capture_domain=d__Bacteria:capture_family=f__Pseudomonadaceae:capture_genus=g__Pseudomonas_M:capture_order=o__Pseudomonadales:capture_phylum=p__Proteobacteria:capture_species=s__Pseudomonas_M indica:heptad=MCP-40H],(GB_GCA_002402125.1_protein.faa_NVVG01000060.1_2@PF00015_full_PFAM.355.556:0.156089[&&NHX:Type=GTDB:gtdb_class=c__Gammaproteobacteria:gtdb_domain=d__Bacteria:gtdb_family=f__Ketobacteraceae:gtdb_genus=g__42-54-T18:gtdb_order=o__Pseudomonadales:gtdb_phylum=p__Proteobacteria:gtdb_species=s__42-54-T18 sp002402125:heptad=MCP-40H:species=d__Bacteria_p__Proteobacteria_c__Gammaproteobacteria_o__Pseudomonadales_f__Ketobacteraceae_g__42-54-T18_s__42-54-T18 sp002402125],GB_GCA_002402085.1_protein.faa_NVVB01000048.1_21@PF00015_full_PFAM.362.549:0.316172[&&NHX:Type=GTDB:gtdb_class=c__Gammaproteobacteria:gtdb_domain=d__Bacteria:gtdb_family=f__UBA3067:gtdb_genus=g__GCA-002402085:gtdb_order=o__Pseudomonadales:gtdb_phylum=p__Proteobacteria:gtdb_species=s__GCA-002402085 sp002402085:heptad=MCP-40H:species=d__Bacteria_p__Proteobacteria_c__Gammaproteobacteria_o__Pseudomonadales_f__UBA3067_g__GCA-002402085_s__GCA-002402085 sp002402085])1:0.494102[&&NHX:Sample_counter=:Type_counter=GTDB--2:capture_class_counter=:capture_domain_counter=:capture_family_counter=:capture_genus_counter=:capture_order_counter=:capture_phylum_counter=:capture_species_counter=:evoltype=D:gtdb_class_counter=c__Gammaproteobacteria--2:gtdb_domain_counter=d__Bacteria--2:gtdb_family_counter=f__Ketobacteraceae--1||f__UBA3067--1:gtdb_genus_counter=g__42-54-T18--1||g__GCA-002402085--1:gtdb_order_counter=o__Pseudomonadales--2:gtdb_phylum_counter=p__Proteobacteria--2:gtdb_species_counter=s__42-54-T18 sp002402125--1||s__GCA-002402085 sp002402085--1:heptad_counter=MCP-40H--2:lbd_counter=:lca=d__Bacteria:lca_tree=o__Pseudomonadales:name=N387439:ref_name_counter=])0.891:0.0343839[&&NHX:Sample_counter=rhizpot3--1:Type_counter=GTDB--2||capture--1:capture_class_counter=c__Gammaproteobacteria--1:capture_domain_counter=d__Bacteria--1:capture_family_counter=f__Pseudomonadaceae--1:capture_genus_counter=g__Pseudomonas_M--1:capture_order_counter=o__Pseudomonadales--1:capture_phylum_counter=p__Proteobacteria--1:capture_species_counter=s__Pseudomonas_M indica--1:gtdb_class_counter=c__Gammaproteobacteria--2:gtdb_domain_counter=d__Bacteria--2:gtdb_family_counter=f__Ketobacteraceae--1||f__UBA3067--1:gtdb_genus_counter=g__42-54-T18--1||g__GCA-002402085--1:gtdb_order_counter=o__Pseudomonadales--2:gtdb_phylum_counter=p__Proteobacteria--2:gtdb_species_counter=s__42-54-T18 sp002402125--1||s__GCA-002402085 sp002402085--1:heptad_counter=MCP-40H--3:lbd_counter=:lca_tree=o__Pseudomonadales:name=N387440:ref_name_counter=],(((24cbe053-c1c5-482e-9557-37fbeade6b6e_2@MCPsignal.1037.1099:0.0986601[&&NHX:Sample=rhizpot1:Type=capture:capture_class=c__Gammaproteobacteria:capture_domain=d__Bacteria:capture_family=f__Pseudomonadaceae:capture_genus=g__Pseudomonas_M:capture_order=o__Pseudomonadales:capture_phylum=p__Proteobacteria:capture_species=s__Pseudomonas_M indica:heptad=MCP-40H],80dedf91-15dd-4d35-8283-913c725b9eeb_1@MCPsignal.464.548:5e-09[&&NHX:Sample=rhiztom1:Type=capture:capture_class=c__Gammaproteobacteria:capture_domain=d__Bacteria:capture_family=f__Pseudomonadaceae:capture_genus=g__Pseudomonas_M:capture_order=o__Pseudomonadales:capture_phylum=p__Proteobacteria:capture_species=s__Pseudomonas_M indica:heptad=MCP-40H])0:5e-09[&&NHX:Sample_counter=rhizpot1--1||rhiztom1--1:Type_counter=capture--2:capture_class_counter=c__Gammaproteobacteria--2:capture_domain_counter=d__Bacteria--2:capture_family_counter=f__Pseudomonadaceae--2:capture_genus_counter=g__Pseudomonas_M--2:capture_order_counter=o__Pseudomonadales--2:capture_phylum_counter=p__Proteobacteria--2:capture_species_counter=s__Pseudomonas_M indica--2:gtdb_class_counter=:gtdb_domain_counter=:gtdb_family_counter=:gtdb_genus_counter=:gtdb_order_counter=:gtdb_phylum_counter=:gtdb_species_counter=:heptad_counter=MCP-40H--2:lbd_counter=:name=N387443:ref_name_counter=],((86a280f7-6c64-4934-b05e-1dc0dabd0182_1@MCPsignal.58.129:5e-09[&&NHX:Sample=rhiztom2:Type=capture:capture_class=c__Gammaproteobacteria:capture_domain=d__Bacteria:capture_family=f__Pseudomonadaceae:capture_genus=g__Pseudomonas_M:capture_order=o__Pseudomonadales:capture_phylum=p__Proteobacteria:capture_species=s__Pseudomonas_M indica:heptad=MCP-40H],(((3d605c36-e833-4b38-902f-86c766d3c3f6_3@MCPsignal.250.324:5e-09[&&NHX:Sample=rhiztom3:Type=capture:capture_class=c__Gammaproteobacteria:capture_domain=d__Bacteria:capture_family=f__Pseudomonadaceae:capture_genus=g__Pseudomonas_M:capture_order=o__Pseudomonadales:capture_phylum=p__Proteobacteria:capture_species=s__Pseudomonas_M indica:heptad=MCP-40H],(2cfd487c-5542-445f-a117-349ef2da0696_1@MCPsignal.564.645:5e-09[&&NHX:Sample=rhiztom3:Type=capture:capture_class=c__Gammaproteobacteria:capture_domain=d__Bacteria:capture_family=f__Pseudomonadaceae:capture_genus=g__Pseudomonas_M:capture_order=o__Pseudomonadales:capture_phylum=p__Proteobacteria:capture_species=s__Pseudomonas_M indica:heptad=MCP-40H],(8d03124c-eac0-4af5-ac55-4f15d354b8a9_1@MCPsignal.140.216:0.0149584[&&NHX:Sample=rhiztom2:Type=capture:capture_class=c__Gammaproteobacteria:capture_domain=d__Bacteria:capture_family=f__Pseudomonadaceae:capture_genus=g__Pseudomonas_M:capture_order=o__Pseudomonadales:capture_phylum=p__Proteobacteria:capture_species=s__Pseudomonas_M indica:heptad=MCP-40H],(ab177ceb-57f0-4ffa-b57a-793698f21af5_3@MCPsignal.821.897:5e-09[&&NHX:Sample=rhiztom2:Type=capture:capture_class=c__Gammaproteobacteria:capture_domain=d__Bacteria:capture_family=f__Pseudomonadaceae:capture_genus=g__Pseudomonas_M:capture_order=o__Pseudomonadales:capture_phylum=p__Proteobacteria:capture_species=s__Pseudomonas_M indica:heptad=MCP-40H],270baf52-a9cb-4b60-9103-f909a219a0e6_4@MCPsignal.275.357:5e-09[&&NHX:Sample=rhiztom1:Type=capture:capture_class=c__Gammaproteobacteria:capture_domain=d__Bacteria:capture_family=f__Pseudomonadaceae:capture_genus=g__Pseudomonas_M:capture_order=o__Pseudomonadales:capture_phylum=p__Proteobacteria:capture_species=s__Pseudomonas_M indica:heptad=MCP-40H])0:5e-09[&&NHX:Sample_counter=rhiztom1--1||rhiztom2--1:Type_counter=capture--2:capture_class_counter=c__Gammaproteobacteria--2:capture_domain_counter=d__Bacteria--2:capture_family_counter=f__Pseudomonadaceae--2:capture_genus_counter=g__Pseudomonas_M--2:capture_order_counter=o__Pseudomonadales--2:capture_phylum_counter=p__Proteobacteria--2:capture_species_counter=s__Pseudomonas_M indica--2:gtdb_class_counter=:gtdb_domain_counter=:gtdb_family_counter=:gtdb_genus_counter=:gtdb_order_counter=:gtdb_phylum_counter=:gtdb_species_counter=:heptad_counter=MCP-40H--2:lbd_counter=:name=N387450:ref_name_counter=])0:5e-09[&&NHX:Sample_counter=rhiztom1--1||rhiztom2--2:Type_counter=capture--3:capture_class_counter=c__Gammaproteobacteria--3:capture_domain_counter=d__Bacteria--3:capture_family_counter=f__Pseudomonadaceae--3:capture_genus_counter=g__Pseudomonas_M--3:capture_order_counter=o__Pseudomonadales--3:capture_phylum_counter=p__Proteobacteria--3:capture_species_counter=s__Pseudomonas_M indica--3:gtdb_class_counter=:gtdb_domain_counter=:gtdb_family_counter=:gtdb_genus_counter=:gtdb_order_counter=:gtdb_phylum_counter=:gtdb_species_counter=:heptad_counter=MCP-40H--3:lbd_counter=:name=N387451:ref_name_counter=])0:5e-09[&&NHX:Sample_counter=rhiztom1--1||rhiztom2--2||rhiztom3--1:Type_counter=capture--4:capture_class_counter=c__Gammaproteobacteria--4:capture_domain_counter=d__Bacteria--4:capture_family_counter=f__Pseudomonadaceae--4:capture_genus_counter=g__Pseudomonas_M--4:capture_order_counter=o__Pseudomonadales--4:capture_phylum_counter=p__Proteobacteria--4:capture_species_counter=s__Pseudomonas_M indica--4:gtdb_class_counter=:gtdb_domain_counter=:gtdb_family_counter=:gtdb_genus_counter=:gtdb_order_counter=:gtdb_phylum_counter=:gtdb_species_counter=:heptad_counter=MCP-40H--4:lbd_counter=:name=N387452:ref_name_counter=])0:5e-09[&&NHX:Sample_counter=rhiztom1--1||rhiztom2--2||rhiztom3--2:Type_counter=capture--5:capture_class_counter=c__Gammaproteobacteria--5:capture_domain_counter=d__Bacteria--5:capture_family_counter=f__Pseudomonadaceae--5:capture_genus_counter=g__Pseudomonas_M--5:capture_order_counter=o__Pseudomonadales--5:capture_phylum_counter=p__Proteobacteria--5:capture_species_counter=s__Pseudomonas_M indica--5:gtdb_class_counter=:gtdb_domain_counter=:gtdb_family_counter=:gtdb_genus_counter=:gtdb_order_counter=:gtdb_phylum_counter=:gtdb_species_counter=:heptad_counter=MCP-40H--5:lbd_counter=:name=N387453:ref_name_counter=],((4d6eebcb-a7d0-4f8c-9553-33c829ccd9ba_1@MCPsignal.24.86:1.3e-08[&&NHX:Sample=rhiztom2:Type=capture:capture_class=c__Gammaproteobacteria:capture_domain=d__Bacteria:capture_family=f__Pseudomonadaceae:capture_genus=g__Pseudomonas_M:capture_order=o__Pseudomonadales:capture_phylum=p__Proteobacteria:capture_species=s__Pseudomonas_M indica:heptad=MCP-40H],51cb3952-458c-44a2-a5e8-909686399f61_1@MCPsignal.33.112:5e-09[&&NHX:Sample=rhiztom3:Type=capture:capture_class=c__Gammaproteobacteria:capture_domain=d__Bacteria:capture_family=f__Pseudomonadaceae:capture_genus=g__Pseudomonas_M:capture_order=o__Pseudomonadales:capture_phylum=p__Proteobacteria:capture_species=s__Pseudomonas_M indica:heptad=MCP-40H])0.944:0.0769139[&&NHX:Sample_counter=rhiztom2--1||rhiztom3--1:Type_counter=capture--2:capture_class_counter=c__Gammaproteobacteria--2:capture_domain_counter=d__Bacteria--2:capture_family_counter=f__Pseudomonadaceae--2:capture_genus_counter=g__Pseudomonas_M--2:capture_order_counter=o__Pseudomonadales--2:capture_phylum_counter=p__Proteobacteria--2:capture_species_counter=s__Pseudomonas_M indica--2:gtdb_class_counter=:gtdb_domain_counter=:gtdb_family_counter=:gtdb_genus_counter=:gtdb_order_counter=:gtdb_phylum_counter=:gtdb_species_counter=:heptad_counter=MCP-40H--2:lbd_counter=:name=N387456:ref_name_counter=],(RS_GCF_003143555.1_protein.faa_NZ_CP029347.1_2226@PF00015_full_PFAM.285.538:0.223838[&&NHX:Type=GTDB:gtdb_class=c__Gammaproteobacteria:gtdb_domain=d__Bacteria:gtdb_family=f__Alteromonadaceae:gtdb_genus=g__Saliniradius:gtdb_order=o__Enterobacterales:gtdb_phylum=p__Proteobacteria:gtdb_species=s__Saliniradius amylolyticus:heptad=MCP-40H:species=d__Bacteria_p__Proteobacteria_c__Gammaproteobacteria_o__Enterobacterales_f__Alteromonadaceae_g__Saliniradius_s__Saliniradius amylolyticus],(((RS_GCF_011378905.1_protein.faa_NZ_WTPY01000010.1_85@PF00015_full_PFAM.324.523:0.0389516[&&NHX:Type=GTDB:gtdb_class=c__Gammaproteobacteria:gtdb_domain=d__Bacteria:gtdb_family=f__Alteromonadaceae:gtdb_genus=g__Paraglaciecola:gtdb_order=o__Enterobacterales:gtdb_phylum=p__Proteobacteria:gtdb_species=s__Paraglaciecola sp011378905:heptad=MCP-40H:species=d__Bacteria_p__Proteobacteria_c__Gammaproteobacteria_o__Enterobacterales_f__Alteromonadaceae_g__Paraglaciecola_s__Paraglaciecola sp011378905],RS_GCF_009796745.1_protein.faa_NZ_CP047024.1_3377@PF00015_full_PFAM.330.514:0.00901635[&&NHX:Type=GTDB:gtdb_class=c__Gammaproteobacteria:gtdb_domain=d__Bacteria:gtdb_family=f__Alteromonadaceae:gtdb_genus=g__Paraglaciecola:gtdb_order=o__Enterobacterales:gtdb_phylum=p__Proteobacteria:gtdb_species=s__Paraglaciecola sp009796745:heptad=MCP-40H:species=d__Bacteria_p__Proteobacteria_c__Gammaproteobacteria_o__Enterobacterales_f__Alteromonadaceae_g__Paraglaciecola_s__Paraglaciecola sp009796745])0.971:0.0558797[&&NHX:Sample_counter=:Type_counter=GTDB--2:capture_class_counter=:capture_domain_counter=:capture_family_counter=:capture_genus_counter=:capture_order_counter=:capture_phylum_counter=:capture_species_counter=:evoltype=D:gtdb_class_counter=c__Gammaproteobacteria--2:gtdb_domain_counter=d__Bacteria--2:gtdb_family_counter=f__Alteromonadaceae--2:gtdb_genus_counter=g__Paraglaciecola--2:gtdb_order_counter=o__Enterobacterales--2:gtdb_phylum_counter=p__Proteobacteria--2:gtdb_species_counter=s__Paraglaciecola sp009796745--1||s__Paraglaciecola sp011378905--1:heptad_counter=MCP-40H--2:lbd_counter=:lca=d__Bacteria:lca_tree=g__Paraglaciecola:name=N387460:ref_name_counter=],((GB_GCA_000314955.1_protein.faa_BAEM01000040.1_98@PF00015_full_PFAM.322.520:0.0192737[&&NHX:Type=GTDB:gtdb_class=c__Gammaproteobacteria:gtdb_domain=d__Bacteria:gtdb_family=f__Alteromonadaceae:gtdb_genus=g__Paraglaciecola:gtdb_order=o__Enterobacterales:gtdb_phylum=p__Proteobacteria:gtdb_species=s__Paraglaciecola chathamensis:heptad=MCP-40H:species=d__Bacteria_p__Proteobacteria_c__Gammaproteobacteria_o__Enterobacterales_f__Alteromonadaceae_g__Paraglaciecola_s__Paraglaciecola chathamensis],RS_GCF_009906955.1_protein.faa_NZ_CP047656.1_3416@PF00015_full_PFAM.324.519:0.0334362[&&NHX:Type=GTDB:gtdb_class=c__Gammaproteobacteria:gtdb_domain=d__Bacteria:gtdb_family=f__Alteromonadaceae:gtdb_genus=g__Paraglaciecola:gtdb_order=o__Enterobacterales:gtdb_phylum=p__Proteobacteria:gtdb_species=s__Paraglaciecola mesophila_A:heptad=MCP-40H:species=d__Bacteria_p__Proteobacteria_c__Gammaproteobacteria_o__Enterobacterales_f__Alteromonadaceae_g__Paraglaciecola_s__Paraglaciecola mesophila_A])0.78:0.010836[&&NHX:Sample_counter=:Type_counter=GTDB--2:capture_class_counter=:capture_domain_counter=:capture_family_counter=:capture_genus_counter=:capture_order_counter=:capture_phylum_counter=:capture_species_counter=:evoltype=D:gtdb_class_counter=c__Gammaproteobacteria--2:gtdb_domain_counter=d__Bacteria--2:gtdb_family_counter=f__Alteromonadaceae--2:gtdb_genus_counter=g__Paraglaciecola--2:gtdb_order_counter=o__Enterobacterales--2:gtdb_phylum_counter=p__Proteobacteria--2:gtdb_species_counter=s__Paraglaciecola chathamensis--1||s__Paraglaciecola mesophila_A--1:heptad_counter=MCP-40H--2:lbd_counter=:lca=d__Bacteria:lca_tree=g__Paraglaciecola:name=N387463:ref_name_counter=],(RS_GCF_000315055.1_protein.faa_NZ_BAER01000033.1_7@PF00015_full_PFAM.338.521:0.0414687[&&NHX:Type=GTDB:gtdb_class=c__Gammaproteobacteria:gtdb_domain=d__Bacteria:gtdb_family=f__Alteromonadaceae:gtdb_genus=g__Paraglaciecola:gtdb_order=o__Enterobacterales:gtdb_phylum=p__Proteobacteria:gtdb_species=s__Paraglaciecola polaris:heptad=MCP-40H:species=d__Bacteria_p__Proteobacteria_c__Gammaproteobacteria_o__Enterobacterales_f__Alteromonadaceae_g__Paraglaciecola_s__Paraglaciecola polaris],(RS_GCF_000315015.1_protein.faa_NZ_BAEP01000075.1_134@PF00015_full_PFAM.312.503:0.0168277[&&NHX:Type=GTDB:gtdb_class=c__Gammaproteobacteria:gtdb_domain=d__Bacteria:gtdb_family=f__Alteromonadaceae:gtdb_genus=g__Paraglaciecola:gtdb_order=o__Enterobacterales:gtdb_phylum=p__Proteobacteria:gtdb_species=s__Paraglaciecola mesophila:heptad=MCP-40H:species=d__Bacteria_p__Proteobacteria_c__Gammaproteobacteria_o__Enterobacterales_f__Alteromonadaceae_g__Paraglaciecola_s__Paraglaciecola mesophila],RS_GCF_000014225.1_protein.faa_NC_008228.1_3540@PF00015_full_PFAM.316.505:0.00316206[&&NHX:Type=GTDB:gtdb_class=c__Gammaproteobacteria:gtdb_domain=d__Bacteria:gtdb_family=f__Alteromonadaceae:gtdb_genus=g__Paraglaciecola:gtdb_order=o__Enterobacterales:gtdb_phylum=p__Proteobacteria:gtdb_species=s__Paraglaciecola atlantica_A:heptad=MCP-40H:species=d__Bacteria_p__Proteobacteria_c__Gammaproteobacteria_o__Enterobacterales_f__Alteromonadaceae_g__Paraglaciecola_s__Paraglaciecola atlantica_A])0.988:0.0549226[&&NHX:Sample_counter=:Type_counter=GTDB--2:capture_class_counter=:capture_domain_counter=:capture_family_counter=:capture_genus_counter=:capture_order_counter=:capture_phylum_counter=:capture_species_counter=:evoltype=D:gtdb_class_counter=c__Gammaproteobacteria--2:gtdb_domain_counter=d__Bacteria--2:gtdb_family_counter=f__Alteromonadaceae--2:gtdb_genus_counter=g__Paraglaciecola--2:gtdb_order_counter=o__Enterobacterales--2:gtdb_phylum_counter=p__Proteobacteria--2:gtdb_species_counter=s__Paraglaciecola atlantica_A--1||s__Paraglaciecola mesophila--1:heptad_counter=MCP-40H--2:lbd_counter=:lca=d__Bacteria:lca_tree=g__Paraglaciecola:name=N387467:ref_name_counter=])0.489:0.0205209[&&NHX:Sample_counter=:Type_counter=GTDB--3:capture_class_counter=:capture_domain_counter=:capture_family_counter=:capture_genus_counter=:capture_order_counter=:capture_phylum_counter=:capture_species_counter=:evoltype=D:gtdb_class_counter=c__Gammaproteobacteria--3:gtdb_domain_counter=d__Bacteria--3:gtdb_family_counter=f__Alteromonadaceae--3:gtdb_genus_counter=g__Paraglaciecola--3:gtdb_order_counter=o__Enterobacterales--3:gtdb_phylum_counter=p__Proteobacteria--3:gtdb_species_counter=s__Paraglaciecola atlantica_A--1||s__Paraglaciecola mesophila--1||s__Paraglaciecola polaris--1:heptad_counter=MCP-40H--3:lbd_counter=:lca=d__Bacteria:lca_tree=g__Paraglaciecola:name=N387468:ref_name_counter=])0.802:0.0222305[&&NHX:Sample_counter=:Type_counter=GTDB--5:capture_class_counter=:capture_domain_counter=:capture_family_counter=:capture_genus_counter=:capture_order_counter=:capture_phylum_counter=:capture_species_counter=:evoltype=D:gtdb_class_counter=c__Gammaproteobacteria--5:gtdb_domain_counter=d__Bacteria--5:gtdb_family_counter=f__Alteromonadaceae--5:gtdb_genus_counter=g__Paraglaciecola--5:gtdb_order_counter=o__Enterobacterales--5:gtdb_phylum_counter=p__Proteobacteria--5:gtdb_species_counter=s__Paraglaciecola atlantica_A--1||s__Paraglaciecola chathamensis--1||s__Paraglaciecola mesophila--1||s__Paraglaciecola mesophila_A--1||s__Paraglaciecola polaris--1:heptad_counter=MCP-40H--5:lbd_counter=:lca=d__Bacteria:lca_tree=g__Paraglaciecola:name=N387469:ref_name_counter=])0.995:0.156776[&&NHX:Sample_counter=:Type_counter=GTDB--7:capture_class_counter=:capture_domain_counter=:capture_family_counter=:capture_genus_counter=:capture_order_counter=:capture_phylum_counter=:capture_species_counter=:evoltype=D:gtdb_class_counter=c__Gammaproteobacteria--7:gtdb_domain_counter=d__Bacteria--7:gtdb_family_counter=f__Alteromonadaceae--7:gtdb_genus_counter=g__Paraglaciecola--7:gtdb_order_counter=o__Enterobacterales--7:gtdb_phylum_counter=p__Proteobacteria--7:gtdb_species_counter=s__Paraglaciecola atlantica_A--1||s__Paraglaciecola chathamensis--1||s__Paraglaciecola mesophila--1||s__Paraglaciecola mesophila_A--1||s__Paraglaciecola polaris--1||s__Paraglaciecola sp009796745--1||s__Paraglaciecola sp011378905--1:heptad_counter=MCP-40H--7:lbd_counter=:lca=d__Bacteria:lca_tree=g__Paraglaciecola:name=N387470:ref_name_counter=],((RS_GCF_002201535.1_protein.faa_NZ_NIWW01000011.1_18@PF00015_full_PFAM.320.529:0.0541[&&NHX:Type=GTDB:gtdb_class=c__Gammaproteobacteria:gtdb_domain=d__Bacteria:gtdb_family=f__Alteromonadaceae:gtdb_genus=g__Lacimicrobium:gtdb_order=o__Enterobacterales:gtdb_phylum=p__Proteobacteria:gtdb_species=s__Lacimicrobium sp002201535:heptad=MCP-40H:species=d__Bacteria_p__Proteobacteria_c__Gammaproteobacteria_o__Enterobacterales_f__Alteromonadaceae_g__Lacimicrobium_s__Lacimicrobium sp002201535],(RS_GCF_002591895.1_protein.faa_NZ_NISX01000014.1_14@PF00015_full_PFAM.325.528:0.0540359[&&NHX:Type=GTDB:gtdb_class=c__Gammaproteobacteria:gtdb_domain=d__Bacteria:gtdb_family=f__Alteromonadaceae:gtdb_genus=g__Lacimicrobium:gtdb_order=o__Enterobacterales:gtdb_phylum=p__Proteobacteria:gtdb_species=s__Lacimicrobium alkaliphilum:heptad=MCP-40H:species=d__Bacteria_p__Proteobacteria_c__Gammaproteobacteria_o__Enterobacterales_f__Alteromonadaceae_g__Lacimicrobium_s__Lacimicrobium alkaliphilum],RS_GCF_001466725.1_protein.faa_NZ_CP013650.1_2920@PF00015_full_PFAM.326.530:0.0275324[&&NHX:Type=GTDB:gtdb_class=c__Gammaproteobacteria:gtdb_domain=d__Bacteria:gtdb_family=f__Alteromonadaceae:gtdb_genus=g__Lacimicrobium:gtdb_order=o__Enterobacterales:gtdb_phylum=p__Proteobacteria:gtdb_species=s__Lacimicrobium alkaliphilum_B:heptad=MCP-40H:species=d__Bacteria_p__Proteobacteria_c__Gammaproteobacteria_o__Enterobacterales_f__Alteromonadaceae_g__Lacimicrobium_s__Lacimicrobium alkaliphilum_B])0.352:0.0174814[&&NHX:Sample_counter=:Type_counter=GTDB--2:capture_class_counter=:capture_domain_counter=:capture_family_counter=:capture_genus_counter=:capture_order_counter=:capture_phylum_counter=:capture_species_counter=:evoltype=D:gtdb_class_counter=c__Gammaproteobacteria--2:gtdb_domain_counter=d__Bacteria--2:gtdb_family_counter=f__Alteromonadaceae--2:gtdb_genus_counter=g__Lacimicrobium--2:gtdb_order_counter=o__Enterobacterales--2:gtdb_phylum_counter=p__Proteobacteria--2:gtdb_species_counter=s__Lacimicrobium alkaliphilum--1||s__Lacimicrobium alkaliphilum_B--1:heptad_counter=MCP-40H--2:lbd_counter=:lca=d__Bacteria:lca_tree=g__Lacimicrobium:name=N387474:ref_name_counter=])0.999:0.188519[&&NHX:Sample_counter=:Type_counter=GTDB--3:capture_class_counter=:capture_domain_counter=:capture_family_counter=:capture_genus_counter=:capture_order_counter=:capture_phylum_counter=:capture_species_counter=:evoltype=D:gtdb_class_counter=c__Gammaproteobacteria--3:gtdb_domain_counter=d__Bacteria--3:gtdb_family_counter=f__Alteromonadaceae--3:gtdb_genus_counter=g__Lacimicrobium--3:gtdb_order_counter=o__Enterobacterales--3:gtdb_phylum_counter=p__Proteobacteria--3:gtdb_species_counter=s__Lacimicrobium alkaliphilum--1||s__Lacimicrobium alkaliphilum_B--1||s__Lacimicrobium sp002201535--1:heptad_counter=MCP-40H--3:lbd_counter=:lca=d__Bacteria:lca_tree=g__Lacimicrobium:name=N387475:ref_name_counter=],(RS_GCF_002887595.1_protein.faa_NZ_PEBU01000004.1_24@PF00015_full_PFAM.321.535:0.0893346[&&NHX:Type=GTDB:gtdb_class=c__Gammaproteobacteria:gtdb_domain=d__Bacteria:gtdb_family=f__Alteromonadaceae:gtdb_genus=g__Bowmanella:gtdb_order=o__Enterobacterales:gtdb_phylum=p__Proteobacteria:gtdb_species=s__Bowmanella denitrificans:heptad=MCP-40H:species=d__Bacteria_p__Proteobacteria_c__Gammaproteobacteria_o__Enterobacterales_f__Alteromonadaceae_g__Bowmanella_s__Bowmanella denitrificans],(RS_GCF_018531185.1_protein.faa_NZ_JAHDJU010000001.1_864@PF00015_full_PFAM.295.535:0.0444701[&&NHX:Type=GTDB:gtdb_class=c__Gammaproteobacteria:gtdb_domain=d__Bacteria:gtdb_family=f__Alteromonadaceae:gtdb_genus=g__Bowmanella:gtdb_order=o__Enterobacterales:gtdb_phylum=p__Proteobacteria:gtdb_species=s__Bowmanella sp018531185:heptad=MCP-40H:species=d__Bacteria_p__Proteobacteria_c__Gammaproteobacteria_o__Enterobacterales_f__Alteromonadaceae_g__Bowmanella_s__Bowmanella sp018531185],RS_GCF_014645355.1_protein.faa_NZ_BMLS01000002.1_41@PF00015_full_PFAM.289.530:0.0247148[&&NHX:Type=GTDB:gtdb_class=c__Gammaproteobacteria:gtdb_domain=d__Bacteria:gtdb_family=f__Alteromonadaceae:gtdb_genus=g__Bowmanella:gtdb_order=o__Enterobacterales:gtdb_phylum=p__Proteobacteria:gtdb_species=s__Bowmanella pacifica:heptad=MCP-40H:species=d__Bacteria_p__Proteobacteria_c__Gammaproteobacteria_o__Enterobacterales_f__Alteromonadaceae_g__Bowmanella_s__Bowmanella pacifica])0.88:0.0468256[&&NHX:Sample_counter=:Type_counter=GTDB--2:capture_class_counter=:capture_domain_counter=:capture_family_counter=:capture_genus_counter=:capture_order_counter=:capture_phylum_counter=:capture_species_counter=:evoltype=D:gtdb_class_counter=c__Gammaproteobacteria--2:gtdb_domain_counter=d__Bacteria--2:gtdb_family_counter=f__Alteromonadaceae--2:gtdb_genus_counter=g__Bowmanella--2:gtdb_order_counter=o__Enterobacterales--2:gtdb_phylum_counter=p__Proteobacteria--2:gtdb_species_counter=s__Bowmanella pacifica--1||s__Bowmanella sp018531185--1:heptad_counter=MCP-40H--2:lbd_counter=:lca=d__Bacteria:lca_tree=g__Bowmanella:name=N387479:ref_name_counter=])0.983:0.110943[&&NHX:Sample_counter=:Type_counter=GTDB--3:capture_class_counter=:capture_domain_counter=:capture_family_counter=:capture_genus_counter=:capture_order_counter=:capture_phylum_counter=:capture_species_counter=:evoltype=D:gtdb_class_counter=c__Gammaproteobacteria--3:gtdb_domain_counter=d__Bacteria--3:gtdb_family_counter=f__Alteromonadaceae--3:gtdb_genus_counter=g__Bowmanella--3:gtdb_order_counter=o__Enterobacterales--3:gtdb_phylum_counter=p__Proteobacteria--3:gtdb_species_counter=s__Bowmanella denitrificans--1||s__Bowmanella pacifica--1||s__Bowmanella sp018531185--1:heptad_counter=MCP-40H--3:lbd_counter=:lca=d__Bacteria:lca_tree=g__Bowmanella:name=N387480:ref_name_counter=])0.288:0.0362892[&&NHX:Sample_counter=:Type_counter=GTDB--6:capture_class_counter=:capture_domain_counter=:capture_family_counter=:capture_genus_counter=:capture_order_counter=:capture_phylum_counter=:capture_species_counter=:evoltype=D:gtdb_class_counter=c__Gammaproteobacteria--6:gtdb_domain_counter=d__Bacteria--6:gtdb_family_counter=f__Alteromonadaceae--6:gtdb_genus_counter=g__Bowmanella--3||g__Lacimicrobium--3:gtdb_order_counter=o__Enterobacterales--6:gtdb_phylum_counter=p__Proteobacteria--6:gtdb_species_counter=s__Bowmanella denitrificans--1||s__Bowmanella pacifica--1||s__Bowmanella sp018531185--1||s__Lacimicrobium alkaliphilum--1||s__Lacimicrobium alkaliphilum_B--1||s__Lacimicrobium sp002201535--1:heptad_counter=MCP-40H--6:lbd_counter=:lca=d__Bacteria:lca_tree=f__Alteromonadaceae:name=N387481:ref_name_counter=])0.908:0.0902057[&&NHX:Sample_counter=:Type_counter=GTDB--13:capture_class_counter=:capture_domain_counter=:capture_family_counter=:capture_genus_counter=:capture_order_counter=:capture_phylum_counter=:capture_species_counter=:evoltype=D:gtdb_class_counter=c__Gammaproteobacteria--13:gtdb_domain_counter=d__Bacteria--13:gtdb_family_counter=f__Alteromonadaceae--13:gtdb_genus_counter=g__Bowmanella--3||g__Lacimicrobium--3||g__Paraglaciecola--7:gtdb_order_counter=o__Enterobacterales--13:gtdb_phylum_counter=p__Proteobacteria--13:gtdb_species_counter=s__Bowmanella denitrificans--1||s__Bowmanella pacifica--1||s__Bowmanella sp018531185--1||s__Lacimicrobium alkaliphilum--1||s__Lacimicrobium alkaliphilum_B--1||s__Lacimicrobium sp002201535--1||s__Paraglaciecola atlantica_A--1||s__Paraglaciecola chathamensis--1||s__Paraglaciecola mesophila--1||s__Paraglaciecola mesophila_A--1||s__Paraglaciecola polaris--1||s__Paraglaciecola sp009796745--1||s__Paraglaciecola sp011378905--1:heptad_counter=MCP-40H--13:lbd_counter=:lca=d__Bacteria:lca_tree=f__Alteromonadaceae:name=N387482:ref_name_counter=])1:0.406538[&&NHX:Sample_counter=:Type_counter=GTDB--14:capture_class_counter=:capture_domain_counter=:capture_family_counter=:capture_genus_counter=:capture_order_counter=:capture_phylum_counter=:capture_species_counter=:evoltype=D:gtdb_class_counter=c__Gammaproteobacteria--14:gtdb_domain_counter=d__Bacteria--14:gtdb_family_counter=f__Alteromonadaceae--14:gtdb_genus_counter=g__Bowmanella--3||g__Lacimicrobium--3||g__Paraglaciecola--7||g__Saliniradius--1:gtdb_order_counter=o__Enterobacterales--14:gtdb_phylum_counter=p__Proteobacteria--14:gtdb_species_counter=s__Bowmanella denitrificans--1||s__Bowmanella pacifica--1||s__Bowmanella sp018531185--1||s__Lacimicrobium alkaliphilum--1||s__Lacimicrobium alkaliphilum_B--1||s__Lacimicrobium sp002201535--1||s__Paraglaciecola atlantica_A--1||s__Paraglaciecola chathamensis--1||s__Paraglaciecola mesophila--1||s__Paraglaciecola mesophila_A--1||s__Paraglaciecola polaris--1||s__Paraglaciecola sp009796745--1||s__Paraglaciecola sp011378905--1||s__Saliniradius amylolyticus--1:heptad_counter=MCP-40H--14:lbd_counter=:lca=d__Bacteria:lca_tree=f__Alteromonadaceae:name=N387483:ref_name_counter=])0:5e-09[&&NHX:Sample_counter=rhiztom2--1||rhiztom3--1:Type_counter=GTDB--14||capture--2:capture_class_counter=c__Gammaproteobacteria--2:capture_domain_counter=d__Bacteria--2:capture_family_counter=f__Pseudomonadaceae--2:capture_genus_counter=g__Pseudomonas_M--2:capture_order_counter=o__Pseudomonadales--2:capture_phylum_counter=p__Proteobacteria--2:capture_species_counter=s__Pseudomonas_M indica--2:gtdb_class_counter=c__Gammaproteobacteria--14:gtdb_domain_counter=d__Bacteria--14:gtdb_family_counter=f__Alteromonadaceae--14:gtdb_genus_counter=g__Bowmanella--3||g__Lacimicrobium--3||g__Paraglaciecola--7||g__Saliniradius--1:gtdb_order_counter=o__Enterobacterales--14:gtdb_phylum_counter=p__Proteobacteria--14:gtdb_species_counter=s__Bowmanella denitrificans--1||s__Bowmanella pacifica--1||s__Bowmanella sp018531185--1||s__Lacimicrobium alkaliphilum--1||s__Lacimicrobium alkaliphilum_B--1||s__Lacimicrobium sp002201535--1||s__Paraglaciecola atlantica_A--1||s__Paraglaciecola chathamensis--1||s__Paraglaciecola mesophila--1||s__Paraglaciecola mesophila_A--1||s__Paraglaciecola polaris--1||s__Paraglaciecola sp009796745--1||s__Paraglaciecola sp011378905--1||s__Saliniradius amylolyticus--1:heptad_counter=MCP-40H--16:lbd_counter=:lca_tree=f__Alteromonadaceae:name=N387484:ref_name_counter=])0.831:0.0167778[&&NHX:Sample_counter=rhiztom1--1||rhiztom2--3||rhiztom3--3:Type_counter=GTDB--14||capture--7:capture_class_counter=c__Gammaproteobacteria--7:capture_domain_counter=d__Bacteria--7:capture_family_counter=f__Pseudomonadaceae--7:capture_genus_counter=g__Pseudomonas_M--7:capture_order_counter=o__Pseudomonadales--7:capture_phylum_counter=p__Proteobacteria--7:capture_species_counter=s__Pseudomonas_M indica--7:gtdb_class_counter=c__Gammaproteobacteria--14:gtdb_domain_counter=d__Bacteria--14:gtdb_family_counter=f__Alteromonadaceae--14:gtdb_genus_counter=g__Bowmanella--3||g__Lacimicrobium--3||g__Paraglaciecola--7||g__Saliniradius--1:gtdb_order_counter=o__Enterobacterales--14:gtdb_phylum_counter=p__Proteobacteria--14:gtdb_species_counter=s__Bowmanella denitrificans--1||s__Bowmanella pacifica--1||s__Bowmanella sp018531185--1||s__Lacimicrobium alkaliphilum--1||s__Lacimicrobium alkaliphilum_B--1||s__Lacimicrobium sp002201535--1||s__Paraglaciecola atlantica_A--1||s__Paraglaciecola chathamensis--1||s__Paraglaciecola mesophila--1||s__Paraglaciecola mesophila_A--1||s__Paraglaciecola polaris--1||s__Paraglaciecola sp009796745--1||s__Paraglaciecola sp011378905--1||s__Saliniradius amylolyticus--1:heptad_counter=MCP-40H--21:lbd_counter=:lca_tree=f__Alteromonadaceae:name=N387485:ref_name_counter=],(((GB_GCA_018669845.1_protein.faa_JABHSO010000044.1_9@PF00015_full_PFAM.489.670:0.124994[&&NHX:Type=GTDB:gtdb_class=c__Gammaproteobacteria:gtdb_domain=d__Bacteria:gtdb_family=f__GCA-001735895:gtdb_genus=g__JACNJF01:gtdb_order=o__GCA-001735895:gtdb_phylum=p__Proteobacteria:gtdb_species=s__JACNJF01 sp018669845:heptad=MCP-40H:species=d__Bacteria_p__Proteobacteria_c__Gammaproteobacteria_o__GCA-001735895_f__GCA-001735895_g__JACNJF01_s__JACNJF01 sp018669845],(GB_GCA_016744995.1_protein.faa_JADGDG010000001.1_445@PF00015_full_PFAM.491.666:0.0853949[&&NHX:Type=GTDB:gtdb_class=c__Gammaproteobacteria:gtdb_domain=d__Bacteria:gtdb_family=f__GRL18:gtdb_genus=g__GRL18:gtdb_order=o__GCF-002020875:gtdb_phylum=p__Proteobacteria:gtdb_species=s__GRL18 sp016744995:heptad=MCP-40H:species=d__Bacteria_p__Proteobacteria_c__Gammaproteobacteria_o__GCF-002020875_f__GRL18_g__GRL18_s__GRL18 sp016744995],(GB_GCA_016744395.1_protein.faa_JADGEK010000003.1_116@PF00015_full_PFAM.482.684:0.118722[&&NHX:Type=GTDB:gtdb_class=c__Gammaproteobacteria:gtdb_domain=d__Bacteria:gtdb_family=f__GRL18:gtdb_genus=g__GRL18:gtdb_order=o__GCF-002020875:gtdb_phylum=p__Proteobacteria:gtdb_species=s__GRL18 sp016744395:heptad=MCP-40H:species=d__Bacteria_p__Proteobacteria_c__Gammaproteobacteria_o__GCF-002020875_f__GRL18_g__GRL18_s__GRL18 sp016744395],GB_GCA_013139395.1_protein.faa_WTAX01000330.1_11@PF00015_full_PFAM.486.685:0.113664[&&NHX:Type=GTDB:gtdb_class=c__Gammaproteobacteria:gtdb_domain=d__Bacteria:gtdb_family=f__GRL18:gtdb_genus=g__GRL18:gtdb_order=o__GCF-002020875:gtdb_phylum=p__Proteobacteria:gtdb_species=s__GRL18 sp013139395:heptad=MCP-40H:species=d__Bacteria_p__Proteobacteria_c__Gammaproteobacteria_o__GCF-002020875_f__GRL18_g__GRL18_s__GRL18 sp013139395])0.864:0.0443193[&&NHX:Sample_counter=:Type_counter=GTDB--2:capture_class_counter=:capture_domain_counter=:capture_family_counter=:capture_genus_counter=:capture_order_counter=:capture_phylum_counter=:capture_species_counter=:evoltype=D:gtdb_class_counter=c__Gammaproteobacteria--2:gtdb_domain_counter=d__Bacteria--2:gtdb_family_counter=f__GRL18--2:gtdb_genus_counter=g__GRL18--2:gtdb_order_counter=o__GCF-002020875--2:gtdb_phylum_counter=p__Proteobacteria--2:gtdb_species_counter=s__GRL18 sp013139395--1||s__GRL18 sp016744395--1:heptad_counter=MCP-40H--2:lbd_counter=:lca=d__Bacteria:lca_tree=g__GRL18:name=N387490:ref_name_counter=])0.983:0.0940147[&&NHX:Sample_counter=:Type_counter=GTDB--3:capture_class_counter=:capture_domain_counter=:capture_family_counter=:capture_genus_counter=:capture_order_counter=:capture_phylum_counter=:capture_species_counter=:evoltype=D:gtdb_class_counter=c__Gammaproteobacteria--3:gtdb_domain_counter=d__Bacteria--3:gtdb_family_counter=f__GRL18--3:gtdb_genus_counter=g__GRL18--3:gtdb_order_counter=o__GCF-002020875--3:gtdb_phylum_counter=p__Proteobacteria--3:gtdb_species_counter=s__GRL18 sp013139395--1||s__GRL18 sp016744395--1||s__GRL18 sp016744995--1:heptad_counter=MCP-40H--3:lbd_counter=:lca=d__Bacteria:lca_tree=g__GRL18:name=N387491:ref_name_counter=])0.603:0.0355637[&&NHX:Sample_counter=:Type_counter=GTDB--4:capture_class_counter=:capture_domain_counter=:capture_family_counter=:capture_genus_counter=:capture_order_counter=:capture_phylum_counter=:capture_species_counter=:evoltype=D:gtdb_class_counter=c__Gammaproteobacteria--4:gtdb_domain_counter=d__Bacteria--4:gtdb_family_counter=f__GCA-001735895--1||f__GRL18--3:gtdb_genus_counter=g__GRL18--3||g__JACNJF01--1:gtdb_order_counter=o__GCA-001735895--1||o__GCF-002020875--3:gtdb_phylum_counter=p__Proteobacteria--4:gtdb_species_counter=s__GRL18 sp013139395--1||s__GRL18 sp016744395--1||s__GRL18 sp016744995--1||s__JACNJF01 sp018669845--1:heptad_counter=MCP-40H--4:lbd_counter=:lca=d__Bacteria:lca_tree=c__Gammaproteobacteria:name=N387492:ref_name_counter=],GB_GCA_015488755.1_protein.faa_WFNB01000025.1_39@PF00015_full_PFAM.485.681:0.0304145[&&NHX:Type=GTDB:gtdb_class=c__Gammaproteobacteria:gtdb_domain=d__Bacteria:gtdb_family=f__GRL18:gtdb_genus=g__GRL18:gtdb_order=o__GCF-002020875:gtdb_phylum=p__Proteobacteria:gtdb_species=s__GRL18 sp015488755:heptad=MCP-40H:species=d__Bacteria_p__Proteobacteria_c__Gammaproteobacteria_o__GCF-002020875_f__GRL18_g__GRL18_s__GRL18 sp015488755])1:0.469177[&&NHX:Sample_counter=:Type_counter=GTDB--5:capture_class_counter=:capture_domain_counter=:capture_family_counter=:capture_genus_counter=:capture_order_counter=:capture_phylum_counter=:capture_species_counter=:evoltype=D:gtdb_class_counter=c__Gammaproteobacteria--5:gtdb_domain_counter=d__Bacteria--5:gtdb_family_counter=f__GCA-001735895--1||f__GRL18--4:gtdb_genus_counter=g__GRL18--4||g__JACNJF01--1:gtdb_order_counter=o__GCA-001735895--1||o__GCF-002020875--4:gtdb_phylum_counter=p__Proteobacteria--5:gtdb_species_counter=s__GRL18 sp013139395--1||s__GRL18 sp015488755--1||s__GRL18 sp016744395--1||s__GRL18 sp016744995--1||s__JACNJF01 sp018669845--1:heptad_counter=MCP-40H--5:lbd_counter=:lca=d__Bacteria:lca_tree=c__Gammaproteobacteria:name=N387494:ref_name_counter=],8d627d22-7afc-41c4-b0ab-9d500266f226_5@MCPsignal.140.234:0.101167[&&NHX:Sample=rhiztom3:Type=capture:capture_class=c__Gammaproteobacteria:capture_domain=d__Bacteria:capture_family=f__Pseudomonadaceae:capture_genus=g__Pseudomonas_M:capture_order=o__Pseudomonadales:capture_phylum=p__Proteobacteria:capture_species=s__Pseudomonas_M indica:heptad=MCP-40H])0.725:0.0111579[&&NHX:Sample_counter=rhiztom3--1:Type_counter=GTDB--5||capture--1:capture_class_counter=c__Gammaproteobacteria--1:capture_domain_counter=d__Bacteria--1:capture_family_counter=f__Pseudomonadaceae--1:capture_genus_counter=g__Pseudomonas_M--1:capture_order_counter=o__Pseudomonadales--1:capture_phylum_counter=p__Proteobacteria--1:capture_species_counter=s__Pseudomonas_M indica--1:gtdb_class_counter=c__Gammaproteobacteria--5:gtdb_domain_counter=d__Bacteria--5:gtdb_family_counter=f__GCA-001735895--1||f__GRL18--4:gtdb_genus_counter=g__GRL18--4||g__JACNJF01--1:gtdb_order_counter=o__GCA-001735895--1||o__GCF-002020875--4:gtdb_phylum_counter=p__Proteobacteria--5:gtdb_species_counter=s__GRL18 sp013139395--1||s__GRL18 sp015488755--1||s__GRL18 sp016744395--1||s__GRL18 sp016744995--1||s__JACNJF01 sp018669845--1:heptad_counter=MCP-40H--6:lbd_counter=:lca_tree=c__Gammaproteobacteria:name=N387496:ref_name_counter=])0:5e-09[&&NHX:Sample_counter=rhiztom1--1||rhiztom2--3||rhiztom3--4:Type_counter=GTDB--19||capture--8:capture_class_counter=c__Gammaproteobacteria--8:capture_domain_counter=d__Bacteria--8:capture_family_counter=f__Pseudomonadaceae--8:capture_genus_counter=g__Pseudomonas_M--8:capture_order_counter=o__Pseudomonadales--8:capture_phylum_counter=p__Proteobacteria--8:capture_species_counter=s__Pseudomonas_M indica--8:gtdb_class_counter=c__Gammaproteobacteria--19:gtdb_domain_counter=d__Bacteria--19:gtdb_family_counter=f__Alteromonadaceae--14||f__GCA-001735895--1||f__GRL18--4:gtdb_genus_counter=g__Bowmanella--3||g__GRL18--4||g__JACNJF01--1||g__Lacimicrobium--3||g__Paraglaciecola--7||g__Saliniradius--1:gtdb_order_counter=o__Enterobacterales--14||o__GCA-001735895--1||o__GCF-002020875--4:gtdb_phylum_counter=p__Proteobacteria--19:gtdb_species_counter=s__Bowmanella denitrificans--1||s__Bowmanella pacifica--1||s__Bowmanella sp018531185--1||s__GRL18 sp013139395--1||s__GRL18 sp015488755--1||s__GRL18 sp016744395--1||s__GRL18 sp016744995--1||s__JACNJF01 sp018669845--1||s__Lacimicrobium alkaliphilum--1||s__Lacimicrobium alkaliphilum_B--1||s__Lacimicrobium sp002201535--1||s__Paraglaciecola atlantica_A--1||s__Paraglaciecola chathamensis--1||s__Paraglaciecola mesophila--1||s__Paraglaciecola mesophila_A--1||s__Paraglaciecola polaris--1||s__Paraglaciecola sp009796745--1||s__Paraglaciecola sp011378905--1||s__Saliniradius amylolyticus--1:heptad_counter=MCP-40H--27:lbd_counter=:lca_tree=c__Gammaproteobacteria:name=N387497:ref_name_counter=])0.497:5e-09[&&NHX:Sample_counter=rhiztom1--1||rhiztom2--4||rhiztom3--4:Type_counter=GTDB--19||capture--9:capture_class_counter=c__Gammaproteobacteria--9:capture_domain_counter=d__Bacteria--9:capture_family_counter=f__Pseudomonadaceae--9:capture_genus_counter=g__Pseudomonas_M--9:capture_order_counter=o__Pseudomonadales--9:capture_phylum_counter=p__Proteobacteria--9:capture_species_counter=s__Pseudomonas_M indica--9:gtdb_class_counter=c__Gammaproteobacteria--19:gtdb_domain_counter=d__Bacteria--19:gtdb_family_counter=f__Alteromonadaceae--14||f__GCA-001735895--1||f__GRL18--4:gtdb_genus_counter=g__Bowmanella--3||g__GRL18--4||g__JACNJF01--1||g__Lacimicrobium--3||g__Paraglaciecola--7||g__Saliniradius--1:gtdb_order_counter=o__Enterobacterales--14||o__GCA-001735895--1||o__GCF-002020875--4:gtdb_phylum_counter=p__Proteobacteria--19:gtdb_species_counter=s__Bowmanella denitrificans--1||s__Bowmanella pacifica--1||s__Bowmanella sp018531185--1||s__GRL18 sp013139395--1||s__GRL18 sp015488755--1||s__GRL18 sp016744395--1||s__GRL18 sp016744995--1||s__JACNJF01 sp018669845--1||s__Lacimicrobium alkaliphilum--1||s__Lacimicrobium alkaliphilum_B--1||s__Lacimicrobium sp002201535--1||s__Paraglaciecola atlantica_A--1||s__Paraglaciecola chathamensis--1||s__Paraglaciecola mesophila--1||s__Paraglaciecola mesophila_A--1||s__Paraglaciecola polaris--1||s__Paraglaciecola sp009796745--1||s__Paraglaciecola sp011378905--1||s__Saliniradius amylolyticus--1:heptad_counter=MCP-40H--28:lbd_counter=:lca_tree=c__Gammaproteobacteria:name=N387498:ref_name_counter=],44f54402-65e2-4165-824b-e9d0f05e8e39_3@MCPsignal.880.960:0.0277725[&&NHX:Sample=rhizpot3:Type=capture:capture_class=c__Gammaproteobacteria:capture_domain=d__Bacteria:capture_family=f__Pseudomonadaceae:capture_genus=g__Pseudomonas_M:capture_order=o__Pseudomonadales:capture_phylum=p__Proteobacteria:capture_species=s__Pseudomonas_M indica:heptad=MCP-40H])0:5e-09[&&NHX:Sample_counter=rhizpot3--1||rhiztom1--1||rhiztom2--4||rhiztom3--4:Type_counter=GTDB--19||capture--10:capture_class_counter=c__Gammaproteobacteria--10:capture_domain_counter=d__Bacteria--10:capture_family_counter=f__Pseudomonadaceae--10:capture_genus_counter=g__Pseudomonas_M--10:capture_order_counter=o__Pseudomonadales--10:capture_phylum_counter=p__Proteobacteria--10:capture_species_counter=s__Pseudomonas_M indica--10:gtdb_class_counter=c__Gammaproteobacteria--19:gtdb_domain_counter=d__Bacteria--19:gtdb_family_counter=f__Alteromonadaceae--14||f__GCA-001735895--1||f__GRL18--4:gtdb_genus_counter=g__Bowmanella--3||g__GRL18--4||g__JACNJF01--1||g__Lacimicrobium--3||g__Paraglaciecola--7||g__Saliniradius--1:gtdb_order_counter=o__Enterobacterales--14||o__GCA-001735895--1||o__GCF-002020875--4:gtdb_phylum_counter=p__Proteobacteria--19:gtdb_species_counter=s__Bowmanella denitrificans--1||s__Bowmanella pacifica--1||s__Bowmanella sp018531185--1||s__GRL18 sp013139395--1||s__GRL18 sp015488755--1||s__GRL18 sp016744395--1||s__GRL18 sp016744995--1||s__JACNJF01 sp018669845--1||s__Lacimicrobium alkaliphilum--1||s__Lacimicrobium alkaliphilum_B--1||s__Lacimicrobium sp002201535--1||s__Paraglaciecola atlantica_A--1||s__Paraglaciecola chathamensis--1||s__Paraglaciecola mesophila--1||s__Paraglaciecola mesophila_A--1||s__Paraglaciecola polaris--1||s__Paraglaciecola sp009796745--1||s__Paraglaciecola sp011378905--1||s__Saliniradius amylolyticus--1:heptad_counter=MCP-40H--29:lbd_counter=:lca_tree=c__Gammaproteobacteria:name=N387500:ref_name_counter=])0:1.3e-08[&&NHX:Sample_counter=rhizpot1--1||rhizpot3--1||rhiztom1--2||rhiztom2--4||rhiztom3--4:Type_counter=GTDB--19||capture--12:capture_class_counter=c__Gammaproteobacteria--12:capture_domain_counter=d__Bacteria--12:capture_family_counter=f__Pseudomonadaceae--12:capture_genus_counter=g__Pseudomonas_M--12:capture_order_counter=o__Pseudomonadales--12:capture_phylum_counter=p__Proteobacteria--12:capture_species_counter=s__Pseudomonas_M indica--12:gtdb_class_counter=c__Gammaproteobacteria--19:gtdb_domain_counter=d__Bacteria--19:gtdb_family_counter=f__Alteromonadaceae--14||f__GCA-001735895--1||f__GRL18--4:gtdb_genus_counter=g__Bowmanella--3||g__GRL18--4||g__JACNJF01--1||g__Lacimicrobium--3||g__Paraglaciecola--7||g__Saliniradius--1:gtdb_order_counter=o__Enterobacterales--14||o__GCA-001735895--1||o__GCF-002020875--4:gtdb_phylum_counter=p__Proteobacteria--19:gtdb_species_counter=s__Bowmanella denitrificans--1||s__Bowmanella pacifica--1||s__Bowmanella sp018531185--1||s__GRL18 sp013139395--1||s__GRL18 sp015488755--1||s__GRL18 sp016744395--1||s__GRL18 sp016744995--1||s__JACNJF01 sp018669845--1||s__Lacimicrobium alkaliphilum--1||s__Lacimicrobium alkaliphilum_B--1||s__Lacimicrobium sp002201535--1||s__Paraglaciecola atlantica_A--1||s__Paraglaciecola chathamensis--1||s__Paraglaciecola mesophila--1||s__Paraglaciecola mesophila_A--1||s__Paraglaciecola polaris--1||s__Paraglaciecola sp009796745--1||s__Paraglaciecola sp011378905--1||s__Saliniradius amylolyticus--1:heptad_counter=MCP-40H--31:lbd_counter=:lca_tree=c__Gammaproteobacteria:name=N387501:ref_name_counter=],6e3f9753-3013-4ded-a4a4-f10180beb194_4@MCPsignal.228.305:5e-09[&&NHX:Sample=rhiztom2:Type=capture:capture_class=c__Gammaproteobacteria:capture_domain=d__Bacteria:capture_family=f__Pseudomonadaceae:capture_genus=g__Pseudomonas_M:capture_order=o__Pseudomonadales:capture_phylum=p__Proteobacteria:capture_species=s__Pseudomonas_M indica:heptad=MCP-40H])0.491:0.0273805[&&NHX:Sample_counter=rhizpot1--1||rhizpot3--1||rhiztom1--2||rhiztom2--5||rhiztom3--4:Type_counter=GTDB--19||capture--13:capture_class_counter=c__Gammaproteobacteria--13:capture_domain_counter=d__Bacteria--13:capture_family_counter=f__Pseudomonadaceae--13:capture_genus_counter=g__Pseudomonas_M--13:capture_order_counter=o__Pseudomonadales--13:capture_phylum_counter=p__Proteobacteria--13:capture_species_counter=s__Pseudomonas_M indica--13:gtdb_class_counter=c__Gammaproteobacteria--19:gtdb_domain_counter=d__Bacteria--19:gtdb_family_counter=f__Alteromonadaceae--14||f__GCA-001735895--1||f__GRL18--4:gtdb_genus_counter=g__Bowmanella--3||g__GRL18--4||g__JACNJF01--1||g__Lacimicrobium--3||g__Paraglaciecola--7||g__Saliniradius--1:gtdb_order_counter=o__Enterobacterales--14||o__GCA-001735895--1||o__GCF-002020875--4:gtdb_phylum_counter=p__Proteobacteria--19:gtdb_species_counter=s__Bowmanella denitrificans--1||s__Bowmanella pacifica--1||s__Bowmanella sp018531185--1||s__GRL18 sp013139395--1||s__GRL18 sp015488755--1||s__GRL18 sp016744395--1||s__GRL18 sp016744995--1||s__JACNJF01 sp018669845--1||s__Lacimicrobium alkaliphilum--1||s__Lacimicrobium alkaliphilum_B--1||s__Lacimicrobium sp002201535--1||s__Paraglaciecola atlantica_A--1||s__Paraglaciecola chathamensis--1||s__Paraglaciecola mesophila--1||s__Paraglaciecola mesophila_A--1||s__Paraglaciecola polaris--1||s__Paraglaciecola sp009796745--1||s__Paraglaciecola sp011378905--1||s__Saliniradius amylolyticus--1:heptad_counter=MCP-40H--32:lbd_counter=:lca_tree=c__Gammaproteobacteria:name=N387503:ref_name_counter=])0.736:0.0255889[&&NHX:Sample_counter=rhizpot1--1||rhizpot3--2||rhiztom1--2||rhiztom2--5||rhiztom3--4:Type_counter=GTDB--21||capture--14:capture_class_counter=c__Gammaproteobacteria--14:capture_domain_counter=d__Bacteria--14:capture_family_counter=f__Pseudomonadaceae--14:capture_genus_counter=g__Pseudomonas_M--14:capture_order_counter=o__Pseudomonadales--14:capture_phylum_counter=p__Proteobacteria--14:capture_species_counter=s__Pseudomonas_M indica--14:gtdb_class_counter=c__Gammaproteobacteria--21:gtdb_domain_counter=d__Bacteria--21:gtdb_family_counter=f__Alteromonadaceae--14||f__GCA-001735895--1||f__GRL18--4||f__Ketobacteraceae--1||f__UBA3067--1:gtdb_genus_counter=g__42-54-T18--1||g__Bowmanella--3||g__GCA-002402085--1||g__GRL18--4||g__JACNJF01--1||g__Lacimicrobium--3||g__Paraglaciecola--7||g__Saliniradius--1:gtdb_order_counter=o__Enterobacterales--14||o__GCA-001735895--1||o__GCF-002020875--4||o__Pseudomonadales--2:gtdb_phylum_counter=p__Proteobacteria--21:gtdb_species_counter=s__42-54-T18 sp002402125--1||s__Bowmanella denitrificans--1||s__Bowmanella pacifica--1||s__Bowmanella sp018531185--1||s__GCA-002402085 sp002402085--1||s__GRL18 sp013139395--1||s__GRL18 sp015488755--1||s__GRL18 sp016744395--1||s__GRL18 sp016744995--1||s__JACNJF01 sp018669845--1||s__Lacimicrobium alkaliphilum--1||s__Lacimicrobium alkaliphilum_B--1||s__Lacimicrobium sp002201535--1||s__Paraglaciecola atlantica_A--1||s__Paraglaciecola chathamensis--1||s__Paraglaciecola mesophila--1||s__Paraglaciecola mesophila_A--1||s__Paraglaciecola polaris--1||s__Paraglaciecola sp009796745--1||s__Paraglaciecola sp011378905--1||s__Saliniradius amylolyticus--1:heptad_counter=MCP-40H--35:lbd_counter=:lca_tree=c__Gammaproteobacteria:name=N387504:ref_name_counter=])0.919:0.054028[&&NHX:Sample_counter=rhizpot1--16||rhizpot2--4||rhizpot3--16||rhiztom1--117||rhiztom2--106||rhiztom3--214:Type_counter=GTDB--380||capture--473:besthit_avg=97.15072992700729:besthit_max=100.0:besthit_min=50.5:besthit_std=5.670218081487569:besthit_sum=26619.3:bitscore_avg=227.67992700729928:bitscore_max=281.0:bitscore_min=69.3:bitscore_std=39.05244991909339:bitscore_sum=62384.3:capture_class_counter=c__Acidobacteriae--1||c__Actinomycetia--3||c__Alphaproteobacteria--8||c__Clostridia--9||c__Desulfarculia--1||c__Desulfovibrionia--2||c__Desulfuromonadia--5||c__Gammaproteobacteria--433||c__Gemmatimonadetes--2||c__Halobacteria--2||c__Holophagae--1||c__Polyangia--3||c__SLMV01--1||c__Spirochaetia--2:capture_domain_counter=d__Archaea--2||d__Bacteria--471:capture_family_counter=f__Acetobacteraceae--1||f__Aeromonadaceae--24||f__Beijerinckiaceae--4||f__Bryobacteraceae--1||f__Burkholderiaceae--5||f__CACIAM-22H2--1||f__Cellulomonadaceae--2||f__Cellvibrionaceae--5||f__Chitinibacteraceae--1||f__Chitinimonadaceae--3||f__Chromatiaceae--2||f__Chromobacteriaceae--3||f__DRMK01--1||f__Desulfarculaceae--1||f__Desulfovibrionaceae--2||f__Geobacteraceae--5||f__Haloferacaceae--2||f__Halorhodospiraceae--1||f__Holophagaceae--1||f__JADJMO01--3||f__JAFGDJ01--1||f__Kineococcaceae--1||f__Longimicrobiaceae--2||f__Oscillospiraceae--9||f__PUMD01--1||f__Pseudomonadaceae--375||f__Rhodocyclaceae--9||f__SKWO01--2||f__SLAA01--1||f__Sphingomonadaceae--2||f__Succinivibrionaceae--1||f__Thiohalomonadaceae--1:capture_genus_counter=g__Aeromonas--24||g__Allochromatium--1||g__Aromatoleum--1||g__Azonexus--2||g__Azospira_A--1||g__B1Sed10-166--1||g__Bog-375--1||g__CAIYYX01--1||g__Cellulomonas--2||g__Cellvibrio--5||g__Chitinibacter--1||g__Chitinimonas--3||g__Chromobacterium--1||g__DRMK01--1||g__DSSF01--1||g__Enterenecus--4||g__Evtepia--1||g__Fen-999--1||g__Geobacter--2||g__Geomesophilobacter--1||g__Geomonas--1||g__Geothrix--1||g__Halorubrum--2||g__JADJMO01--3||g__JAEUKZ01--1||g__JAFAYN01--2||g__JAFGDJ01--1||g__JdFR-95--1||g__KK5--1||g__Kineococcus--1||g__Lawsonibacter--3||g__Lichenicoccus--1||g__Marichromatium--1||g__Methylobacterium--2||g__Microvirga--1||g__PUMD01--1||g__Paraburkholderia--1||g__Pelethomonas--1||g__Pseudogulbenkiania--2||g__Pseudomonas--50||g__Pseudomonas_A--8||g__Pseudomonas_B--7||g__Pseudomonas_D--4||g__Pseudomonas_E--182||g__Pseudomonas_F--33||g__Pseudomonas_M--91||g__Rhizobacter--1||g__SKWO01--2||g__SKYL01--1||g__Salinarimonas--1||g__Solidesulfovibrio--2||g__Sphingomonas--2||g__Succinivibrio--1||g__Sulfurivermis--1||g__Thauera_A--3||g__Xylophilus--2:capture_order_counter=o__Acetobacterales--1||o__Actinomycetales--3||o__Bryobacterales--1||o__Burkholderiales--21||o__CACIAM-22H2--1||o__Chromatiales--2||o__DRMK01--1||o__DSM-27196--1||o__Desulfarculales--1||o__Desulfovibrionales--2||o__Enterobacterales--25||o__Geobacterales--5||o__Halobacteriales--2||o__Holophagales--1||o__JAFGDJ01--1||o__Longimicrobiales--2||o__Nitrococcales--1||o__Oscillospirales--9||o__Polyangiales--3||o__Pseudomonadales--380||o__Rhizobiales--4||o__SKWO01--2||o__SLMV01--1||o__Sphingomonadales--2||o__Thiohalomonadales--1:capture_phylum_counter=p__Acidobacteriota--2||p__Actinobacteriota--3||p__Desulfobacterota--6||p__Desulfobacterota_I--2||p__Firmicutes_A--9||p__Firmicutes_E--1||p__Gemmatimonadota--2||p__Halobacteriota--2||p__Myxococcota--3||p__Proteobacteria--441||p__Spirochaetota--2:capture_species_counter=s__Aeromonas allosaccharophila--1||s__Aeromonas dhakensis--4||s__Aeromonas encheleia--4||s__Aeromonas hydrophila--10||s__Aeromonas rivuli--1||s__Aeromonas salmonicida--2||s__Aeromonas simiae--2||s__Allochromatium vinosum--1||s__Aromatoleum sp000349945--1||s__Azonexus sp002470165--2||s__Azospira_A sp016710885--1||s__B1Sed10-166 sp003552665--1||s__Bog-375 sp003142185--1||s__CAIYYX01 sp903904605--1||s__Cellulomonas oligotrophica--1||s__Cellulomonas sp009777345--1||s__Cellvibrio sp000263355--1||s__Cellvibrio sp004363885--4||s__Chitinibacter sp013403565--1||s__Chitinimonas koreensis--3||s__Chromobacterium alkanivorans--1||s__DRMK01 sp015491735--1||s__DSSF01 sp011362645--1||s__Enterenecus sp910575695--1||s__Enterenecus sp910588135--3||s__Evtepia sp910584805--1||s__Fen-999 sp016235765--1||s__Geobacter sp003712145--2||s__Geomesophilobacter sediminis--1||s__Geomonas sp018986935--1||s__Geothrix sp017859995--1||s__Halorubrum lacusprofundi--2||s__JADJMO01 sp016709545--3||s__JAEUKZ01 sp016793045--1||s__JAFAYN01 sp019240375--2||s__JAFGDJ01 sp016932135--1||s__JdFR-95 sp002011835--1||s__KK5 sp001984095--1||s__Kineococcus vitellinus--1||s__Lawsonibacter sp910577805--1||s__Lawsonibacter sp910588455--2||s__Lichenicoccus roseus--1||s__Marichromatium sp016938795--1||s__Methylobacterium sp900103195--2||s__Microvirga sp018069605--1||s__PUMD01 sp003551215--1||s__Paraburkholderia phenazinium_A--1||s__Pelethomonas sp910579485--1||s__Pseudogulbenkiania subflava--2||s__Pseudomonas citronellolis--15||s__Pseudomonas delhiensis--2||s__Pseudomonas knackmussii--1||s__Pseudomonas nitritireducens_A--2||s__Pseudomonas nitroreducens_B--30||s__Pseudomonas_A stutzeri_E--2||s__Pseudomonas_A stutzeri_P--5||s__Pseudomonas_A xanthomarina--1||s__Pseudomonas_B duriflava--2||s__Pseudomonas_B sp001512295--5||s__Pseudomonas_D sabulinigri--3||s__Pseudomonas_D saudimassiliensis--1||s__Pseudomonas_E alcaligenes--5||s__Pseudomonas_E alcaligenes_B--1||s__Pseudomonas_E benzenivorans--14||s__Pseudomonas_E borbori--33||s__Pseudomonas_E brassicae--1||s__Pseudomonas_E carbonaria--1||s__Pseudomonas_E edaphica--1||s__Pseudomonas_E flavescens--1||s__Pseudomonas_E fluorescens_A--1||s__Pseudomonas_E fluorescens_AP--1||s__Pseudomonas_E fulva--1||s__Pseudomonas_E fulva_B--1||s__Pseudomonas_E gingeri_B--2||s__Pseudomonas_E hunanensis--1||s__Pseudomonas_E khazarica--12||s__Pseudomonas_E lalucatii--1||s__Pseudomonas_E laurylsulfativorans--1||s__Pseudomonas_E lini--1||s__Pseudomonas_E mendocina_A--1||s__Pseudomonas_E moraviensis_A--1||s__Pseudomonas_E paracarnis--4||s__Pseudomonas_E saponiphila--5||s__Pseudomonas_E simiae--2||s__Pseudomonas_E sp000416235--2||s__Pseudomonas_E sp000761545--3||s__Pseudomonas_E sp000829415--1||s__Pseudomonas_E sp001592875--3||s__Pseudomonas_E sp002483005--20||s__Pseudomonas_E sp003050925--2||s__Pseudomonas_E sp003105155--1||s__Pseudomonas_E sp003253735--1||s__Pseudomonas_E sp003445295--1||s__Pseudomonas_E sp003595175--1||s__Pseudomonas_E sp003696305--31||s__Pseudomonas_E sp005508865--4||s__Pseudomonas_E sp009763245--1||s__Pseudomonas_E sp009799925--5||s__Pseudomonas_E sp009908285--1||s__Pseudomonas_E sp014268745--2||s__Pseudomonas_E sp014268825--1||s__Pseudomonas_E sp014851565--1||s__Pseudomonas_E sp015354575--1||s__Pseudomonas_E sp019168305--1||s__Pseudomonas_E sp902506495--6||s__Pseudomonas_E taeanensis--1||s__Pseudomonas_F furukawaii--21||s__Pseudomonas_F lalkuanensis--9||s__Pseudomonas_F resinovorans_C--2||s__Pseudomonas_F sp003234055--1||s__Pseudomonas_M indica--90||s__Pseudomonas_M sp002286785--1||s__Rhizobacter sp018780185--1||s__SKWO01 sp007128895--2||s__SKYL01 sp007127935--1||s__Salinarimonas rosea--1||s__Solidesulfovibrio magneticus_A--1||s__Solidesulfovibrio magneticus_C--1||s__Sphingomonas hominis--1||s__Sphingomonas sp000632225--1||s__Succinivibrio sp902776275--1||s__Sulfurivermis sp002840095--1||s__Thauera_A rhizosphaerae--3||s__Xylophilus sp016428875--2:evalue_avg=4.927007299270077e-18:evalue_max=1.35e-15:evalue_min=1.37e-97:evalue_std=8.155648259957387e-17:evalue_sum=1.3500000000000012e-15:gapopen_avg=0.18248175182481752:gapopen_max=4.0:gapopen_min=0.0:gapopen_std=0.4949411198516413:gapopen_sum=50.0:gtdb_class_counter=c__Gammaproteobacteria--380:gtdb_domain_counter=d__Bacteria--380:gtdb_family_counter=f__Aestuariirhabdaceae--1||f__Alteromonadaceae--19||f__Cellvibrionaceae--3||f__DSM-103792--1||f__DSM-6294--25||f__GCA-001735895--1||f__GRL18--4||f__JADFAD01--1||f__Kangiellaceae--3||f__Ketobacteraceae--1||f__Natronospirillaceae--1||f__Neiellaceae--1||f__Pseudomonadaceae--310||f__Psychrobiaceae--1||f__SZUA-152--1||f__Shewanellaceae--3||f__UBA3067--3||f__Vibrionaceae--1:gtdb_genus_counter=g__42-54-T18--1||g__Aestuariirhabdus--1||g__Aliikangiella--3||g__Bacterioplanes--3||g__Bermanella--6||g__Bowmanella--3||g__GCA-002402085--3||g__GRL18--4||g__JACNJF01--1||g__JADFAD01--1||g__Lacimicrobium--3||g__Litorilituus--1||g__Oceanobacter--1||g__Oleibacter--5||g__Oleispira--4||g__Paraglaciecola--7||g__Permianibacter--1||g__Pseudoalteromonas--1||g__Pseudomaricurvus--1||g__Pseudomonas--21||g__Pseudomonas_A--49||g__Pseudomonas_C--6||g__Pseudomonas_D--27||g__Pseudomonas_E--178||g__Pseudomonas_F--16||g__Pseudomonas_H--2||g__Pseudomonas_L--1||g__Pseudomonas_M--2||g__Pseudomonas_N--2||g__Pseudomonas_O--2||g__Pseudomonas_R--3||g__Psychrobium--1||g__Psychrosphaera--3||g__RGIG665--1||g__Reinekea--1||g__SZUA-152--1||g__Saliniradius--1||g__Shewanella--3||g__Simiduia--1||g__Thalassolituus--1||g__UBA2009--5||g__UBA5868--1||g__VJOY01--1||g__Vibrio--1:gtdb_order_counter=o__Enterobacterales--29||o__GCA-001735895--1||o__GCF-002020875--4||o__Pseudomonadales--345||o__SZUA-152--1:gtdb_phylum_counter=p__Proteobacteria--380:gtdb_species_counter=s__42-54-T18 sp002402125--1||s__Aestuariirhabdus litorea--1||s__Aliikangiella coralliicola--1||s__Aliikangiella marina--1||s__Aliikangiella sp016743995--1||s__Bacterioplanes sanyensis--1||s__Bacterioplanes sanyensis_A--1||s__Bacterioplanes sp014859445--1||s__Bermanella marisrubri--1||s__Bermanella sp002162985--2||s__Bermanella sp002683575--2||s__Bermanella sp013373125--1||s__Bowmanella denitrificans--1||s__Bowmanella pacifica--1||s__Bowmanella sp018531185--1||s__GCA-002402085 sp002401525--1||s__GCA-002402085 sp002402085--2||s__GRL18 sp013139395--1||s__GRL18 sp015488755--1||s__GRL18 sp016744395--1||s__GRL18 sp016744995--1||s__JACNJF01 sp018669845--1||s__JADFAD01 sp015665455--1||s__Lacimicrobium alkaliphilum--1||s__Lacimicrobium alkaliphilum_B--1||s__Lacimicrobium sp002201535--1||s__Litorilituus lipolyticus--1||s__Oceanobacter kriegii--1||s__Oleibacter marinus--1||s__Oleibacter sp002331105--1||s__Oleibacter sp002724925--1||s__Oleibacter sp002733645--1||s__Oleibacter sp006212115--1||s__Oleispira antarctica--1||s__Oleispira sp002632185--1||s__Oleispira sp002708475--1||s__Oleispira sp016765295--1||s__Paraglaciecola atlantica_A--1||s__Paraglaciecola chathamensis--1||s__Paraglaciecola mesophila--1||s__Paraglaciecola mesophila_A--1||s__Paraglaciecola polaris--1||s__Paraglaciecola sp009796745--1||s__Paraglaciecola sp011378905--1||s__Permianibacter aggregans--1||s__Pseudoalteromonas sp000498095--1||s__Pseudomaricurvus sp002707785--1||s__Pseudomonas aeruginosa--1||s__Pseudomonas aeruginosa_A--1||s__Pseudomonas citronellolis--1||s__Pseudomonas delhiensis--1||s__Pseudomonas jinjuensis--1||s__Pseudomonas knackmussii--1||s__Pseudomonas nicosulfuronedens--1||s__Pseudomonas nitritireducens_A--1||s__Pseudomonas nitroreducens--1||s__Pseudomonas nitroreducens_A--1||s__Pseudomonas nitroreducens_B--1||s__Pseudomonas panipatensis--1||s__Pseudomonas sp000349845--1||s__Pseudomonas sp000955805--1||s__Pseudomonas sp002079985--1||s__Pseudomonas sp002796985--1||s__Pseudomonas sp009189165--1||s__Pseudomonas sp014852585--1||s__Pseudomonas sp016919445--1||s__Pseudomonas sp017491605--1||s__Pseudomonas sp017589465--1||s__Pseudomonas_A balearica--1||s__Pseudomonas_A chloritidismutans--1||s__Pseudomonas_A kunmingensis--1||s__Pseudomonas_A kunmingensis_A--1||s__Pseudomonas_A lopnurensis--1||s__Pseudomonas_A nitrititolerans--1||s__Pseudomonas_A saudiphocaensis--1||s__Pseudomonas_A songnenensis--1||s__Pseudomonas_A sp000765155--1||s__Pseudomonas_A sp002692525--1||s__Pseudomonas_A sp003205815--1||s__Pseudomonas_A sp003325755--1||s__Pseudomonas_A sp004010935--1||s__Pseudomonas_A sp004331835--1||s__Pseudomonas_A sp007713455--1||s__Pseudomonas_A sp013620795--1||s__Pseudomonas_A stutzeri--1||s__Pseudomonas_A stutzeri_A--1||s__Pseudomonas_A stutzeri_AA--1||s__Pseudomonas_A stutzeri_AB--1||s__Pseudomonas_A stutzeri_AC--1||s__Pseudomonas_A stutzeri_AD--1||s__Pseudomonas_A stutzeri_AE--1||s__Pseudomonas_A stutzeri_AF--1||s__Pseudomonas_A stutzeri_AH--1||s__Pseudomonas_A stutzeri_AI--1||s__Pseudomonas_A stutzeri_AK--2||s__Pseudomonas_A stutzeri_AL--1||s__Pseudomonas_A stutzeri_AM--1||s__Pseudomonas_A stutzeri_AN--1||s__Pseudomonas_A stutzeri_B--1||s__Pseudomonas_A stutzeri_C--1||s__Pseudomonas_A stutzeri_D--1||s__Pseudomonas_A stutzeri_E--1||s__Pseudomonas_A stutzeri_G--1||s__Pseudomonas_A stutzeri_H--1||s__Pseudomonas_A stutzeri_N--1||s__Pseudomonas_A stutzeri_O--1||s__Pseudomonas_A stutzeri_P--1||s__Pseudomonas_A stutzeri_Q--1||s__Pseudomonas_A stutzeri_R--1||s__Pseudomonas_A stutzeri_S--1||s__Pseudomonas_A stutzeri_T--1||s__Pseudomonas_A stutzeri_U--1||s__Pseudomonas_A xanthomarina--1||s__Pseudomonas_A xanthomarina_A--2||s__Pseudomonas_A zhaodongensis--1||s__Pseudomonas_C caeni--1||s__Pseudomonas_C caeni_A--1||s__Pseudomonas_C sp002342705--1||s__Pseudomonas_C sp012518175--1||s__Pseudomonas_C sp012719655--1||s__Pseudomonas_C sp012728315--1||s__Pseudomonas_D aestusnigri--1||s__Pseudomonas_D bauzanensis--1||s__Pseudomonas_D gallaeciensis--1||s__Pseudomonas_D jilinensis--1||s__Pseudomonas_D laoshanensis--1||s__Pseudomonas_D oceani--1||s__Pseudomonas_D pachastrellae--1||s__Pseudomonas_D pelagia--1||s__Pseudomonas_D pelagia_A--1||s__Pseudomonas_D profundi--1||s__Pseudomonas_D sabulinigri--1||s__Pseudomonas_D sabulinigri_A--1||s__Pseudomonas_D salegens--1||s__Pseudomonas_D salina--1||s__Pseudomonas_D saliphila--1||s__Pseudomonas_D sp002296055--1||s__Pseudomonas_D sp002683975--1||s__Pseudomonas_D sp002840055--1||s__Pseudomonas_D sp002979975--1||s__Pseudomonas_D sp007117785--1||s__Pseudomonas_D sp007692485--1||s__Pseudomonas_D sp012735335--1||s__Pseudomonas_D sp012844345--1||s__Pseudomonas_D sp016763285--1||s__Pseudomonas_D xinjiangensis_A--2||s__Pseudomonas_D yangmingensis--1||s__Pseudomonas_E alcaligenes--1||s__Pseudomonas_E alcaligenes_A--1||s__Pseudomonas_E alcaligenes_B--1||s__Pseudomonas_E alcaligenes_C--1||s__Pseudomonas_E alcaliphila--1||s__Pseudomonas_E alcaliphila_B--1||s__Pseudomonas_E anguilliseptica--1||s__Pseudomonas_E antarctica--1||s__Pseudomonas_E azotoformans--1||s__Pseudomonas_E azotoformans_A--1||s__Pseudomonas_E azotoformans_B--1||s__Pseudomonas_E benzenivorans--1||s__Pseudomonas_E borbori--1||s__Pseudomonas_E brenneri--1||s__Pseudomonas_E campi--1||s__Pseudomonas_E canadensis--1||s__Pseudomonas_E carbonaria--1||s__Pseudomonas_E cedrina--1||s__Pseudomonas_E chengduensis--1||s__Pseudomonas_E chengduensis_A--1||s__Pseudomonas_E composti--1||s__Pseudomonas_E composti_A--1||s__Pseudomonas_E costantinii--1||s__Pseudomonas_E cremoris--1||s__Pseudomonas_E cuatrocienegasensis--1||s__Pseudomonas_E cyclaminis--1||s__Pseudomonas_E dryadis--1||s__Pseudomonas_E edaphica--1||s__Pseudomonas_E extremaustralis--1||s__Pseudomonas_E extremorientalis--1||s__Pseudomonas_E fildesensis--1||s__Pseudomonas_E fluorescens--1||s__Pseudomonas_E fluorescens_AJ--1||s__Pseudomonas_E fluorescens_AM--1||s__Pseudomonas_E fluorescens_AN--1||s__Pseudomonas_E fluorescens_BA--1||s__Pseudomonas_E fluorescens_BB--1||s__Pseudomonas_E fluorescens_BV--1||s__Pseudomonas_E fluorescens_BX--1||s__Pseudomonas_E fluorescens_C--1||s__Pseudomonas_E fluorescens_X--1||s__Pseudomonas_E fluvialis--1||s__Pseudomonas_E fluvialis_A--1||s__Pseudomonas_E fulgida--1||s__Pseudomonas_E gessardii--1||s__Pseudomonas_E grimontii--1||s__Pseudomonas_E guguanensis--1||s__Pseudomonas_E guineae--1||s__Pseudomonas_E haemolytica--1||s__Pseudomonas_E indoloxydans--1||s__Pseudomonas_E kairouanensis--1||s__Pseudomonas_E khazarica--1||s__Pseudomonas_E lactis--1||s__Pseudomonas_E lalucatii--1||s__Pseudomonas_E leptonychotis--1||s__Pseudomonas_E libanensis--1||s__Pseudomonas_E lurida--1||s__Pseudomonas_E mangrovi--1||s__Pseudomonas_E marginalis--1||s__Pseudomonas_E marginalis_B--1||s__Pseudomonas_E marincola--1||s__Pseudomonas_E mendocina--1||s__Pseudomonas_E mendocina_A--1||s__Pseudomonas_E mendocina_C--1||s__Pseudomonas_E mendocina_D--1||s__Pseudomonas_E mohnii--1||s__Pseudomonas_E mucidolens--1||s__Pseudomonas_E nabeulensis--1||s__Pseudomonas_E oleovorans--1||s__Pseudomonas_E oleovorans_B--1||s__Pseudomonas_E orientalis--1||s__Pseudomonas_E orientalis_A--1||s__Pseudomonas_E orientalis_B--1||s__Pseudomonas_E paracarnis--1||s__Pseudomonas_E paralactis--1||s__Pseudomonas_E peli--1||s__Pseudomonas_E pisciculturae--1||s__Pseudomonas_E proteolytica--1||s__Pseudomonas_E putida_S--1||s__Pseudomonas_E reactans--1||s__Pseudomonas_E rhodesiae--1||s__Pseudomonas_E salomonii--1||s__Pseudomonas_E sediminis--1||s__Pseudomonas_E segetis--1||s__Pseudomonas_E sihuiensis--1||s__Pseudomonas_E simiae--1||s__Pseudomonas_E sivasensis--1||s__Pseudomonas_E sp000242655--1||s__Pseudomonas_E sp000282215--1||s__Pseudomonas_E sp000346755--1||s__Pseudomonas_E sp000418555--1||s__Pseudomonas_E sp000612585--1||s__Pseudomonas_E sp000761545--1||s__Pseudomonas_E sp001269925--1||s__Pseudomonas_E sp001446935--1||s__Pseudomonas_E sp001465025--1||s__Pseudomonas_E sp001592875--1||s__Pseudomonas_E sp001830395--1||s__Pseudomonas_E sp001952855--1||s__Pseudomonas_E sp002025205--1||s__Pseudomonas_E sp002163625--1||s__Pseudomonas_E sp002204795--1||s__Pseudomonas_E sp002282595--1||s__Pseudomonas_E sp002304225--1||s__Pseudomonas_E sp002354655--1||s__Pseudomonas_E sp002356535--1||s__Pseudomonas_E sp002383725--1||s__Pseudomonas_E sp002439135--1||s__Pseudomonas_E sp002803095--2||s__Pseudomonas_E sp002840155--1||s__Pseudomonas_E sp002843605--1||s__Pseudomonas_E sp002874965--1||s__Pseudomonas_E sp002979555--1||s__Pseudomonas_E sp003013355--1||s__Pseudomonas_E sp003014915--1||s__Pseudomonas_E sp003050835--1||s__Pseudomonas_E sp003060885--1||s__Pseudomonas_E sp003097075--1||s__Pseudomonas_E sp003208235--1||s__Pseudomonas_E sp003208475--1||s__Pseudomonas_E sp003595175--1||s__Pseudomonas_E sp003596405--1||s__Pseudomonas_E sp003696305--1||s__Pseudomonas_E sp003851685--1||s__Pseudomonas_E sp003852235--1||s__Pseudomonas_E sp003852405--1||s__Pseudomonas_E sp005508865--1||s__Pseudomonas_E sp005938045--1||s__Pseudomonas_E sp007993865--1||s__Pseudomonas_E sp008369295--1||s__Pseudomonas_E sp009761815--1||s__Pseudomonas_E sp009763245--1||s__Pseudomonas_E sp009799925--1||s__Pseudomonas_E sp009834565--1||s__Pseudomonas_E sp009866765--1||s__Pseudomonas_E sp009905435--1||s__Pseudomonas_E sp009932725--1||s__Pseudomonas_E sp012935695--1||s__Pseudomonas_E sp012985465--1||s__Pseudomonas_E sp012985665--1||s__Pseudomonas_E sp013184545--1||s__Pseudomonas_E sp013385985--1||s__Pseudomonas_E sp013386585--1||s__Pseudomonas_E sp013386825--1||s__Pseudomonas_E sp014164785--1||s__Pseudomonas_E sp014174475--2||s__Pseudomonas_E sp014207255--1||s__Pseudomonas_E sp014851565--1||s__Pseudomonas_E sp014851685--1||s__Pseudomonas_E sp014851865--1||s__Pseudomonas_E sp014851905--1||s__Pseudomonas_E sp016650695--1||s__Pseudomonas_E sp016901015--1||s__Pseudomonas_E sp017886405--1||s__Pseudomonas_E sp018826895--1||s__Pseudomonas_E sp018827205--1||s__Pseudomonas_E sp900005815--1||s__Pseudomonas_E sp900573885--1||s__Pseudomonas_E sp900580675--1||s__Pseudomonas_E sp900582625--1||s__Pseudomonas_E sp900583165--1||s__Pseudomonas_E sp900591205--1||s__Pseudomonas_E sp902506495--1||s__Pseudomonas_E sp902506505--1||s__Pseudomonas_E sp902506535--1||s__Pseudomonas_E synxantha--1||s__Pseudomonas_E synxantha_A--1||s__Pseudomonas_E taeanensis--1||s__Pseudomonas_E thermotolerans--1||s__Pseudomonas_E tolaasii--1||s__Pseudomonas_E toyotomiensis--1||s__Pseudomonas_E trivialis_B--1||s__Pseudomonas_E veronii--1||s__Pseudomonas_E yamanorum--1||s__Pseudomonas_E yamanorum_A--1||s__Pseudomonas_E yamanorum_B--1||s__Pseudomonas_F alcaligenes_A--1||s__Pseudomonas_F furukawaii--1||s__Pseudomonas_F lalkuanensis--1||s__Pseudomonas_F otitidis--1||s__Pseudomonas_F resinovorans--1||s__Pseudomonas_F resinovorans_A--2||s__Pseudomonas_F resinovorans_C--3||s__Pseudomonas_F sp000949385--1||s__Pseudomonas_F sp001708505--1||s__Pseudomonas_F sp003234055--1||s__Pseudomonas_F sp003626975--1||s__Pseudomonas_F sp014700075--1||s__Pseudomonas_F sp018704125--1||s__Pseudomonas_H flexibilis--1||s__Pseudomonas_H sp014836765--1||s__Pseudomonas_L hussainii--1||s__Pseudomonas_M indica--1||s__Pseudomonas_M sp002286785--1||s__Pseudomonas_N azotifigens--1||s__Pseudomonas_N urumqiensis--1||s__Pseudomonas_O kuykendallii--1||s__Pseudomonas_O sp002418465--1||s__Pseudomonas_R azotifigens_A--1||s__Pseudomonas_R nosocomialis--1||s__Pseudomonas_R sp900766265--1||s__Psychrobium sp013214885--1||s__Psychrosphaera aestuarii--1||s__Psychrosphaera haliotis--1||s__Psychrosphaera sp017638545--1||s__RGIG665 sp017998495--1||s__Reinekea forsetii_A--1||s__SZUA-152 sp011051685--1||s__Saliniradius amylolyticus--1||s__Shewanella amazonensis--1||s__Shewanella litorisediminis--1||s__Shewanella sp018596335--1||s__Simiduia agarivorans--1||s__Thalassolituus oleivorans--1||s__UBA2009 sp002314145--1||s__UBA2009 sp002335285--1||s__UBA2009 sp002706025--1||s__UBA2009 sp002733205--1||s__UBA2009 sp016132445--1||s__UBA5868 sp002432555--1||s__VJOY01 sp007109405--1||s__Vibrio tasmaniensis--1:heptad_counter=MCP-24H--3||MCP-34H--2||MCP-40H--847||MCP-44H--1:lbd_counter=:lca_tree=o__Pseudomonadales:length_avg=133.05109489051094:length_max=161.0:length_min=93.0:length_std=20.542753120176723:length_sum=36456.0:mismatch_avg=3.4014598540145986:mismatch_max=46.0:mismatch_min=0.0:mismatch_std=6.3204532851016015:mismatch_sum=932.0:name=N387505:qcovhsp_avg=99.52518248175181:qcovhsp_max=100.0:qcovhsp_min=95.4:qcovhsp_std=0.9213309390111494:qcovhsp_sum=27269.899999999998:qend_avg=133.22627737226279:qend_max=162.0:qend_min=93.0:qend_std=20.559924994065778:qend_sum=36504.0:qstart_avg=1.3211678832116789:qstart_max=8.0:qstart_min=1.0:qstart_std=0.9866085511743997:qstart_sum=362.0:ref_name_counter=GB_GCA_002452485.1_protein.faa_DKEM01000017.1_171@PF00015_full_PFAM.477.658--5||GB_GCA_018827205.1_protein.faa_JAHJXZ010000258.1_22@PF00015_full_PFAM.475.659--2||RS_GCF_000423545.1_protein.faa_NZ_AUIE01000013.1_154@PF00015_full_PFAM.467.658--7||RS_GCF_000467105.1_protein.faa_NZ_BATI01000033.1_52@PF00015_full_PFAM.467.665--5||RS_GCF_000761545.1_protein.faa_NZ_JPMY01000010.1_309@PF00015_full_PFAM.470.665--1||RS_GCF_000952685.1_protein.faa_NZ_JYHV01000011.1_66@PF00015_full_PFAM.486.659--1||RS_GCF_001042905.1_protein.faa_NZ_JYLB01000008.1_189@PF00015_full_PFAM.480.661--1||RS_GCF_001186335.1_protein.faa_NZ_CP011507.1_1998@PF00015_full_PFAM.475.656--2||RS_GCF_001269655.1_protein.faa_NZ_LHVE01000002.1_117@PF00015_full_PFAM.477.661--2||RS_GCF_001592875.1_protein.faa_NZ_LSOF01000013.1_229@PF00015_full_PFAM.467.665--16||RS_GCF_001708505.1_protein.faa_NZ_CP015992.1_1025@PF00015_full_PFAM.463.658--2||RS_GCF_001902145.1_protein.faa_NZ_MRST01000023.1_124@PF00015_full_PFAM.484.660--3||RS_GCF_001941865.1_protein.faa_NZ_CP016162.1_767@PF00015_full_PFAM.475.660--1||RS_GCF_002025205.1_protein.faa_NZ_CP019947.1_2696@PF00015_full_PFAM.465.657--1||RS_GCF_002091635.1_protein.faa_NZ_BDAC01000030.1_30@PF00015_full_PFAM.475.664--79||RS_GCF_002197815.1_protein.faa_NZ_NIUB01000029.1_50@PF00015_full_PFAM.475.660--2||RS_GCF_002355475.1_protein.faa_NZ_AP014862.1_886@PF00015_full_PFAM.466.661--14||RS_GCF_002890895.1_protein.faa_NZ_POUL01000006.1_196@PF00015_full_PFAM.487.659--1||RS_GCF_003052515.2_protein.faa_NZ_QARE02000016.1_51@PF00015_full_PFAM.512.700--1||RS_GCF_003060885.1_protein.faa_NZ_QAIG01000005.1_664@PF00015_full_PFAM.475.659--6||RS_GCF_003205495.1_protein.faa_NZ_QJRX01000002.1_63@PF00015_full_PFAM.472.664--4||RS_GCF_003595175.1_protein.faa_NZ_CP032419.1_3649@PF00015_full_PFAM.474.664--1||RS_GCF_003696305.1_protein.faa_NZ_RFFK01000003.1_144@PF00015_full_PFAM.475.660--28||RS_GCF_003696365.1_protein.faa_NZ_RFFM01000001.1_740@PF00015_full_PFAM.486.659--1||RS_GCF_008041835.1_protein.faa_NZ_VRYE01000042.1_17@PF00015_full_PFAM.475.660--1||RS_GCF_013385965.1_protein.faa_NZ_JACAOZ010000010.1_257@PF00015_full_PFAM.477.658--1||RS_GCF_013393345.1_protein.faa_NZ_QJRF01000077.1_156@PF00015_full_PFAM.477.655--2||RS_GCF_014700075.1_protein.faa_NZ_JACXBU010000001.1_361@PF00015_full_PFAM.465.659--5||RS_GCF_014851565.1_protein.faa_NZ_JACVAA010000005.1_198@PF00015_full_PFAM.470.663--1||RS_GCF_014851865.1_protein.faa_NZ_JACVAM010000001.1_1191@PF00015_full_PFAM.471.665--2||RS_GCF_017114825.1_protein.faa_NZ_JADEVO010000011.1_50@PF00015_full_PFAM.303.472--1||RS_GCF_019090095.1_protein.faa_NZ_JAGQFP010000002.1_1038@PF00015_full_PFAM.486.659--2||RS_GCF_900100495.1_protein.faa_NZ_FNCT01000018.1_74@PF00015_full_PFAM.468.658--8||RS_GCF_900104945.1_protein.faa_NZ_LT629736.1_2099@PF00015_full_PFAM.477.656--1||RS_GCF_900105115.1_protein.faa_NZ_FNRV01000001.1_3953@PF00015_full_PFAM.481.658--1||RS_GCF_900105355.1_protein.faa_NZ_FNSC01000001.1_2702@PF00015_full_PFAM.317.501--11||RS_GCF_900111895.1_protein.faa_NZ_FOKB01000002.1_132@PF00015_full_PFAM.478.655--2||RS_GCF_900112375.1_protein.faa_NZ_FOLS01000003.1_128@PF00015_full_PFAM.473.660--14||RS_GCF_900113505.1_protein.faa_NZ_FOPO01000016.1_24@PF00015_full_PFAM.479.663--1||RS_GCF_900115555.1_protein.faa_NZ_FOWX01000018.1_21@PF00015_full_PFAM.476.657--31||RS_GCF_900156545.1_protein.faa_NZ_FTNW01000003.1_236@PF00015_full_PFAM.471.665--2||RS_GCF_902497785.1_protein.faa_NZ_CABVHK010000020.1_19@PF00015_full_PFAM.481.662--1||RS_GCF_904063055.1_protein.faa_NZ_CAJFCN010000018.1_43@PF00015_full_PFAM.483.658--1:scovhsp_avg=70.97335766423356:scovhsp_max=90.4:scovhsp_min=50.0:scovhsp_std=10.975312875453644:scovhsp_sum=19446.699999999997:send_avg=154.04379562043795:send_max=176.0:send_min=101.0:send_std=19.301680016893854:send_sum=42208.0:sstart_avg=22.113138686131386:sstart_max=74.0:sstart_min=1.0:sstart_std=15.088929631970956:sstart_sum=6059.0],((GB_GCA_013151035.1_protein.faa_JAADJB010000054.1_35@PF00015_full_PFAM.456.636:0.220779[&&NHX:Type=GTDB:gtdb_class=c__Gammaproteobacteria:gtdb_domain=d__Bacteria:gtdb_family=f__JAADJB01:gtdb_genus=g__JAADJB01:gtdb_order=o__JAADJB01:gtdb_phylum=p__Proteobacteria:gtdb_species=s__JAADJB01 sp013151035:heptad=MCP-40H:species=d__Bacteria_p__Proteobacteria_c__Gammaproteobacteria_o__JAADJB01_f__JAADJB01_g__JAADJB01_s__JAADJB01 sp013151035],((7c71e10b-8e68-4a93-9df1-47830cef97b8_4@MCPsignal.137.177:0.444866[&&NHX:Sample=rhiztom3:Type=capture:capture_class=c__Gammaproteobacteria:capture_domain=d__Bacteria:capture_family=f__Pseudomonadaceae:capture_genus=g__Pseudomonas_E:capture_order=o__Pseudomonadales:capture_phylum=p__Proteobacteria:capture_species=s__Pseudomonas_E guariconensis:heptad=MCP-40H],((RS_GCF_004378355.1_protein.faa_NZ_SNUB01000005.1_7@PF00015_full_PFAM.372.630:0.169821[&&NHX:Type=GTDB:gtdb_class=c__Gammaproteobacteria:gtdb_domain=d__Bacteria:gtdb_family=f__Psychromonadaceae:gtdb_genus=g__Psychromonas:gtdb_order=o__Enterobacterales:gtdb_phylum=p__Proteobacteria:gtdb_species=s__Psychromonas sp004378355:heptad=MCP-40H:species=d__Bacteria_p__Proteobacteria_c__Gammaproteobacteria_o__Enterobacterales_f__Psychromonadaceae_g__Psychromonas_s__Psychromonas sp004378355],(RS_GCF_002835465.1_protein.faa_NZ_PIZM01000009.1_28@PF00015_full_PFAM.340.635:0.10707[&&NHX:Type=GTDB:gtdb_class=c__Gammaproteobacteria:gtdb_domain=d__Bacteria:gtdb_family=f__Psychromonadaceae:gtdb_genus=g__Psychromonas:gtdb_order=o__Enterobacterales:gtdb_phylum=p__Proteobacteria:gtdb_species=s__Psychromonas sp002835465:heptad=MCP-40H:species=d__Bacteria_p__Proteobacteria_c__Gammaproteobacteria_o__Enterobacterales_f__Psychromonadaceae_g__Psychromonas_s__Psychromonas sp002835465],RS_GCF_002835995.1_protein.faa_NZ_PJBZ01000042.1_83@PF00015_full_PFAM.345.640:0.0968076[&&NHX:Type=GTDB:gtdb_class=c__Gammaproteobacteria:gtdb_domain=d__Bacteria:gtdb_family=f__Psychromonadaceae:gtdb_genus=g__Psychromonas:gtdb_order=o__Enterobacterales:gtdb_phylum=p__Proteobacteria:gtdb_species=s__Psychromonas sp002835995:heptad=MCP-40H:species=d__Bacteria_p__Proteobacteria_c__Gammaproteobacteria_o__Enterobacterales_f__Psychromonadaceae_g__Psychromonas_s__Psychromonas sp002835995])0.947:0.0575565[&&NHX:Sample_counter=:Type_counter=GTDB--2:capture_class_counter=:capture_domain_counter=:capture_family_counter=:capture_genus_counter=:capture_order_counter=:capture_phylum_counter=:capture_species_counter=:evoltype=D:gtdb_class_counter=c__Gammaproteobacteria--2:gtdb_domain_counter=d__Bacteria--2:gtdb_family_counter=f__Psychromonadaceae--2:gtdb_genus_counter=g__Psychromonas--2:gtdb_order_counter=o__Enterobacterales--2:gtdb_phylum_counter=p__Proteobacteria--2:gtdb_species_counter=s__Psychromonas sp002835465--1||s__Psychromonas sp002835995--1:heptad_counter=MCP-40H--2:lbd_counter=:lca=d__Bacteria:lca_tree=g__Psychromonas:name=N387511:ref_name_counter=])0.796:0.0326783[&&NHX:Sample_counter=:Type_counter=GTDB--3:capture_class_counter=:capture_domain_counter=:capture_family_counter=:capture_genus_counter=:capture_order_counter=:capture_phylum_counter=:capture_species_counter=:evoltype=D:gtdb_class_counter=c__Gammaproteobacteria--3:gtdb_domain_counter=d__Bacteria--3:gtdb_family_counter=f__Psychromonadaceae--3:gtdb_genus_counter=g__Psychromonas--3:gtdb_order_counter=o__Enterobacterales--3:gtdb_phylum_counter=p__Proteobacteria--3:gtdb_species_counter=s__Psychromonas sp002835465--1||s__Psychromonas sp002835995--1||s__Psychromonas sp004378355--1:heptad_counter=MCP-40H--3:lbd_counter=:lca=d__Bacteria:lca_tree=g__Psychromonas:name=N387512:ref_name_counter=],(RS_GCF_003318165.1_protein.faa_NZ_QOCB01000110.1_19@PF00015_full_PFAM.372.643:0.126915[&&NHX:Type=GTDB:gtdb_class=c__Gammaproteobacteria:gtdb_domain=d__Bacteria:gtdb_family=f__Psychromonadaceae:gtdb_genus=g__Psychromonas:gtdb_order=o__Enterobacterales:gtdb_phylum=p__Proteobacteria:gtdb_species=s__Psychromonas sp003318165:heptad=MCP-40H:species=d__Bacteria_p__Proteobacteria_c__Gammaproteobacteria_o__Enterobacterales_f__Psychromonadaceae_g__Psychromonas_s__Psychromonas sp003318165],(RS_GCF_000482725.1_protein.faa_NZ_KI519478.1_215@PF00015_full_PFAM.365.636:0.0121006[&&NHX:Type=GTDB:gtdb_class=c__Gammaproteobacteria:gtdb_domain=d__Bacteria:gtdb_family=f__Psychromonadaceae:gtdb_genus=g__Psychromonas:gtdb_order=o__Enterobacterales:gtdb_phylum=p__Proteobacteria:gtdb_species=s__Psychromonas arctica:heptad=MCP-40H:species=d__Bacteria_p__Proteobacteria_c__Gammaproteobacteria_o__Enterobacterales_f__Psychromonadaceae_g__Psychromonas_s__Psychromonas arctica],RS_GCF_011378715.1_protein.faa_NZ_WTKU01000033.1_11@PF00015_full_PFAM.343.636:0.00530619[&&NHX:Type=GTDB:gtdb_class=c__Gammaproteobacteria:gtdb_domain=d__Bacteria:gtdb_family=f__Psychromonadaceae:gtdb_genus=g__Psychromonas:gtdb_order=o__Enterobacterales:gtdb_phylum=p__Proteobacteria:gtdb_species=s__Psychromonas sp011378715:heptad=MCP-40H:species=d__Bacteria_p__Proteobacteria_c__Gammaproteobacteria_o__Enterobacterales_f__Psychromonadaceae_g__Psychromonas_s__Psychromonas sp011378715])1:0.194152[&&NHX:Sample_counter=:Type_counter=GTDB--2:capture_class_counter=:capture_domain_counter=:capture_family_counter=:capture_genus_counter=:capture_order_counter=:capture_phylum_counter=:capture_species_counter=:evoltype=D:gtdb_class_counter=c__Gammaproteobacteria--2:gtdb_domain_counter=d__Bacteria--2:gtdb_family_counter=f__Psychromonadaceae--2:gtdb_genus_counter=g__Psychromonas--2:gtdb_order_counter=o__Enterobacterales--2:gtdb_phylum_counter=p__Proteobacteria--2:gtdb_species_counter=s__Psychromonas arctica--1||s__Psychromonas sp011378715--1:heptad_counter=MCP-40H--2:lbd_counter=:lca=d__Bacteria:lca_tree=g__Psychromonas:name=N387516:ref_name_counter=])0.244:0.0382919[&&NHX:Sample_counter=:Type_counter=GTDB--3:capture_class_counter=:capture_domain_counter=:capture_family_counter=:capture_genus_counter=:capture_order_counter=:capture_phylum_counter=:capture_species_counter=:evoltype=D:gtdb_class_counter=c__Gammaproteobacteria--3:gtdb_domain_counter=d__Bacteria--3:gtdb_family_counter=f__Psychromonadaceae--3:gtdb_genus_counter=g__Psychromonas--3:gtdb_order_counter=o__Enterobacterales--3:gtdb_phylum_counter=p__Proteobacteria--3:gtdb_species_counter=s__Psychromonas arctica--1||s__Psychromonas sp003318165--1||s__Psychromonas sp011378715--1:heptad_counter=MCP-40H--3:lbd_counter=:lca=d__Bacteria:lca_tree=g__Psychromonas:name=N387517:ref_name_counter=])0.77:0.182914[&&NHX:Sample_counter=:Type_counter=GTDB--6:capture_class_counter=:capture_domain_counter=:capture_family_counter=:capture_genus_counter=:capture_order_counter=:capture_phylum_counter=:capture_species_counter=:evoltype=D:gtdb_class_counter=c__Gammaproteobacteria--6:gtdb_domain_counter=d__Bacteria--6:gtdb_family_counter=f__Psychromonadaceae--6:gtdb_genus_counter=g__Psychromonas--6:gtdb_order_counter=o__Enterobacterales--6:gtdb_phylum_counter=p__Proteobacteria--6:gtdb_species_counter=s__Psychromonas arctica--1||s__Psychromonas sp002835465--1||s__Psychromonas sp002835995--1||s__Psychromonas sp003318165--1||s__Psychromonas sp004378355--1||s__Psychromonas sp011378715--1:heptad_counter=MCP-40H--6:lbd_counter=:lca=d__Bacteria:lca_tree=g__Psychromonas:name=N387518:ref_name_counter=])0.783:0.196794[&&NHX:Sample_counter=rhiztom3--1:Type_counter=GTDB--6||capture--1:capture_class_counter=c__Gammaproteobacteria--1:capture_domain_counter=d__Bacteria--1:capture_family_counter=f__Pseudomonadaceae--1:capture_genus_counter=g__Pseudomonas_E--1:capture_order_counter=o__Pseudomonadales--1:capture_phylum_counter=p__Proteobacteria--1:capture_species_counter=s__Pseudomonas_E guariconensis--1:gtdb_class_counter=c__Gammaproteobacteria--6:gtdb_domain_counter=d__Bacteria--6:gtdb_family_counter=f__Psychromonadaceae--6:gtdb_genus_counter=g__Psychromonas--6:gtdb_order_counter=o__Enterobacterales--6:gtdb_phylum_counter=p__Proteobacteria--6:gtdb_species_counter=s__Psychromonas arctica--1||s__Psychromonas sp002835465--1||s__Psychromonas sp002835995--1||s__Psychromonas sp003318165--1||s__Psychromonas sp004378355--1||s__Psychromonas sp011378715--1:heptad_counter=MCP-40H--7:lbd_counter=:lca_tree=g__Psychromonas:name=N387519:ref_name_counter=],((RS_GCF_000260985.4_protein.faa_NC_017857.3_2915@PF00015_full_PFAM.458.634:5e-09[&&NHX:Type=GTDB:gtdb_class=c__Gammaproteobacteria:gtdb_domain=d__Bacteria:gtdb_family=f__Methylophagaceae:gtdb_genus=g__Methylophaga:gtdb_order=o__Nitrosococcales:gtdb_phylum=p__Proteobacteria:gtdb_species=s__Methylophaga nitratireducenticrescens:heptad=MCP-40H:species=d__Bacteria_p__Proteobacteria_c__Gammaproteobacteria_o__Nitrosococcales_f__Methylophagaceae_g__Methylophaga_s__Methylophaga nitratireducenticrescens],(GB_GCA_002696735.1_protein.faa_NZSL01000010.1_310@PF00015_full_PFAM.469.642:6e-09[&&NHX:Type=GTDB:gtdb_class=c__Gammaproteobacteria:gtdb_domain=d__Bacteria:gtdb_family=f__Methylophagaceae:gtdb_genus=g__Methylophaga:gtdb_order=o__Nitrosococcales:gtdb_phylum=p__Proteobacteria:gtdb_species=s__Methylophaga sp002696735:heptad=MCP-40H:species=d__Bacteria_p__Proteobacteria_c__Gammaproteobacteria_o__Nitrosococcales_f__Methylophagaceae_g__Methylophaga_s__Methylophaga sp002696735],GB_GCA_002354555.1_protein.faa_DELT01000015.1_52@PF00015_full_PFAM.460.634:0.0313967[&&NHX:Type=GTDB:gtdb_class=c__Gammaproteobacteria:gtdb_domain=d__Bacteria:gtdb_family=f__Methylophagaceae:gtdb_genus=g__Methylophaga:gtdb_order=o__Nitrosococcales:gtdb_phylum=p__Proteobacteria:gtdb_species=s__Methylophaga sp002354555:heptad=MCP-40H:species=d__Bacteria_p__Proteobacteria_c__Gammaproteobacteria_o__Nitrosococcales_f__Methylophagaceae_g__Methylophaga_s__Methylophaga sp002354555])0.998:0.0218814[&&NHX:Sample_counter=:Type_counter=GTDB--2:capture_class_counter=:capture_domain_counter=:capture_family_counter=:capture_genus_counter=:capture_order_counter=:capture_phylum_counter=:capture_species_counter=:evoltype=D:gtdb_class_counter=c__Gammaproteobacteria--2:gtdb_domain_counter=d__Bacteria--2:gtdb_family_counter=f__Methylophagaceae--2:gtdb_genus_counter=g__Methylophaga--2:gtdb_order_counter=o__Nitrosococcales--2:gtdb_phylum_counter=p__Proteobacteria--2:gtdb_species_counter=s__Methylophaga sp002354555--1||s__Methylophaga sp002696735--1:heptad_counter=MCP-40H--2:lbd_counter=:lca=d__Bacteria:lca_tree=g__Methylophaga:name=N387523:ref_name_counter=])1:0.281313[&&NHX:Sample_counter=:Type_counter=GTDB--3:capture_class_counter=:capture_domain_counter=:capture_family_counter=:capture_genus_counter=:capture_order_counter=:capture_phylum_counter=:capture_species_counter=:evoltype=D:gtdb_class_counter=c__Gammaproteobacteria--3:gtdb_domain_counter=d__Bacteria--3:gtdb_family_counter=f__Methylophagaceae--3:gtdb_genus_counter=g__Methylophaga--3:gtdb_order_counter=o__Nitrosococcales--3:gtdb_phylum_counter=p__Proteobacteria--3:gtdb_species_counter=s__Methylophaga nitratireducenticrescens--1||s__Methylophaga sp002354555--1||s__Methylophaga sp002696735--1:heptad_counter=MCP-40H--3:lbd_counter=:lca=d__Bacteria:lca_tree=g__Methylophaga:name=N387524:ref_name_counter=],((GB_GCA_002402245.1_protein.faa_NVVP01000017.1_25@PF00015_full_PFAM.435.618:0.161856[&&NHX:Type=GTDB:gtdb_class=c__Gammaproteobacteria:gtdb_domain=d__Bacteria:gtdb_family=f__Methylophagaceae:gtdb_genus=g__GCA-002733105:gtdb_order=o__Nitrosococcales:gtdb_phylum=p__Proteobacteria:gtdb_species=s__GCA-002733105 sp002402245:heptad=MCP-40H:species=d__Bacteria_p__Proteobacteria_c__Gammaproteobacteria_o__Nitrosococcales_f__Methylophagaceae_g__GCA-002733105_s__GCA-002733105 sp002402245],GB_GCA_011053005.1_protein.faa_DRHW01000029.1_37@PF00015_full_PFAM.448.636:0.229065[&&NHX:Type=GTDB:gtdb_class=c__Gammaproteobacteria:gtdb_domain=d__Bacteria:gtdb_family=f__Methylophagaceae:gtdb_genus=g__GCA-002733105:gtdb_order=o__Nitrosococcales:gtdb_phylum=p__Proteobacteria:gtdb_species=s__GCA-002733105 sp011053005:heptad=MCP-40H:species=d__Bacteria_p__Proteobacteria_c__Gammaproteobacteria_o__Nitrosococcales_f__Methylophagaceae_g__GCA-002733105_s__GCA-002733105 sp011053005])0.99:0.163047[&&NHX:Sample_counter=:Type_counter=GTDB--2:capture_class_counter=:capture_domain_counter=:capture_family_counter=:capture_genus_counter=:capture_order_counter=:capture_phylum_counter=:capture_species_counter=:evoltype=D:gtdb_class_counter=c__Gammaproteobacteria--2:gtdb_domain_counter=d__Bacteria--2:gtdb_family_counter=f__Methylophagaceae--2:gtdb_genus_counter=g__GCA-002733105--2:gtdb_order_counter=o__Nitrosococcales--2:gtdb_phylum_counter=p__Proteobacteria--2:gtdb_species_counter=s__GCA-002733105 sp002402245--1||s__GCA-002733105 sp011053005--1:heptad_counter=MCP-40H--2:lbd_counter=:lca=d__Bacteria:lca_tree=g__GCA-002733105:name=N387527:ref_name_counter=],((GB_GCA_002163085.1_protein.faa_MAAJ01000006.1_467@PF00015_full_PFAM.370.620:0.00326439[&&NHX:Type=GTDB:gtdb_class=c__Gammaproteobacteria:gtdb_domain=d__Bacteria:gtdb_family=f__Methylophagaceae:gtdb_genus=g__41-12-T18:gtdb_order=o__Nitrosococcales:gtdb_phylum=p__Proteobacteria:gtdb_species=s__41-12-T18 sp002163085:heptad=MCP-40H:species=d__Bacteria_p__Proteobacteria_c__Gammaproteobacteria_o__Nitrosococcales_f__Methylophagaceae_g__41-12-T18_s__41-12-T18 sp002163085],GB_GCA_002400805.1_protein.faa_NVRG01000104.1_2@PF00015_full_PFAM.435.625:0.0212249[&&NHX:Type=GTDB:gtdb_class=c__Gammaproteobacteria:gtdb_domain=d__Bacteria:gtdb_family=f__Methylophagaceae:gtdb_genus=g__41-12-T18:gtdb_order=o__Nitrosococcales:gtdb_phylum=p__Proteobacteria:gtdb_species=s__41-12-T18 sp002400805:heptad=MCP-40H:species=d__Bacteria_p__Proteobacteria_c__Gammaproteobacteria_o__Nitrosococcales_f__Methylophagaceae_g__41-12-T18_s__41-12-T18 sp002400805])1:0.226871[&&NHX:Sample_counter=:Type_counter=GTDB--2:capture_class_counter=:capture_domain_counter=:capture_family_counter=:capture_genus_counter=:capture_order_counter=:capture_phylum_counter=:capture_species_counter=:evoltype=D:gtdb_class_counter=c__Gammaproteobacteria--2:gtdb_domain_counter=d__Bacteria--2:gtdb_family_counter=f__Methylophagaceae--2:gtdb_genus_counter=g__41-12-T18--2:gtdb_order_counter=o__Nitrosococcales--2:gtdb_phylum_counter=p__Proteobacteria--2:gtdb_species_counter=s__41-12-T18 sp002163085--1||s__41-12-T18 sp002400805--1:heptad_counter=MCP-40H--2:lbd_counter=:lca=d__Bacteria:lca_tree=g__41-12-T18:name=N387530:ref_name_counter=],((RS_GCF_000156355.1_protein.faa_NZ_GG657882.1_39@PF00015_full_PFAM.438.623:0.0809004[&&NHX:Type=GTDB:gtdb_class=c__Gammaproteobacteria:gtdb_domain=d__Bacteria:gtdb_family=f__Methylophagaceae:gtdb_genus=g__Methylophaga:gtdb_order=o__Nitrosococcales:gtdb_phylum=p__Proteobacteria:gtdb_species=s__Methylophaga thiooxydans:heptad=MCP-40H:species=d__Bacteria_p__Proteobacteria_c__Gammaproteobacteria_o__Nitrosococcales_f__Methylophagaceae_g__Methylophaga_s__Methylophaga thiooxydans],(GB_GCA_009711715.1_protein.faa_VENF01000012.1_43@PF00015_full_PFAM.450.616:0.0219138[&&NHX:Type=GTDB:gtdb_class=c__Gammaproteobacteria:gtdb_domain=d__Bacteria:gtdb_family=f__Methylophagaceae:gtdb_genus=g__Methylophaga:gtdb_order=o__Nitrosococcales:gtdb_phylum=p__Proteobacteria:gtdb_species=s__Methylophaga sp009711715:heptad=MCP-40H:species=d__Bacteria_p__Proteobacteria_c__Gammaproteobacteria_o__Nitrosococcales_f__Methylophagaceae_g__Methylophaga_s__Methylophaga sp009711715],((a6e7d776-34ab-4937-ba0c-0cea77a34e31_5@MCPsignal.409.501:0.0350559[&&NHX:Sample=rhiztom3:Type=capture:besthit=95.7:bitscore=155.0:capture_class=c__Bacilli:capture_domain=d__Bacteria:capture_family=f__Paenibacillaceae:capture_genus=g__Paenibacillus_Z:capture_order=o__Paenibacillales:capture_phylum=p__Firmicutes:capture_species=s__Paenibacillus_Z albus:evalue=2.05e-49:gapopen=0.0:heptad=MCP-40H:length=92.0:mismatch=4.0:qcovhsp=100.0:qend=92.0:qstart=1.0:ref_name=GB_GCA_009711715.1_protein.faa_VENF01000012.1_43@PF00015_full_PFAM.450.616:scovhsp=55.4:send=105.0:sstart=14.0],((b9e44380-84bd-47da-8bec-9df27add401d_3@MCPsignal.262.352:0.00965187[&&NHX:Sample=rhiztom3:Type=capture:capture_class=c__Bacilli:capture_domain=d__Bacteria:capture_family=f__Paenibacillaceae:capture_genus=g__Paenibacillus_Z:capture_order=o__Paenibacillales:capture_phylum=p__Firmicutes:capture_species=s__Paenibacillus_Z albus:heptad=MCP-40H],9c1e63be-91ea-4266-8905-a0545011d665_5@MCPsignal.268.327:5e-09[&&NHX:Sample=rhiztom3:Type=capture:capture_class=c__Gammaproteobacteria:capture_domain=d__Bacteria:capture_family=f__SZUA-229:capture_genus=g__SZUA-229:capture_order=o__SZUA-229:capture_phylum=p__Proteobacteria:capture_species=s__SZUA-229 sp016744065:heptad=MCP-40H])0.377:0.00450571[&&NHX:Sample_counter=rhiztom3--2:Type_counter=capture--2:capture_class_counter=c__Bacilli--1||c__Gammaproteobacteria--1:capture_domain_counter=d__Bacteria--2:capture_family_counter=f__Paenibacillaceae--1||f__SZUA-229--1:capture_genus_counter=g__Paenibacillus_Z--1||g__SZUA-229--1:capture_order_counter=o__Paenibacillales--1||o__SZUA-229--1:capture_phylum_counter=p__Firmicutes--1||p__Proteobacteria--1:capture_species_counter=s__Paenibacillus_Z albus--1||s__SZUA-229 sp016744065--1:gtdb_class_counter=:gtdb_domain_counter=:gtdb_family_counter=:gtdb_genus_counter=:gtdb_order_counter=:gtdb_phylum_counter=:gtdb_species_counter=:heptad_counter=MCP-40H--2:lbd_counter=:name=N387536:ref_name_counter=],72f8c218-c381-4f19-8d46-68a25fea198b_1@MCPsignal.359.519:0.149861[&&NHX:Sample=rhiztom3:Type=capture:besthit=78.9:bitscore=217.0:capture_class=c__Gammaproteobacteria:capture_domain=d__Bacteria:capture_family=f__Burkholderiaceae:capture_genus=g__Cupriavidus:capture_order=o__Burkholderiales:capture_phylum=p__Proteobacteria:capture_species=s__Cupriavidus malaysiensis:evalue=1.81e-72:gapopen=1.0:heptad=MCP-40H:length=161.0:mismatch=33.0:qcovhsp=100.0:qend=160.0:qstart=1.0:ref_name=GB_GCA_014762585.1_protein.faa_JABURN010000225.1_6@PF00015_full_PFAM.431.615:scovhsp=87.5:send=178.0:sstart=18.0])0.665:0.0143144[&&NHX:Sample_counter=rhiztom3--3:Type_counter=capture--3:besthit_avg=78.9:besthit_max=78.9:besthit_min=78.9:besthit_std=0:besthit_sum=78.9:bitscore_avg=217.0:bitscore_max=217.0:bitscore_min=217.0:bitscore_std=0:bitscore_sum=217.0:capture_class_counter=c__Bacilli--1||c__Gammaproteobacteria--2:capture_domain_counter=d__Bacteria--3:capture_family_counter=f__Burkholderiaceae--1||f__Paenibacillaceae--1||f__SZUA-229--1:capture_genus_counter=g__Cupriavidus--1||g__Paenibacillus_Z--1||g__SZUA-229--1:capture_order_counter=o__Burkholderiales--1||o__Paenibacillales--1||o__SZUA-229--1:capture_phylum_counter=p__Firmicutes--1||p__Proteobacteria--2:capture_species_counter=s__Cupriavidus malaysiensis--1||s__Paenibacillus_Z albus--1||s__SZUA-229 sp016744065--1:evalue_avg=1.81e-72:evalue_max=1.81e-72:evalue_min=1.81e-72:evalue_std=0:evalue_sum=1.81e-72:gapopen_avg=1.0:gapopen_max=1.0:gapopen_min=1.0:gapopen_std=0:gapopen_sum=1.0:gtdb_class_counter=:gtdb_domain_counter=:gtdb_family_counter=:gtdb_genus_counter=:gtdb_order_counter=:gtdb_phylum_counter=:gtdb_species_counter=:heptad_counter=MCP-40H--3:lbd_counter=:length_avg=161.0:length_max=161.0:length_min=161.0:length_std=0:length_sum=161.0:mismatch_avg=33.0:mismatch_max=33.0:mismatch_min=33.0:mismatch_std=0:mismatch_sum=33.0:name=N387538:qcovhsp_avg=100.0:qcovhsp_max=100.0:qcovhsp_min=100.0:qcovhsp_std=0:qcovhsp_sum=100.0:qend_avg=160.0:qend_max=160.0:qend_min=160.0:qend_std=0:qend_sum=160.0:qstart_avg=1.0:qstart_max=1.0:qstart_min=1.0:qstart_std=0:qstart_sum=1.0:ref_name_counter=GB_GCA_014762585.1_protein.faa_JABURN010000225.1_6@PF00015_full_PFAM.431.615--1:scovhsp_avg=87.5:scovhsp_max=87.5:scovhsp_min=87.5:scovhsp_std=0:scovhsp_sum=87.5:send_avg=178.0:send_max=178.0:send_min=178.0:send_std=0:send_sum=178.0:sstart_avg=18.0:sstart_max=18.0:sstart_min=18.0:sstart_std=0:sstart_sum=18.0])0.642:0.013612[&&NHX:Sample_counter=rhiztom3--4:Type_counter=capture--4:besthit_avg=87.30000000000001:besthit_max=95.7:besthit_min=78.9:besthit_std=11.879393923933996:besthit_sum=174.60000000000002:bitscore_avg=186.0:bitscore_max=217.0:bitscore_min=155.0:bitscore_std=43.840620433565945:bitscore_sum=372.0:capture_class_counter=c__Bacilli--2||c__Gammaproteobacteria--2:capture_domain_counter=d__Bacteria--4:capture_family_counter=f__Burkholderiaceae--1||f__Paenibacillaceae--2||f__SZUA-229--1:capture_genus_counter=g__Cupriavidus--1||g__Paenibacillus_Z--2||g__SZUA-229--1:capture_order_counter=o__Burkholderiales--1||o__Paenibacillales--2||o__SZUA-229--1:capture_phylum_counter=p__Firmicutes--2||p__Proteobacteria--2:capture_species_counter=s__Cupriavidus malaysiensis--1||s__Paenibacillus_Z albus--2||s__SZUA-229 sp016744065--1:evalue_avg=1.025e-49:evalue_max=2.05e-49:evalue_min=1.81e-72:evalue_std=1.4495689014324225e-49:evalue_sum=2.05e-49:gapopen_avg=0.5:gapopen_max=1.0:gapopen_min=0.0:gapopen_std=0.7071067811865476:gapopen_sum=1.0:gtdb_class_counter=:gtdb_domain_counter=:gtdb_family_counter=:gtdb_genus_counter=:gtdb_order_counter=:gtdb_phylum_counter=:gtdb_species_counter=:heptad_counter=MCP-40H--4:lbd_counter=:length_avg=126.5:length_max=161.0:length_min=92.0:length_std=48.79036790187178:length_sum=253.0:mismatch_avg=18.5:mismatch_max=33.0:mismatch_min=4.0:mismatch_std=20.506096654409877:mismatch_sum=37.0:name=N387539:qcovhsp_avg=100.0:qcovhsp_max=100.0:qcovhsp_min=100.0:qcovhsp_std=0.0:qcovhsp_sum=200.0:qend_avg=126.0:qend_max=160.0:qend_min=92.0:qend_std=48.08326112068523:qend_sum=252.0:qstart_avg=1.0:qstart_max=1.0:qstart_min=1.0:qstart_std=0.0:qstart_sum=2.0:ref_name_counter=GB_GCA_009711715.1_protein.faa_VENF01000012.1_43@PF00015_full_PFAM.450.616--1||GB_GCA_014762585.1_protein.faa_JABURN010000225.1_6@PF00015_full_PFAM.431.615--1:scovhsp_avg=71.45:scovhsp_max=87.5:scovhsp_min=55.4:scovhsp_std=22.698127676088177:scovhsp_sum=142.9:send_avg=141.5:send_max=178.0:send_min=105.0:send_std=51.61879502661797:send_sum=283.0:sstart_avg=16.0:sstart_max=18.0:sstart_min=14.0:sstart_std=2.8284271247461903:sstart_sum=32.0],GB_GCA_014762585.1_protein.faa_JABURN010000225.1_6@PF00015_full_PFAM.431.615:0.0260512[&&NHX:Type=GTDB:gtdb_class=c__Gammaproteobacteria:gtdb_domain=d__Bacteria:gtdb_family=f__Methylophagaceae:gtdb_genus=g__Methylophaga:gtdb_order=o__Nitrosococcales:gtdb_phylum=p__Proteobacteria:gtdb_species=s__Methylophaga sp014762585:heptad=MCP-40H:species=d__Bacteria_p__Proteobacteria_c__Gammaproteobacteria_o__Nitrosococcales_f__Methylophagaceae_g__Methylophaga_s__Methylophaga sp014762585])0.248:0.00437071[&&NHX:Sample_counter=rhiztom3--4:Type_counter=GTDB--1||capture--4:besthit_avg=87.30000000000001:besthit_max=95.7:besthit_min=78.9:besthit_std=11.879393923933996:besthit_sum=174.60000000000002:bitscore_avg=186.0:bitscore_max=217.0:bitscore_min=155.0:bitscore_std=43.840620433565945:bitscore_sum=372.0:capture_class_counter=c__Bacilli--2||c__Gammaproteobacteria--2:capture_domain_counter=d__Bacteria--4:capture_family_counter=f__Burkholderiaceae--1||f__Paenibacillaceae--2||f__SZUA-229--1:capture_genus_counter=g__Cupriavidus--1||g__Paenibacillus_Z--2||g__SZUA-229--1:capture_order_counter=o__Burkholderiales--1||o__Paenibacillales--2||o__SZUA-229--1:capture_phylum_counter=p__Firmicutes--2||p__Proteobacteria--2:capture_species_counter=s__Cupriavidus malaysiensis--1||s__Paenibacillus_Z albus--2||s__SZUA-229 sp016744065--1:evalue_avg=1.025e-49:evalue_max=2.05e-49:evalue_min=1.81e-72:evalue_std=1.4495689014324225e-49:evalue_sum=2.05e-49:gapopen_avg=0.5:gapopen_max=1.0:gapopen_min=0.0:gapopen_std=0.7071067811865476:gapopen_sum=1.0:gtdb_class_counter=c__Gammaproteobacteria--1:gtdb_domain_counter=d__Bacteria--1:gtdb_family_counter=f__Methylophagaceae--1:gtdb_genus_counter=g__Methylophaga--1:gtdb_order_counter=o__Nitrosococcales--1:gtdb_phylum_counter=p__Proteobacteria--1:gtdb_species_counter=s__Methylophaga sp014762585--1:heptad_counter=MCP-40H--5:lbd_counter=:lca_tree=s__Methylophaga sp014762585:length_avg=126.5:length_max=161.0:length_min=92.0:length_std=48.79036790187178:length_sum=253.0:mismatch_avg=18.5:mismatch_max=33.0:mismatch_min=4.0:mismatch_std=20.506096654409877:mismatch_sum=37.0:name=N387541:qcovhsp_avg=100.0:qcovhsp_max=100.0:qcovhsp_min=100.0:qcovhsp_std=0.0:qcovhsp_sum=200.0:qend_avg=126.0:qend_max=160.0:qend_min=92.0:qend_std=48.08326112068523:qend_sum=252.0:qstart_avg=1.0:qstart_max=1.0:qstart_min=1.0:qstart_std=0.0:qstart_sum=2.0:ref_name_counter=GB_GCA_009711715.1_protein.faa_VENF01000012.1_43@PF00015_full_PFAM.450.616--1||GB_GCA_014762585.1_protein.faa_JABURN010000225.1_6@PF00015_full_PFAM.431.615--1:scovhsp_avg=71.45:scovhsp_max=87.5:scovhsp_min=55.4:scovhsp_std=22.698127676088177:scovhsp_sum=142.9:send_avg=141.5:send_max=178.0:send_min=105.0:send_std=51.61879502661797:send_sum=283.0:sstart_avg=16.0:sstart_max=18.0:sstart_min=14.0:sstart_std=2.8284271247461903:sstart_sum=32.0])0.993:0.102055[&&NHX:Sample_counter=rhiztom3--4:Type_counter=GTDB--2||capture--4:besthit_avg=87.30000000000001:besthit_max=95.7:besthit_min=78.9:besthit_std=11.879393923933996:besthit_sum=174.60000000000002:bitscore_avg=186.0:bitscore_max=217.0:bitscore_min=155.0:bitscore_std=43.840620433565945:bitscore_sum=372.0:capture_class_counter=c__Bacilli--2||c__Gammaproteobacteria--2:capture_domain_counter=d__Bacteria--4:capture_family_counter=f__Burkholderiaceae--1||f__Paenibacillaceae--2||f__SZUA-229--1:capture_genus_counter=g__Cupriavidus--1||g__Paenibacillus_Z--2||g__SZUA-229--1:capture_order_counter=o__Burkholderiales--1||o__Paenibacillales--2||o__SZUA-229--1:capture_phylum_counter=p__Firmicutes--2||p__Proteobacteria--2:capture_species_counter=s__Cupriavidus malaysiensis--1||s__Paenibacillus_Z albus--2||s__SZUA-229 sp016744065--1:evalue_avg=1.025e-49:evalue_max=2.05e-49:evalue_min=1.81e-72:evalue_std=1.4495689014324225e-49:evalue_sum=2.05e-49:gapopen_avg=0.5:gapopen_max=1.0:gapopen_min=0.0:gapopen_std=0.7071067811865476:gapopen_sum=1.0:gtdb_class_counter=c__Gammaproteobacteria--2:gtdb_domain_counter=d__Bacteria--2:gtdb_family_counter=f__Methylophagaceae--2:gtdb_genus_counter=g__Methylophaga--2:gtdb_order_counter=o__Nitrosococcales--2:gtdb_phylum_counter=p__Proteobacteria--2:gtdb_species_counter=s__Methylophaga sp009711715--1||s__Methylophaga sp014762585--1:heptad_counter=MCP-40H--6:lbd_counter=:lca_tree=g__Methylophaga:length_avg=126.5:length_max=161.0:length_min=92.0:length_std=48.79036790187178:length_sum=253.0:mismatch_avg=18.5:mismatch_max=33.0:mismatch_min=4.0:mismatch_std=20.506096654409877:mismatch_sum=37.0:name=N387542:qcovhsp_avg=100.0:qcovhsp_max=100.0:qcovhsp_min=100.0:qcovhsp_std=0.0:qcovhsp_sum=200.0:qend_avg=126.0:qend_max=160.0:qend_min=92.0:qend_std=48.08326112068523:qend_sum=252.0:qstart_avg=1.0:qstart_max=1.0:qstart_min=1.0:qstart_std=0.0:qstart_sum=2.0:ref_name_counter=GB_GCA_009711715.1_protein.faa_VENF01000012.1_43@PF00015_full_PFAM.450.616--1||GB_GCA_014762585.1_protein.faa_JABURN010000225.1_6@PF00015_full_PFAM.431.615--1:scovhsp_avg=71.45:scovhsp_max=87.5:scovhsp_min=55.4:scovhsp_std=22.698127676088177:scovhsp_sum=142.9:send_avg=141.5:send_max=178.0:send_min=105.0:send_std=51.61879502661797:send_sum=283.0:sstart_avg=16.0:sstart_max=18.0:sstart_min=14.0:sstart_std=2.8284271247461903:sstart_sum=32.0])0.917:0.0578011[&&NHX:Sample_counter=rhiztom3--4:Type_counter=GTDB--3||capture--4:besthit_avg=87.30000000000001:besthit_max=95.7:besthit_min=78.9:besthit_std=11.879393923933996:besthit_sum=174.60000000000002:bitscore_avg=186.0:bitscore_max=217.0:bitscore_min=155.0:bitscore_std=43.840620433565945:bitscore_sum=372.0:capture_class_counter=c__Bacilli--2||c__Gammaproteobacteria--2:capture_domain_counter=d__Bacteria--4:capture_family_counter=f__Burkholderiaceae--1||f__Paenibacillaceae--2||f__SZUA-229--1:capture_genus_counter=g__Cupriavidus--1||g__Paenibacillus_Z--2||g__SZUA-229--1:capture_order_counter=o__Burkholderiales--1||o__Paenibacillales--2||o__SZUA-229--1:capture_phylum_counter=p__Firmicutes--2||p__Proteobacteria--2:capture_species_counter=s__Cupriavidus malaysiensis--1||s__Paenibacillus_Z albus--2||s__SZUA-229 sp016744065--1:evalue_avg=1.025e-49:evalue_max=2.05e-49:evalue_min=1.81e-72:evalue_std=1.4495689014324225e-49:evalue_sum=2.05e-49:gapopen_avg=0.5:gapopen_max=1.0:gapopen_min=0.0:gapopen_std=0.7071067811865476:gapopen_sum=1.0:gtdb_class_counter=c__Gammaproteobacteria--3:gtdb_domain_counter=d__Bacteria--3:gtdb_family_counter=f__Methylophagaceae--3:gtdb_genus_counter=g__Methylophaga--3:gtdb_order_counter=o__Nitrosococcales--3:gtdb_phylum_counter=p__Proteobacteria--3:gtdb_species_counter=s__Methylophaga sp009711715--1||s__Methylophaga sp014762585--1||s__Methylophaga thiooxydans--1:heptad_counter=MCP-40H--7:lbd_counter=:lca_tree=g__Methylophaga:length_avg=126.5:length_max=161.0:length_min=92.0:length_std=48.79036790187178:length_sum=253.0:mismatch_avg=18.5:mismatch_max=33.0:mismatch_min=4.0:mismatch_std=20.506096654409877:mismatch_sum=37.0:name=N387543:qcovhsp_avg=100.0:qcovhsp_max=100.0:qcovhsp_min=100.0:qcovhsp_std=0.0:qcovhsp_sum=200.0:qend_avg=126.0:qend_max=160.0:qend_min=92.0:qend_std=48.08326112068523:qend_sum=252.0:qstart_avg=1.0:qstart_max=1.0:qstart_min=1.0:qstart_std=0.0:qstart_sum=2.0:ref_name_counter=GB_GCA_009711715.1_protein.faa_VENF01000012.1_43@PF00015_full_PFAM.450.616--1||GB_GCA_014762585.1_protein.faa_JABURN010000225.1_6@PF00015_full_PFAM.431.615--1:scovhsp_avg=71.45:scovhsp_max=87.5:scovhsp_min=55.4:scovhsp_std=22.698127676088177:scovhsp_sum=142.9:send_avg=141.5:send_max=178.0:send_min=105.0:send_std=51.61879502661797:send_sum=283.0:sstart_avg=16.0:sstart_max=18.0:sstart_min=14.0:sstart_std=2.8284271247461903:sstart_sum=32.0],(RS_GCF_900114205.1_protein.faa_NZ_FOSH01000016.1_47@PF00015_full_PFAM.441.616:0.0566052[&&NHX:Type=GTDB:gtdb_class=c__Gammaproteobacteria:gtdb_domain=d__Bacteria:gtdb_family=f__Methylophagaceae:gtdb_genus=g__Methylophaga:gtdb_order=o__Nitrosococcales:gtdb_phylum=p__Proteobacteria:gtdb_species=s__Methylophaga sulfidovorans:heptad=MCP-40H:species=d__Bacteria_p__Proteobacteria_c__Gammaproteobacteria_o__Nitrosococcales_f__Methylophagaceae_g__Methylophaga_s__Methylophaga sulfidovorans],(GB_GCA_002706095.1_protein.faa_PAJP01000016.1_56@PF00015_full_PFAM.447.616:0.0187321[&&NHX:Ty
```
