## Supplementary material for "Unveiling the hidden biodiversity of microbial chemoreceptor genes in the rare biosphere": MCPsignal_captured_gtdbr207.nw (part 536 of 1806)

```
pe=GTDB:gtdb_class=c__Gammaproteobacteria:gtdb_domain=d__Bacteria:gtdb_family=f__Methylophagaceae:gtdb_genus=g__Methylophaga:gtdb_order=o__Nitrosococcales:gtdb_phylum=p__Proteobacteria:gtdb_species=s__Methylophaga sp002706095:heptad=MCP-40H:species=d__Bacteria_p__Proteobacteria_c__Gammaproteobacteria_o__Nitrosococcales_f__Methylophagaceae_g__Methylophaga_s__Methylophaga sp002706095],RS_GCF_000214595.1_protein.faa_NZ_AFIG01000003.1_727@PF00015_full_PFAM.438.617:0.0492549[&&NHX:Type=GTDB:gtdb_class=c__Gammaproteobacteria:gtdb_domain=d__Bacteria:gtdb_family=f__Methylophagaceae:gtdb_genus=g__Methylophaga:gtdb_order=o__Nitrosococcales:gtdb_phylum=p__Proteobacteria:gtdb_species=s__Methylophaga aminisulfidivorans:heptad=MCP-40H:species=d__Bacteria_p__Proteobacteria_c__Gammaproteobacteria_o__Nitrosococcales_f__Methylophagaceae_g__Methylophaga_s__Methylophaga aminisulfidivorans])0.884:0.0365566[&&NHX:Sample_counter=:Type_counter=GTDB--2:capture_class_counter=:capture_domain_counter=:capture_family_counter=:capture_genus_counter=:capture_order_counter=:capture_phylum_counter=:capture_species_counter=:evoltype=D:gtdb_class_counter=c__Gammaproteobacteria--2:gtdb_domain_counter=d__Bacteria--2:gtdb_family_counter=f__Methylophagaceae--2:gtdb_genus_counter=g__Methylophaga--2:gtdb_order_counter=o__Nitrosococcales--2:gtdb_phylum_counter=p__Proteobacteria--2:gtdb_species_counter=s__Methylophaga aminisulfidivorans--1||s__Methylophaga sp002706095--1:heptad_counter=MCP-40H--2:lbd_counter=:lca=d__Bacteria:lca_tree=g__Methylophaga:name=N387547:ref_name_counter=])0.999:0.15975[&&NHX:Sample_counter=:Type_counter=GTDB--3:capture_class_counter=:capture_domain_counter=:capture_family_counter=:capture_genus_counter=:capture_order_counter=:capture_phylum_counter=:capture_species_counter=:evoltype=D:gtdb_class_counter=c__Gammaproteobacteria--3:gtdb_domain_counter=d__Bacteria--3:gtdb_family_counter=f__Methylophagaceae--3:gtdb_genus_counter=g__Methylophaga--3:gtdb_order_counter=o__Nitrosococcales--3:gtdb_phylum_counter=p__Proteobacteria--3:gtdb_species_counter=s__Methylophaga aminisulfidivorans--1||s__Methylophaga sp002706095--1||s__Methylophaga sulfidovorans--1:heptad_counter=MCP-40H--3:lbd_counter=:lca=d__Bacteria:lca_tree=g__Methylophaga:name=N387548:ref_name_counter=])0.922:0.0718938[&&NHX:Sample_counter=rhiztom3--4:Type_counter=GTDB--6||capture--4:besthit_avg=87.30000000000001:besthit_max=95.7:besthit_min=78.9:besthit_std=11.879393923933996:besthit_sum=174.60000000000002:bitscore_avg=186.0:bitscore_max=217.0:bitscore_min=155.0:bitscore_std=43.840620433565945:bitscore_sum=372.0:capture_class_counter=c__Bacilli--2||c__Gammaproteobacteria--2:capture_domain_counter=d__Bacteria--4:capture_family_counter=f__Burkholderiaceae--1||f__Paenibacillaceae--2||f__SZUA-229--1:capture_genus_counter=g__Cupriavidus--1||g__Paenibacillus_Z--2||g__SZUA-229--1:capture_order_counter=o__Burkholderiales--1||o__Paenibacillales--2||o__SZUA-229--1:capture_phylum_counter=p__Firmicutes--2||p__Proteobacteria--2:capture_species_counter=s__Cupriavidus malaysiensis--1||s__Paenibacillus_Z albus--2||s__SZUA-229 sp016744065--1:evalue_avg=1.025e-49:evalue_max=2.05e-49:evalue_min=1.81e-72:evalue_std=1.4495689014324225e-49:evalue_sum=2.05e-49:gapopen_avg=0.5:gapopen_max=1.0:gapopen_min=0.0:gapopen_std=0.7071067811865476:gapopen_sum=1.0:gtdb_class_counter=c__Gammaproteobacteria--6:gtdb_domain_counter=d__Bacteria--6:gtdb_family_counter=f__Methylophagaceae--6:gtdb_genus_counter=g__Methylophaga--6:gtdb_order_counter=o__Nitrosococcales--6:gtdb_phylum_counter=p__Proteobacteria--6:gtdb_species_counter=s__Methylophaga aminisulfidivorans--1||s__Methylophaga sp002706095--1||s__Methylophaga sp009711715--1||s__Methylophaga sp014762585--1||s__Methylophaga sulfidovorans--1||s__Methylophaga thiooxydans--1:heptad_counter=MCP-40H--10:lbd_counter=:lca_tree=g__Methylophaga:length_avg=126.5:length_max=161.0:length_min=92.0:length_std=48.79036790187178:length_sum=253.0:mismatch_avg=18.5:mismatch_max=33.0:mismatch_min=4.0:mismatch_std=20.506096654409877:mismatch_sum=37.0:name=N387549:qcovhsp_avg=100.0:qcovhsp_max=100.0:qcovhsp_min=100.0:qcovhsp_std=0.0:qcovhsp_sum=200.0:qend_avg=126.0:qend_max=160.0:qend_min=92.0:qend_std=48.08326112068523:qend_sum=252.0:qstart_avg=1.0:qstart_max=1.0:qstart_min=1.0:qstart_std=0.0:qstart_sum=2.0:ref_name_counter=GB_GCA_009711715.1_protein.faa_VENF01000012.1_43@PF00015_full_PFAM.450.616--1||GB_GCA_014762585.1_protein.faa_JABURN010000225.1_6@PF00015_full_PFAM.431.615--1:scovhsp_avg=71.45:scovhsp_max=87.5:scovhsp_min=55.4:scovhsp_std=22.698127676088177:scovhsp_sum=142.9:send_avg=141.5:send_max=178.0:send_min=105.0:send_std=51.61879502661797:send_sum=283.0:sstart_avg=16.0:sstart_max=18.0:sstart_min=14.0:sstart_std=2.8284271247461903:sstart_sum=32.0])0.837:0.0345251[&&NHX:Sample_counter=rhiztom3--4:Type_counter=GTDB--8||capture--4:besthit_avg=87.30000000000001:besthit_max=95.7:besthit_min=78.9:besthit_std=11.879393923933996:besthit_sum=174.60000000000002:bitscore_avg=186.0:bitscore_max=217.0:bitscore_min=155.0:bitscore_std=43.840620433565945:bitscore_sum=372.0:capture_class_counter=c__Bacilli--2||c__Gammaproteobacteria--2:capture_domain_counter=d__Bacteria--4:capture_family_counter=f__Burkholderiaceae--1||f__Paenibacillaceae--2||f__SZUA-229--1:capture_genus_counter=g__Cupriavidus--1||g__Paenibacillus_Z--2||g__SZUA-229--1:capture_order_counter=o__Burkholderiales--1||o__Paenibacillales--2||o__SZUA-229--1:capture_phylum_counter=p__Firmicutes--2||p__Proteobacteria--2:capture_species_counter=s__Cupriavidus malaysiensis--1||s__Paenibacillus_Z albus--2||s__SZUA-229 sp016744065--1:evalue_avg=1.025e-49:evalue_max=2.05e-49:evalue_min=1.81e-72:evalue_std=1.4495689014324225e-49:evalue_sum=2.05e-49:gapopen_avg=0.5:gapopen_max=1.0:gapopen_min=0.0:gapopen_std=0.7071067811865476:gapopen_sum=1.0:gtdb_class_counter=c__Gammaproteobacteria--8:gtdb_domain_counter=d__Bacteria--8:gtdb_family_counter=f__Methylophagaceae--8:gtdb_genus_counter=g__41-12-T18--2||g__Methylophaga--6:gtdb_order_counter=o__Nitrosococcales--8:gtdb_phylum_counter=p__Proteobacteria--8:gtdb_species_counter=s__41-12-T18 sp002163085--1||s__41-12-T18 sp002400805--1||s__Methylophaga aminisulfidivorans--1||s__Methylophaga sp002706095--1||s__Methylophaga sp009711715--1||s__Methylophaga sp014762585--1||s__Methylophaga sulfidovorans--1||s__Methylophaga thiooxydans--1:heptad_counter=MCP-40H--12:lbd_counter=:lca_tree=f__Methylophagaceae:length_avg=126.5:length_max=161.0:length_min=92.0:length_std=48.79036790187178:length_sum=253.0:mismatch_avg=18.5:mismatch_max=33.0:mismatch_min=4.0:mismatch_std=20.506096654409877:mismatch_sum=37.0:name=N387550:qcovhsp_avg=100.0:qcovhsp_max=100.0:qcovhsp_min=100.0:qcovhsp_std=0.0:qcovhsp_sum=200.0:qend_avg=126.0:qend_max=160.0:qend_min=92.0:qend_std=48.08326112068523:qend_sum=252.0:qstart_avg=1.0:qstart_max=1.0:qstart_min=1.0:qstart_std=0.0:qstart_sum=2.0:ref_name_counter=GB_GCA_009711715.1_protein.faa_VENF01000012.1_43@PF00015_full_PFAM.450.616--1||GB_GCA_014762585.1_protein.faa_JABURN010000225.1_6@PF00015_full_PFAM.431.615--1:scovhsp_avg=71.45:scovhsp_max=87.5:scovhsp_min=55.4:scovhsp_std=22.698127676088177:scovhsp_sum=142.9:send_avg=141.5:send_max=178.0:send_min=105.0:send_std=51.61879502661797:send_sum=283.0:sstart_avg=16.0:sstart_max=18.0:sstart_min=14.0:sstart_std=2.8284271247461903:sstart_sum=32.0])0.689:0.0350802[&&NHX:Sample_counter=rhiztom3--4:Type_counter=GTDB--10||capture--4:besthit_avg=87.30000000000001:besthit_max=95.7:besthit_min=78.9:besthit_std=11.879393923933996:besthit_sum=174.60000000000002:bitscore_avg=186.0:bitscore_max=217.0:bitscore_min=155.0:bitscore_std=43.840620433565945:bitscore_sum=372.0:capture_class_counter=c__Bacilli--2||c__Gammaproteobacteria--2:capture_domain_counter=d__Bacteria--4:capture_family_counter=f__Burkholderiaceae--1||f__Paenibacillaceae--2||f__SZUA-229--1:capture_genus_counter=g__Cupriavidus--1||g__Paenibacillus_Z--2||g__SZUA-229--1:capture_order_counter=o__Burkholderiales--1||o__Paenibacillales--2||o__SZUA-229--1:capture_phylum_counter=p__Firmicutes--2||p__Proteobacteria--2:capture_species_counter=s__Cupriavidus malaysiensis--1||s__Paenibacillus_Z albus--2||s__SZUA-229 sp016744065--1:evalue_avg=1.025e-49:evalue_max=2.05e-49:evalue_min=1.81e-72:evalue_std=1.4495689014324225e-49:evalue_sum=2.05e-49:gapopen_avg=0.5:gapopen_max=1.0:gapopen_min=0.0:gapopen_std=0.7071067811865476:gapopen_sum=1.0:gtdb_class_counter=c__Gammaproteobacteria--10:gtdb_domain_counter=d__Bacteria--10:gtdb_family_counter=f__Methylophagaceae--10:gtdb_genus_counter=g__41-12-T18--2||g__GCA-002733105--2||g__Methylophaga--6:gtdb_order_counter=o__Nitrosococcales--10:gtdb_phylum_counter=p__Proteobacteria--10:gtdb_species_counter=s__41-12-T18 sp002163085--1||s__41-12-T18 sp002400805--1||s__GCA-002733105 sp002402245--1||s__GCA-002733105 sp011053005--1||s__Methylophaga aminisulfidivorans--1||s__Methylophaga sp002706095--1||s__Methylophaga sp009711715--1||s__Methylophaga sp014762585--1||s__Methylophaga sulfidovorans--1||s__Methylophaga thiooxydans--1:heptad_counter=MCP-40H--14:lbd_counter=:lca_tree=f__Methylophagaceae:length_avg=126.5:length_max=161.0:length_min=92.0:length_std=48.79036790187178:length_sum=253.0:mismatch_avg=18.5:mismatch_max=33.0:mismatch_min=4.0:mismatch_std=20.506096654409877:mismatch_sum=37.0:name=N387551:qcovhsp_avg=100.0:qcovhsp_max=100.0:qcovhsp_min=100.0:qcovhsp_std=0.0:qcovhsp_sum=200.0:qend_avg=126.0:qend_max=160.0:qend_min=92.0:qend_std=48.08326112068523:qend_sum=252.0:qstart_avg=1.0:qstart_max=1.0:qstart_min=1.0:qstart_std=0.0:qstart_sum=2.0:ref_name_counter=GB_GCA_009711715.1_protein.faa_VENF01000012.1_43@PF00015_full_PFAM.450.616--1||GB_GCA_014762585.1_protein.faa_JABURN010000225.1_6@PF00015_full_PFAM.431.615--1:scovhsp_avg=71.45:scovhsp_max=87.5:scovhsp_min=55.4:scovhsp_std=22.698127676088177:scovhsp_sum=142.9:send_avg=141.5:send_max=178.0:send_min=105.0:send_std=51.61879502661797:send_sum=283.0:sstart_avg=16.0:sstart_max=18.0:sstart_min=14.0:sstart_std=2.8284271247461903:sstart_sum=32.0])0.996:0.204407[&&NHX:Sample_counter=rhiztom3--4:Type_counter=GTDB--13||capture--4:besthit_avg=87.30000000000001:besthit_max=95.7:besthit_min=78.9:besthit_std=11.879393923933996:besthit_sum=174.60000000000002:bitscore_avg=186.0:bitscore_max=217.0:bitscore_min=155.0:bitscore_std=43.840620433565945:bitscore_sum=372.0:capture_class_counter=c__Bacilli--2||c__Gammaproteobacteria--2:capture_domain_counter=d__Bacteria--4:capture_family_counter=f__Burkholderiaceae--1||f__Paenibacillaceae--2||f__SZUA-229--1:capture_genus_counter=g__Cupriavidus--1||g__Paenibacillus_Z--2||g__SZUA-229--1:capture_order_counter=o__Burkholderiales--1||o__Paenibacillales--2||o__SZUA-229--1:capture_phylum_counter=p__Firmicutes--2||p__Proteobacteria--2:capture_species_counter=s__Cupriavidus malaysiensis--1||s__Paenibacillus_Z albus--2||s__SZUA-229 sp016744065--1:evalue_avg=1.025e-49:evalue_max=2.05e-49:evalue_min=1.81e-72:evalue_std=1.4495689014324225e-49:evalue_sum=2.05e-49:gapopen_avg=0.5:gapopen_max=1.0:gapopen_min=0.0:gapopen_std=0.7071067811865476:gapopen_sum=1.0:gtdb_class_counter=c__Gammaproteobacteria--13:gtdb_domain_counter=d__Bacteria--13:gtdb_family_counter=f__Methylophagaceae--13:gtdb_genus_counter=g__41-12-T18--2||g__GCA-002733105--2||g__Methylophaga--9:gtdb_order_counter=o__Nitrosococcales--13:gtdb_phylum_counter=p__Proteobacteria--13:gtdb_species_counter=s__41-12-T18 sp002163085--1||s__41-12-T18 sp002400805--1||s__GCA-002733105 sp002402245--1||s__GCA-002733105 sp011053005--1||s__Methylophaga aminisulfidivorans--1||s__Methylophaga nitratireducenticrescens--1||s__Methylophaga sp002354555--1||s__Methylophaga sp002696735--1||s__Methylophaga sp002706095--1||s__Methylophaga sp009711715--1||s__Methylophaga sp014762585--1||s__Methylophaga sulfidovorans--1||s__Methylophaga thiooxydans--1:heptad_counter=MCP-40H--17:lbd_counter=:lca_tree=f__Methylophagaceae:length_avg=126.5:length_max=161.0:length_min=92.0:length_std=48.79036790187178:length_sum=253.0:mismatch_avg=18.5:mismatch_max=33.0:mismatch_min=4.0:mismatch_std=20.506096654409877:mismatch_sum=37.0:name=N387552:qcovhsp_avg=100.0:qcovhsp_max=100.0:qcovhsp_min=100.0:qcovhsp_std=0.0:qcovhsp_sum=200.0:qend_avg=126.0:qend_max=160.0:qend_min=92.0:qend_std=48.08326112068523:qend_sum=252.0:qstart_avg=1.0:qstart_max=1.0:qstart_min=1.0:qstart_std=0.0:qstart_sum=2.0:ref_name_counter=GB_GCA_009711715.1_protein.faa_VENF01000012.1_43@PF00015_full_PFAM.450.616--1||GB_GCA_014762585.1_protein.faa_JABURN010000225.1_6@PF00015_full_PFAM.431.615--1:scovhsp_avg=71.45:scovhsp_max=87.5:scovhsp_min=55.4:scovhsp_std=22.698127676088177:scovhsp_sum=142.9:send_avg=141.5:send_max=178.0:send_min=105.0:send_std=51.61879502661797:send_sum=283.0:sstart_avg=16.0:sstart_max=18.0:sstart_min=14.0:sstart_std=2.8284271247461903:sstart_sum=32.0])0.879:0.0936948[&&NHX:Sample_counter=rhiztom3--5:Type_counter=GTDB--19||capture--5:besthit_avg=87.30000000000001:besthit_max=95.7:besthit_min=78.9:besthit_std=11.879393923933996:besthit_sum=174.60000000000002:bitscore_avg=186.0:bitscore_max=217.0:bitscore_min=155.0:bitscore_std=43.840620433565945:bitscore_sum=372.0:capture_class_counter=c__Bacilli--2||c__Gammaproteobacteria--3:capture_domain_counter=d__Bacteria--5:capture_family_counter=f__Burkholderiaceae--1||f__Paenibacillaceae--2||f__Pseudomonadaceae--1||f__SZUA-229--1:capture_genus_counter=g__Cupriavidus--1||g__Paenibacillus_Z--2||g__Pseudomonas_E--1||g__SZUA-229--1:capture_order_counter=o__Burkholderiales--1||o__Paenibacillales--2||o__Pseudomonadales--1||o__SZUA-229--1:capture_phylum_counter=p__Firmicutes--2||p__Proteobacteria--3:capture_species_counter=s__Cupriavidus malaysiensis--1||s__Paenibacillus_Z albus--2||s__Pseudomonas_E guariconensis--1||s__SZUA-229 sp016744065--1:evalue_avg=1.025e-49:evalue_max=2.05e-49:evalue_min=1.81e-72:evalue_std=1.4495689014324225e-49:evalue_sum=2.05e-49:gapopen_avg=0.5:gapopen_max=1.0:gapopen_min=0.0:gapopen_std=0.7071067811865476:gapopen_sum=1.0:gtdb_class_counter=c__Gammaproteobacteria--19:gtdb_domain_counter=d__Bacteria--19:gtdb_family_counter=f__Methylophagaceae--13||f__Psychromonadaceae--6:gtdb_genus_counter=g__41-12-T18--2||g__GCA-002733105--2||g__Methylophaga--9||g__Psychromonas--6:gtdb_order_counter=o__Enterobacterales--6||o__Nitrosococcales--13:gtdb_phylum_counter=p__Proteobacteria--19:gtdb_species_counter=s__41-12-T18 sp002163085--1||s__41-12-T18 sp002400805--1||s__GCA-002733105 sp002402245--1||s__GCA-002733105 sp011053005--1||s__Methylophaga aminisulfidivorans--1||s__Methylophaga nitratireducenticrescens--1||s__Methylophaga sp002354555--1||s__Methylophaga sp002696735--1||s__Methylophaga sp002706095--1||s__Methylophaga sp009711715--1||s__Methylophaga sp014762585--1||s__Methylophaga sulfidovorans--1||s__Methylophaga thiooxydans--1||s__Psychromonas arctica--1||s__Psychromonas sp002835465--1||s__Psychromonas sp002835995--1||s__Psychromonas sp003318165--1||s__Psychromonas sp004378355--1||s__Psychromonas sp011378715--1:heptad_counter=MCP-40H--24:lbd_counter=:lca_tree=c__Gammaproteobacteria:length_avg=126.5:length_max=161.0:length_min=92.0:length_std=48.79036790187178:length_sum=253.0:mismatch_avg=18.5:mismatch_max=33.0:mismatch_min=4.0:mismatch_std=20.506096654409877:mismatch_sum=37.0:name=N387553:qcovhsp_avg=100.0:qcovhsp_max=100.0:qcovhsp_min=100.0:qcovhsp_std=0.0:qcovhsp_sum=200.0:qend_avg=126.0:qend_max=160.0:qend_min=92.0:qend_std=48.08326112068523:qend_sum=252.0:qstart_avg=1.0:qstart_max=1.0:qstart_min=1.0:qstart_std=0.0:qstart_sum=2.0:ref_name_counter=GB_GCA_009711715.1_protein.faa_VENF01000012.1_43@PF00015_full_PFAM.450.616--1||GB_GCA_014762585.1_protein.faa_JABURN010000225.1_6@PF00015_full_PFAM.431.615--1:scovhsp_avg=71.45:scovhsp_max=87.5:scovhsp_min=55.4:scovhsp_std=22.698127676088177:scovhsp_sum=142.9:send_avg=141.5:send_max=178.0:send_min=105.0:send_std=51.61879502661797:send_sum=283.0:sstart_avg=16.0:sstart_max=18.0:sstart_min=14.0:sstart_std=2.8284271247461903:sstart_sum=32.0])1:0.415663[&&NHX:Sample_counter=rhiztom3--5:Type_counter=GTDB--20||capture--5:besthit_avg=87.30000000000001:besthit_max=95.7:besthit_min=78.9:besthit_std=11.879393923933996:besthit_sum=174.60000000000002:bitscore_avg=186.0:bitscore_max=217.0:bitscore_min=155.0:bitscore_std=43.840620433565945:bitscore_sum=372.0:capture_class_counter=c__Bacilli--2||c__Gammaproteobacteria--3:capture_domain_counter=d__Bacteria--5:capture_family_counter=f__Burkholderiaceae--1||f__Paenibacillaceae--2||f__Pseudomonadaceae--1||f__SZUA-229--1:capture_genus_counter=g__Cupriavidus--1||g__Paenibacillus_Z--2||g__Pseudomonas_E--1||g__SZUA-229--1:capture_order_counter=o__Burkholderiales--1||o__Paenibacillales--2||o__Pseudomonadales--1||o__SZUA-229--1:capture_phylum_counter=p__Firmicutes--2||p__Proteobacteria--3:capture_species_counter=s__Cupriavidus malaysiensis--1||s__Paenibacillus_Z albus--2||s__Pseudomonas_E guariconensis--1||s__SZUA-229 sp016744065--1:evalue_avg=1.025e-49:evalue_max=2.05e-49:evalue_min=1.81e-72:evalue_std=1.4495689014324225e-49:evalue_sum=2.05e-49:gapopen_avg=0.5:gapopen_max=1.0:gapopen_min=0.0:gapopen_std=0.7071067811865476:gapopen_sum=1.0:gtdb_class_counter=c__Gammaproteobacteria--20:gtdb_domain_counter=d__Bacteria--20:gtdb_family_counter=f__JAADJB01--1||f__Methylophagaceae--13||f__Psychromonadaceae--6:gtdb_genus_counter=g__41-12-T18--2||g__GCA-002733105--2||g__JAADJB01--1||g__Methylophaga--9||g__Psychromonas--6:gtdb_order_counter=o__Enterobacterales--6||o__JAADJB01--1||o__Nitrosococcales--13:gtdb_phylum_counter=p__Proteobacteria--20:gtdb_species_counter=s__41-12-T18 sp002163085--1||s__41-12-T18 sp002400805--1||s__GCA-002733105 sp002402245--1||s__GCA-002733105 sp011053005--1||s__JAADJB01 sp013151035--1||s__Methylophaga aminisulfidivorans--1||s__Methylophaga nitratireducenticrescens--1||s__Methylophaga sp002354555--1||s__Methylophaga sp002696735--1||s__Methylophaga sp002706095--1||s__Methylophaga sp009711715--1||s__Methylophaga sp014762585--1||s__Methylophaga sulfidovorans--1||s__Methylophaga thiooxydans--1||s__Psychromonas arctica--1||s__Psychromonas sp002835465--1||s__Psychromonas sp002835995--1||s__Psychromonas sp003318165--1||s__Psychromonas sp004378355--1||s__Psychromonas sp011378715--1:heptad_counter=MCP-40H--25:lbd_counter=:lca_tree=c__Gammaproteobacteria:length_avg=126.5:length_max=161.0:length_min=92.0:length_std=48.79036790187178:length_sum=253.0:mismatch_avg=18.5:mismatch_max=33.0:mismatch_min=4.0:mismatch_std=20.506096654409877:mismatch_sum=37.0:name=N387554:qcovhsp_avg=100.0:qcovhsp_max=100.0:qcovhsp_min=100.0:qcovhsp_std=0.0:qcovhsp_sum=200.0:qend_avg=126.0:qend_max=160.0:qend_min=92.0:qend_std=48.08326112068523:qend_sum=252.0:qstart_avg=1.0:qstart_max=1.0:qstart_min=1.0:qstart_std=0.0:qstart_sum=2.0:ref_name_counter=GB_GCA_009711715.1_protein.faa_VENF01000012.1_43@PF00015_full_PFAM.450.616--1||GB_GCA_014762585.1_protein.faa_JABURN010000225.1_6@PF00015_full_PFAM.431.615--1:scovhsp_avg=71.45:scovhsp_max=87.5:scovhsp_min=55.4:scovhsp_std=22.698127676088177:scovhsp_sum=142.9:send_avg=141.5:send_max=178.0:send_min=105.0:send_std=51.61879502661797:send_sum=283.0:sstart_avg=16.0:sstart_max=18.0:sstart_min=14.0:sstart_std=2.8284271247461903:sstart_sum=32.0],(47861d0f-404d-4a68-af73-7c668b1d8f14_4@MCPsignal.149.207:5e-09[&&NHX:Sample=rhiztom2:Type=capture:capture_class=c__Gammaproteobacteria:capture_domain=d__Bacteria:capture_family=f__Pseudomonadaceae:capture_genus=g__Pseudomonas_A:capture_order=o__Pseudomonadales:capture_phylum=p__Proteobacteria:capture_species=s__Pseudomonas_A stutzeri_AI:heptad=MCP-40H],(4c98f066-7833-4a71-912b-d63e28dea508_2@MCPsignal.207.276:0.104068[&&NHX:Sample=rhiztom2:Type=capture:capture_class=c__Gammaproteobacteria:capture_domain=d__Bacteria:capture_family=f__Pseudomonadaceae:capture_genus=g__Pseudomonas_A:capture_order=o__Pseudomonadales:capture_phylum=p__Proteobacteria:capture_species=s__Pseudomonas_A stutzeri_E:heptad=MCP-40H],6be92e50-80ab-44f8-9bc3-30d4d5ed8c6c_4@MCPsignal.200.273:0.0132369[&&NHX:Sample=rhiztom2:Type=capture:capture_class=c__Gammaproteobacteria:capture_domain=d__Bacteria:capture_family=f__Pseudomonadaceae:capture_genus=g__Pseudomonas_A:capture_order=o__Pseudomonadales:capture_phylum=p__Proteobacteria:capture_species=s__Pseudomonas_A stutzeri_E:heptad=MCP-40H])0.832:0.0661356[&&NHX:Sample_counter=rhiztom2--2:Type_counter=capture--2:capture_class_counter=c__Gammaproteobacteria--2:capture_domain_counter=d__Bacteria--2:capture_family_counter=f__Pseudomonadaceae--2:capture_genus_counter=g__Pseudomonas_A--2:capture_order_counter=o__Pseudomonadales--2:capture_phylum_counter=p__Proteobacteria--2:capture_species_counter=s__Pseudomonas_A stutzeri_E--2:gtdb_class_counter=:gtdb_domain_counter=:gtdb_family_counter=:gtdb_genus_counter=:gtdb_order_counter=:gtdb_phylum_counter=:gtdb_species_counter=:heptad_counter=MCP-40H--2:lbd_counter=:name=N387558:ref_name_counter=])0:6e-09[&&NHX:Sample_counter=rhiztom2--3:Type_counter=capture--3:capture_class_counter=c__Gammaproteobacteria--3:capture_domain_counter=d__Bacteria--3:capture_family_counter=f__Pseudomonadaceae--3:capture_genus_counter=g__Pseudomonas_A--3:capture_order_counter=o__Pseudomonadales--3:capture_phylum_counter=p__Proteobacteria--3:capture_species_counter=s__Pseudomonas_A stutzeri_AI--1||s__Pseudomonas_A stutzeri_E--2:gtdb_class_counter=:gtdb_domain_counter=:gtdb_family_counter=:gtdb_genus_counter=:gtdb_order_counter=:gtdb_phylum_counter=:gtdb_species_counter=:heptad_counter=MCP-40H--3:lbd_counter=:name=N387559:ref_name_counter=])0.653:0.0342738[&&NHX:Sample_counter=rhiztom2--3||rhiztom3--5:Type_counter=GTDB--20||capture--8:besthit_avg=87.30000000000001:besthit_max=95.7:besthit_min=78.9:besthit_std=11.879393923933996:besthit_sum=174.60000000000002:bitscore_avg=186.0:bitscore_max=217.0:bitscore_min=155.0:bitscore_std=43.840620433565945:bitscore_sum=372.0:capture_class_counter=c__Bacilli--2||c__Gammaproteobacteria--6:capture_domain_counter=d__Bacteria--8:capture_family_counter=f__Burkholderiaceae--1||f__Paenibacillaceae--2||f__Pseudomonadaceae--4||f__SZUA-229--1:capture_genus_counter=g__Cupriavidus--1||g__Paenibacillus_Z--2||g__Pseudomonas_A--3||g__Pseudomonas_E--1||g__SZUA-229--1:capture_order_counter=o__Burkholderiales--1||o__Paenibacillales--2||o__Pseudomonadales--4||o__SZUA-229--1:capture_phylum_counter=p__Firmicutes--2||p__Proteobacteria--6:capture_species_counter=s__Cupriavidus malaysiensis--1||s__Paenibacillus_Z albus--2||s__Pseudomonas_A stutzeri_AI--1||s__Pseudomonas_A stutzeri_E--2||s__Pseudomonas_E guariconensis--1||s__SZUA-229 sp016744065--1:evalue_avg=1.025e-49:evalue_max=2.05e-49:evalue_min=1.81e-72:evalue_std=1.4495689014324225e-49:evalue_sum=2.05e-49:gapopen_avg=0.5:gapopen_max=1.0:gapopen_min=0.0:gapopen_std=0.7071067811865476:gapopen_sum=1.0:gtdb_class_counter=c__Gammaproteobacteria--20:gtdb_domain_counter=d__Bacteria--20:gtdb_family_counter=f__JAADJB01--1||f__Methylophagaceae--13||f__Psychromonadaceae--6:gtdb_genus_counter=g__41-12-T18--2||g__GCA-002733105--2||g__JAADJB01--1||g__Methylophaga--9||g__Psychromonas--6:gtdb_order_counter=o__Enterobacterales--6||o__JAADJB01--1||o__Nitrosococcales--13:gtdb_phylum_counter=p__Proteobacteria--20:gtdb_species_counter=s__41-12-T18 sp002163085--1||s__41-12-T18 sp002400805--1||s__GCA-002733105 sp002402245--1||s__GCA-002733105 sp011053005--1||s__JAADJB01 sp013151035--1||s__Methylophaga aminisulfidivorans--1||s__Methylophaga nitratireducenticrescens--1||s__Methylophaga sp002354555--1||s__Methylophaga sp002696735--1||s__Methylophaga sp002706095--1||s__Methylophaga sp009711715--1||s__Methylophaga sp014762585--1||s__Methylophaga sulfidovorans--1||s__Methylophaga thiooxydans--1||s__Psychromonas arctica--1||s__Psychromonas sp002835465--1||s__Psychromonas sp002835995--1||s__Psychromonas sp003318165--1||s__Psychromonas sp004378355--1||s__Psychromonas sp011378715--1:heptad_counter=MCP-40H--28:lbd_counter=:lca_tree=c__Gammaproteobacteria:length_avg=126.5:length_max=161.0:length_min=92.0:length_std=48.79036790187178:length_sum=253.0:mismatch_avg=18.5:mismatch_max=33.0:mismatch_min=4.0:mismatch_std=20.506096654409877:mismatch_sum=37.0:name=N387560:qcovhsp_avg=100.0:qcovhsp_max=100.0:qcovhsp_min=100.0:qcovhsp_std=0.0:qcovhsp_sum=200.0:qend_avg=126.0:qend_max=160.0:qend_min=92.0:qend_std=48.08326112068523:qend_sum=252.0:qstart_avg=1.0:qstart_max=1.0:qstart_min=1.0:qstart_std=0.0:qstart_sum=2.0:ref_name_counter=GB_GCA_009711715.1_protein.faa_VENF01000012.1_43@PF00015_full_PFAM.450.616--1||GB_GCA_014762585.1_protein.faa_JABURN010000225.1_6@PF00015_full_PFAM.431.615--1:scovhsp_avg=71.45:scovhsp_max=87.5:scovhsp_min=55.4:scovhsp_std=22.698127676088177:scovhsp_sum=142.9:send_avg=141.5:send_max=178.0:send_min=105.0:send_std=51.61879502661797:send_sum=283.0:sstart_avg=16.0:sstart_max=18.0:sstart_min=14.0:sstart_std=2.8284271247461903:sstart_sum=32.0])0.883:0.0815245[&&NHX:Sample_counter=rhizpot1--16||rhizpot2--4||rhizpot3--16||rhiztom1--117||rhiztom2--109||rhiztom3--219:Type_counter=GTDB--400||capture--481:besthit_avg=97.07934782608696:besthit_max=100.0:besthit_min=50.5:besthit_std=5.755981010332153:besthit_sum=26793.9:bitscore_avg=227.37789855072464:bitscore_max=281.0:bitscore_min=69.3:bitscore_std=39.160363782373786:bitscore_sum=62756.3:capture_class_counter=c__Acidobacteriae--1||c__Actinomycetia--3||c__Alphaproteobacteria--8||c__Bacilli--2||c__Clostridia--9||c__Desulfarculia--1||c__Desulfovibrionia--2||c__Desulfuromonadia--5||c__Gammaproteobacteria--439||c__Gemmatimonadetes--2||c__Halobacteria--2||c__Holophagae--1||c__Polyangia--3||c__SLMV01--1||c__Spirochaetia--2:capture_domain_counter=d__Archaea--2||d__Bacteria--479:capture_family_counter=f__Acetobacteraceae--1||f__Aeromonadaceae--24||f__Beijerinckiaceae--4||f__Bryobacteraceae--1||f__Burkholderiaceae--6||f__CACIAM-22H2--1||f__Cellulomonadaceae--2||f__Cellvibrionaceae--5||f__Chitinibacteraceae--1||f__Chitinimonadaceae--3||f__Chromatiaceae--2||f__Chromobacteriaceae--3||f__DRMK01--1||f__Desulfarculaceae--1||f__Desulfovibrionaceae--2||f__Geobacteraceae--5||f__Haloferacaceae--2||f__Halorhodospiraceae--1||f__Holophagaceae--1||f__JADJMO01--3||f__JAFGDJ01--1||f__Kineococcaceae--1||f__Longimicrobiaceae--2||f__Oscillospiraceae--9||f__PUMD01--1||f__Paenibacillaceae--2||f__Pseudomonadaceae--379||f__Rhodocyclaceae--9||f__SKWO01--2||f__SLAA01--1||f__SZUA-229--1||f__Sphingomonadaceae--2||f__Succinivibrionaceae--1||f__Thiohalomonadaceae--1:capture_genus_counter=g__Aeromonas--24||g__Allochromatium--1||g__Aromatoleum--1||g__Azonexus--2||g__Azospira_A--1||g__B1Sed10-166--1||g__Bog-375--1||g__CAIYYX01--1||g__Cellulomonas--2||g__Cellvibrio--5||g__Chitinibacter--1||g__Chitinimonas--3||g__Chromobacterium--1||g__Cupriavidus--1||g__DRMK01--1||g__DSSF01--1||g__Enterenecus--4||g__Evtepia--1||g__Fen-999--1||g__Geobacter--2||g__Geomesophilobacter--1||g__Geomonas--1||g__Geothrix--1||g__Halorubrum--2||g__JADJMO01--3||g__JAEUKZ01--1||g__JAFAYN01--2||g__JAFGDJ01--1||g__JdFR-95--1||g__KK5--1||g__Kineococcus--1||g__Lawsonibacter--3||g__Lichenicoccus--1||g__Marichromatium--1||g__Methylobacterium--2||g__Microvirga--1||g__PUMD01--1||g__Paenibacillus_Z--2||g__Paraburkholderia--1||g__Pelethomonas--1||g__Pseudogulbenkiania--2||g__Pseudomonas--50||g__Pseudomonas_A--11||g__Pseudomonas_B--7||g__Pseudomonas_D--4||g__Pseudomonas_E--183||g__Pseudomonas_F--33||g__Pseudomonas_M--91||g__Rhizobacter--1||g__SKWO01--2||g__SKYL01--1||g__SZUA-229--1||g__Salinarimonas--1||g__Solidesulfovibrio--2||g__Sphingomonas--2||g__Succinivibrio--1||g__Sulfurivermis--1||g__Thauera_A--3||g__Xylophilus--2:capture_order_counter=o__Acetobacterales--1||o__Actinomycetales--3||o__Bryobacterales--1||o__Burkholderiales--22||o__CACIAM-22H2--1||o__Chromatiales--2||o__DRMK01--1||o__DSM-27196--1||o__Desulfarculales--1||o__Desulfovibrionales--2||o__Enterobacterales--25||o__Geobacterales--5||o__Halobacteriales--2||o__Holophagales--1||o__JAFGDJ01--1||o__Longimicrobiales--2||o__Nitrococcales--1||o__Oscillospirales--9||o__Paenibacillales--2||o__Polyangiales--3||o__Pseudomonadales--384||o__Rhizobiales--4||o__SKWO01--2||o__SLMV01--1||o__SZUA-229--1||o__Sphingomonadales--2||o__Thiohalomonadales--1:capture_phylum_counter=p__Acidobacteriota--2||p__Actinobacteriota--3||p__Desulfobacterota--6||p__Desulfobacterota_I--2||p__Firmicutes--2||p__Firmicutes_A--9||p__Firmicutes_E--1||p__Gemmatimonadota--2||p__Halobacteriota--2||p__Myxococcota--3||p__Proteobacteria--447||p__Spirochaetota--2:capture_species_counter=s__Aeromonas allosaccharophila--1||s__Aeromonas dhakensis--4||s__Aeromonas encheleia--4||s__Aeromonas hydrophila--10||s__Aeromonas rivuli--1||s__Aeromonas salmonicida--2||s__Aeromonas simiae--2||s__Allochromatium vinosum--1||s__Aromatoleum sp000349945--1||s__Azonexus sp002470165--2||s__Azospira_A sp016710885--1||s__B1Sed10-166 sp003552665--1||s__Bog-375 sp003142185--1||s__CAIYYX01 sp903904605--1||s__Cellulomonas oligotrophica--1||s__Cellulomonas sp009777345--1||s__Cellvibrio sp000263355--1||s__Cellvibrio sp004363885--4||s__Chitinibacter sp013403565--1||s__Chitinimonas koreensis--3||s__Chromobacterium alkanivorans--1||s__Cupriavidus malaysiensis--1||s__DRMK01 sp015491735--1||s__DSSF01 sp011362645--1||s__Enterenecus sp910575695--1||s__Enterenecus sp910588135--3||s__Evtepia sp910584805--1||s__Fen-999 sp016235765--1||s__Geobacter sp003712145--2||s__Geomesophilobacter sediminis--1||s__Geomonas sp018986935--1||s__Geothrix sp017859995--1||s__Halorubrum lacusprofundi--2||s__JADJMO01 sp016709545--3||s__JAEUKZ01 sp016793045--1||s__JAFAYN01 sp019240375--2||s__JAFGDJ01 sp016932135--1||s__JdFR-95 sp002011835--1||s__KK5 sp001984095--1||s__Kineococcus vitellinus--1||s__Lawsonibacter sp910577805--1||s__Lawsonibacter sp910588455--2||s__Lichenicoccus roseus--1||s__Marichromatium sp016938795--1||s__Methylobacterium sp900103195--2||s__Microvirga sp018069605--1||s__PUMD01 sp003551215--1||s__Paenibacillus_Z albus--2||s__Paraburkholderia phenazinium_A--1||s__Pelethomonas sp910579485--1||s__Pseudogulbenkiania subflava--2||s__Pseudomonas citronellolis--15||s__Pseudomonas delhiensis--2||s__Pseudomonas knackmussii--1||s__Pseudomonas nitritireducens_A--2||s__Pseudomonas nitroreducens_B--30||s__Pseudomonas_A stutzeri_AI--1||s__Pseudomonas_A stutzeri_E--4||s__Pseudomonas_A stutzeri_P--5||s__Pseudomonas_A xanthomarina--1||s__Pseudomonas_B duriflava--2||s__Pseudomonas_B sp001512295--5||s__Pseudomonas_D sabulinigri--3||s__Pseudomonas_D saudimassiliensis--1||s__Pseudomonas_E alcaligenes--5||s__Pseudomonas_E alcaligenes_B--1||s__Pseudomonas_E benzenivorans--14||s__Pseudomonas_E borbori--33||s__Pseudomonas_E brassicae--1||s__Pseudomonas_E carbonaria--1||s__Pseudomonas_E edaphica--1||s__Pseudomonas_E flavescens--1||s__Pseudomonas_E fluorescens_A--1||s__Pseudomonas_E fluorescens_AP--1||s__Pseudomonas_E fulva--1||s__Pseudomonas_E fulva_B--1||s__Pseudomonas_E gingeri_B--2||s__Pseudomonas_E guariconensis--1||s__Pseudomonas_E hunanensis--1||s__Pseudomonas_E khazarica--12||s__Pseudomonas_E lalucatii--1||s__Pseudomonas_E laurylsulfativorans--1||s__Pseudomonas_E lini--1||s__Pseudomonas_E mendocina_A--1||s__Pseudomonas_E moraviensis_A--1||s__Pseudomonas_E paracarnis--4||s__Pseudomonas_E saponiphila--5||s__Pseudomonas_E simiae--2||s__Pseudomonas_E sp000416235--2||s__Pseudomonas_E sp000761545--3||s__Pseudomonas_E sp000829415--1||s__Pseudomonas_E sp001592875--3||s__Pseudomonas_E sp002483005--20||s__Pseudomonas_E sp003050925--2||s__Pseudomonas_E sp003105155--1||s__Pseudomonas_E sp003253735--1||s__Pseudomonas_E sp003445295--1||s__Pseudomonas_E sp003595175--1||s__Pseudomonas_E sp003696305--31||s__Pseudomonas_E sp005508865--4||s__Pseudomonas_E sp009763245--1||s__Pseudomonas_E sp009799925--5||s__Pseudomonas_E sp009908285--1||s__Pseudomonas_E sp014268745--2||s__Pseudomonas_E sp014268825--1||s__Pseudomonas_E sp014851565--1||s__Pseudomonas_E sp015354575--1||s__Pseudomonas_E sp019168305--1||s__Pseudomonas_E sp902506495--6||s__Pseudomonas_E taeanensis--1||s__Pseudomonas_F furukawaii--21||s__Pseudomonas_F lalkuanensis--9||s__Pseudomonas_F resinovorans_C--2||s__Pseudomonas_F sp003234055--1||s__Pseudomonas_M indica--90||s__Pseudomonas_M sp002286785--1||s__Rhizobacter sp018780185--1||s__SKWO01 sp007128895--2||s__SKYL01 sp007127935--1||s__SZUA-229 sp016744065--1||s__Salinarimonas rosea--1||s__Solidesulfovibrio magneticus_A--1||s__Solidesulfovibrio magneticus_C--1||s__Sphingomonas hominis--1||s__Sphingomonas sp000632225--1||s__Succinivibrio sp902776275--1||s__Sulfurivermis sp002840095--1||s__Thauera_A rhizosphaerae--3||s__Xylophilus sp016428875--2:evalue_avg=4.891304347826092e-18:evalue_max=1.35e-15:evalue_min=1.37e-97:evalue_std=8.126045083289419e-17:evalue_sum=1.3500000000000012e-15:gapopen_avg=0.18478260869565216:gapopen_max=4.0:gapopen_min=0.0:gapopen_std=0.49571284560362433:gapopen_sum=51.0:gtdb_class_counter=c__Gammaproteobacteria--400:gtdb_domain_counter=d__Bacteria--400:gtdb_family_counter=f__Aestuariirhabdaceae--1||f__Alteromonadaceae--19||f__Cellvibrionaceae--3||f__DSM-103792--1||f__DSM-6294--25||f__GCA-001735895--1||f__GRL18--4||f__JAADJB01--1||f__JADFAD01--1||f__Kangiellaceae--3||f__Ketobacteraceae--1||f__Methylophagaceae--13||f__Natronospirillaceae--1||f__Neiellaceae--1||f__Pseudomonadaceae--310||f__Psychrobiaceae--1||f__Psychromonadaceae--6||f__SZUA-152--1||f__Shewanellaceae--3||f__UBA3067--3||f__Vibrionaceae--1:gtdb_genus_counter=g__41-12-T18--2||g__42-54-T18--1||g__Aestuariirhabdus--1||g__Aliikangiella--3||g__Bacterioplanes--3||g__Bermanella--6||g__Bowmanella--3||g__GCA-002402085--3||g__GCA-002733105--2||g__GRL18--4||g__JAADJB01--1||g__JACNJF01--1||g__JADFAD01--1||g__Lacimicrobium--3||g__Litorilituus--1||g__Methylophaga--9||g__Oceanobacter--1||g__Oleibacter--5||g__Oleispira--4||g__Paraglaciecola--7||g__Permianibacter--1||g__Pseudoalteromonas--1||g__Pseudomaricurvus--1||g__Pseudomonas--21||g__Pseudomonas_A--49||g__Pseudomonas_C--6||g__Pseudomonas_D--27||g__Pseudomonas_E--178||g__Pseudomonas_F--16||g__Pseudomonas_H--2||g__Pseudomonas_L--1||g__Pseudomonas_M--2||g__Pseudomonas_N--2||g__Pseudomonas_O--2||g__Pseudomonas_R--3||g__Psychrobium--1||g__Psychromonas--6||g__Psychrosphaera--3||g__RGIG665--1||g__Reinekea--1||g__SZUA-152--1||g__Saliniradius--1||g__Shewanella--3||g__Simiduia--1||g__Thalassolituus--1||g__UBA2009--5||g__UBA5868--1||g__VJOY01--1||g__Vibrio--1:gtdb_order_counter=o__Enterobacterales--35||o__GCA-001735895--1||o__GCF-002020875--4||o__JAADJB01--1||o__Nitrosococcales--13||o__Pseudomonadales--345||o__SZUA-152--1:gtdb_phylum_counter=p__Proteobacteria--400:gtdb_species_counter=s__41-12-T18 sp002163085--1||s__41-12-T18 sp002400805--1||s__42-54-T18 sp002402125--1||s__Aestuariirhabdus litorea--1||s__Aliikangiella coralliicola--1||s__Aliikangiella marina--1||s__Aliikangiella sp016743995--1||s__Bacterioplanes sanyensis--1||s__Bacterioplanes sanyensis_A--1||s__Bacterioplanes sp014859445--1||s__Bermanella marisrubri--1||s__Bermanella sp002162985--2||s__Bermanella sp002683575--2||s__Bermanella sp013373125--1||s__Bowmanella denitrificans--1||s__Bowmanella pacifica--1||s__Bowmanella sp018531185--1||s__GCA-002402085 sp002401525--1||s__GCA-002402085 sp002402085--2||s__GCA-002733105 sp002402245--1||s__GCA-002733105 sp011053005--1||s__GRL18 sp013139395--1||s__GRL18 sp015488755--1||s__GRL18 sp016744395--1||s__GRL18 sp016744995--1||s__JAADJB01 sp013151035--1||s__JACNJF01 sp018669845--1||s__JADFAD01 sp015665455--1||s__Lacimicrobium alkaliphilum--1||s__Lacimicrobium alkaliphilum_B--1||s__Lacimicrobium sp002201535--1||s__Litorilituus lipolyticus--1||s__Methylophaga aminisulfidivorans--1||s__Methylophaga nitratireducenticrescens--1||s__Methylophaga sp002354555--1||s__Methylophaga sp002696735--1||s__Methylophaga sp002706095--1||s__Methylophaga sp009711715--1||s__Methylophaga sp014762585--1||s__Methylophaga sulfidovorans--1||s__Methylophaga thiooxydans--1||s__Oceanobacter kriegii--1||s__Oleibacter marinus--1||s__Oleibacter sp002331105--1||s__Oleibacter sp002724925--1||s__Oleibacter sp002733645--1||s__Oleibacter sp006212115--1||s__Oleispira antarctica--1||s__Oleispira sp002632185--1||s__Oleispira sp002708475--1||s__Oleispira sp016765295--1||s__Paraglaciecola atlantica_A--1||s__Paraglaciecola chathamensis--1||s__Paraglaciecola mesophila--1||s__Paraglaciecola mesophila_A--1||s__Paraglaciecola polaris--1||s__Paraglaciecola sp009796745--1||s__Paraglaciecola sp011378905--1||s__Permianibacter aggregans--1||s__Pseudoalteromonas sp000498095--1||s__Pseudomaricurvus sp002707785--1||s__Pseudomonas aeruginosa--1||s__Pseudomonas aeruginosa_A--1||s__Pseudomonas citronellolis--1||s__Pseudomonas delhiensis--1||s__Pseudomonas jinjuensis--1||s__Pseudomonas knackmussii--1||s__Pseudomonas nicosulfuronedens--1||s__Pseudomonas nitritireducens_A--1||s__Pseudomonas nitroreducens--1||s__Pseudomonas nitroreducens_A--1||s__Pseudomonas nitroreducens_B--1||s__Pseudomonas panipatensis--1||s__Pseudomonas sp000349845--1||s__Pseudomonas sp000955805--1||s__Pseudomonas sp002079985--1||s__Pseudomonas sp002796985--1||s__Pseudomonas sp009189165--1||s__Pseudomonas sp014852585--1||s__Pseudomonas sp016919445--1||s__Pseudomonas sp017491605--1||s__Pseudomonas sp017589465--1||s__Pseudomonas_A balearica--1||s__Pseudomonas_A chloritidismutans--1||s__Pseudomonas_A kunmingensis--1||s__Pseudomonas_A kunmingensis_A--1||s__Pseudomonas_A lopnurensis--1||s__Pseudomonas_A nitrititolerans--1||s__Pseudomonas_A saudiphocaensis--1||s__Pseudomonas_A songnenensis--1||s__Pseudomonas_A sp000765155--1||s__Pseudomonas_A sp002692525--1||s__Pseudomonas_A sp003205815--1||s__Pseudomonas_A sp003325755--1||s__Pseudomonas_A sp004010935--1||s__Pseudomonas_A sp004331835--1||s__Pseudomonas_A sp007713455--1||s__Pseudomonas_A sp013620795--1||s__Pseudomonas_A stutzeri--1||s__Pseudomonas_A stutzeri_A--1||s__Pseudomonas_A stutzeri_AA--1||s__Pseudomonas_A stutzeri_AB--1||s__Pseudomonas_A stutzeri_AC--1||s__Pseudomonas_A stutzeri_AD--1||s__Pseudomonas_A stutzeri_AE--1||s__Pseudomonas_A stutzeri_AF--1||s__Pseudomonas_A stutzeri_AH--1||s__Pseudomonas_A stutzeri_AI--1||s__Pseudomonas_A stutzeri_AK--2||s__Pseudomonas_A stutzeri_AL--1||s__Pseudomonas_A stutzeri_AM--1||s__Pseudomonas_A stutzeri_AN--1||s__Pseudomonas_A stutzeri_B--1||s__Pseudomonas_A stutzeri_C--1||s__Pseudomonas_A stutzeri_D--1||s__Pseudomonas_A stutzeri_E--1||s__Pseudomonas_A stutzeri_G--1||s__Pseudomonas_A stutzeri_H--1||s__Pseudomonas_A stutzeri_N--1||s__Pseudomonas_A stutzeri_O--1||s__Pseudomonas_A stutzeri_P--1||s__Pseudomonas_A stutzeri_Q--1||s__Pseudomonas_A stutzeri_R--1||s__Pseudomonas_A stutzeri_S--1||s__Pseudomonas_A stutzeri_T--1||s__Pseudomonas_A stutzeri_U--1||s__Pseudomonas_A xanthomarina--1||s__Pseudomonas_A xanthomarina_A--2||s__Pseudomonas_A zhaodongensis--1||s__Pseudomonas_C caeni--1||s__Pseudomonas_C caeni_A--1||s__Pseudomonas_C sp002342705--1||s__Pseudomonas_C sp012518175--1||s__Pseudomonas_C sp012719655--1||s__Pseudomonas_C sp012728315--1||s__Pseudomonas_D aestusnigri--1||s__Pseudomonas_D bauzanensis--1||s__Pseudomonas_D gallaeciensis--1||s__Pseudomonas_D jilinensis--1||s__Pseudomonas_D laoshanensis--1||s__Pseudomonas_D oceani--1||s__Pseudomonas_D pachastrellae--1||s__Pseudomonas_D pelagia--1||s__Pseudomonas_D pelagia_A--1||s__Pseudomonas_D profundi--1||s__Pseudomonas_D sabulinigri--1||s__Pseudomonas_D sabulinigri_A--1||s__Pseudomonas_D salegens--1||s__Pseudomonas_D salina--1||s__Pseudomonas_D saliphila--1||s__Pseudomonas_D sp002296055--1||s__Pseudomonas_D sp002683975--1||s__Pseudomonas_D sp002840055--1||s__Pseudomonas_D sp002979975--1||s__Pseudomonas_D sp007117785--1||s__Pseudomonas_D sp007692485--1||s__Pseudomonas_D sp012735335--1||s__Pseudomonas_D sp012844345--1||s__Pseudomonas_D sp016763285--1||s__Pseudomonas_D xinjiangensis_A--2||s__Pseudomonas_D yangmingensis--1||s__Pseudomonas_E alcaligenes--1||s__Pseudomonas_E alcaligenes_A--1||s__Pseudomonas_E alcaligenes_B--1||s__Pseudomonas_E alcaligenes_C--1||s__Pseudomonas_E alcaliphila--1||s__Pseudomonas_E alcaliphila_B--1||s__Pseudomonas_E anguilliseptica--1||s__Pseudomonas_E antarctica--1||s__Pseudomonas_E azotoformans--1||s__Pseudomonas_E azotoformans_A--1||s__Pseudomonas_E azotoformans_B--1||s__Pseudomonas_E benzenivorans--1||s__Pseudomonas_E borbori--1||s__Pseudomonas_E brenneri--1||s__Pseudomonas_E campi--1||s__Pseudomonas_E canadensis--1||s__Pseudomonas_E carbonaria--1||s__Pseudomonas_E cedrina--1||s__Pseudomonas_E chengduensis--1||s__Pseudomonas_E chengduensis_A--1||s__Pseudomonas_E composti--1||s__Pseudomonas_E composti_A--1||s__Pseudomonas_E costantinii--1||s__Pseudomonas_E cremoris--1||s__Pseudomonas_E cuatrocienegasensis--1||s__Pseudomonas_E cyclaminis--1||s__Pseudomonas_E dryadis--1||s__Pseudomonas_E edaphica--1||s__Pseudomonas_E extremaustralis--1||s__Pseudomonas_E extremorientalis--1||s__Pseudomonas_E fildesensis--1||s__Pseudomonas_E fluorescens--1||s__Pseudomonas_E fluorescens_AJ--1||s__Pseudomonas_E fluorescens_AM--1||s__Pseudomonas_E fluorescens_AN--1||s__Pseudomonas_E fluorescens_BA--1||s__Pseudomonas_E fluorescens_BB--1||s__Pseudomonas_E fluorescens_BV--1||s__Pseudomonas_E fluorescens_BX--1||s__Pseudomonas_E fluorescens_C--1||s__Pseudomonas_E fluorescens_X--1||s__Pseudomonas_E fluvialis--1||s__Pseudomonas_E fluvialis_A--1||s__Pseudomonas_E fulgida--1||s__Pseudomonas_E gessardii--1||s__Pseudomonas_E grimontii--1||s__Pseudomonas_E guguanensis--1||s__Pseudomonas_E guineae--1||s__Pseudomonas_E haemolytica--1||s__Pseudomonas_E indoloxydans--1||s__Pseudomonas_E kairouanensis--1||s__Pseudomonas_E khazarica--1||s__Pseudomonas_E lactis--1||s__Pseudomonas_E lalucatii--1||s__Pseudomonas_E leptonychotis--1||s__Pseudomonas_E libanensis--1||s__Pseudomonas_E lurida--1||s__Pseudomonas_E mangrovi--1||s__Pseudomonas_E marginalis--1||s__Pseudomonas_E marginalis_B--1||s__Pseudomonas_E marincola--1||s__Pseudomonas_E mendocina--1||s__Pseudomonas_E mendocina_A--1||s__Pseudomonas_E mendocina_C--1||s__Pseudomonas_E mendocina_D--1||s__Pseudomonas_E mohnii--1||s__Pseudomonas_E mucidolens--1||s__Pseudomonas_E nabeulensis--1||s__Pseudomonas_E oleovorans--1||s__Pseudomonas_E oleovorans_B--1||s__Pseudomonas_E orientalis--1||s__Pseudomonas_E orientalis_A--1||s__Pseudomonas_E orientalis_B--1||s__Pseudomonas_E paracarnis--1||s__Pseudomonas_E paralactis--1||s__Pseudomonas_E peli--1||s__Pseudomonas_E pisciculturae--1||s__Pseudomonas_E proteolytica--1||s__Pseudomonas_E putida_S--1||s__Pseudomonas_E reactans--1||s__Pseudomonas_E rhodesiae--1||s__Pseudomonas_E salomonii--1||s__Pseudomonas_E sediminis--1||s__Pseudomonas_E segetis--1||s__Pseudomonas_E sihuiensis--1||s__Pseudomonas_E simiae--1||s__Pseudomonas_E sivasensis--1||s__Pseudomonas_E sp000242655--1||s__Pseudomonas_E sp000282215--1||s__Pseudomonas_E sp000346755--1||s__Pseudomonas_E sp000418555--1||s__Pseudomonas_E sp000612585--1||s__Pseudomonas_E sp000761545--1||s__Pseudomonas_E sp001269925--1||s__Pseudomonas_E sp001446935--1||s__Pseudomonas_E sp001465025--1||s__Pseudomonas_E sp001592875--1||s__Pseudomonas_E sp001830395--1||s__Pseudomonas_E sp001952855--1||s__Pseudomonas_E sp002025205--1||s__Pseudomonas_E sp002163625--1||s__Pseudomonas_E sp002204795--1||s__Pseudomonas_E sp002282595--1||s__Pseudomonas_E sp002304225--1||s__Pseudomonas_E sp002354655--1||s__Pseudomonas_E sp002356535--1||s__Pseudomonas_E sp002383725--1||s__Pseudomonas_E sp002439135--1||s__Pseudomonas_E sp002803095--2||s__Pseudomonas_E sp002840155--1||s__Pseudomonas_E sp002843605--1||s__Pseudomonas_E sp002874965--1||s__Pseudomonas_E sp002979555--1||s__Pseudomonas_E sp003013355--1||s__Pseudomonas_E sp003014915--1||s__Pseudomonas_E sp003050835--1||s__Pseudomonas_E sp003060885--1||s__Pseudomonas_E sp003097075--1||s__Pseudomonas_E sp003208235--1||s__Pseudomonas_E sp003208475--1||s__Pseudomonas_E sp003595175--1||s__Pseudomonas_E sp003596405--1||s__Pseudomonas_E sp003696305--1||s__Pseudomonas_E sp003851685--1||s__Pseudomonas_E sp003852235--1||s__Pseudomonas_E sp003852405--1||s__Pseudomonas_E sp005508865--1||s__Pseudomonas_E sp005938045--1||s__Pseudomonas_E sp007993865--1||s__Pseudomonas_E sp008369295--1||s__Pseudomonas_E sp009761815--1||s__Pseudomonas_E sp009763245--1||s__Pseudomonas_E sp009799925--1||s__Pseudomonas_E sp009834565--1||s__Pseudomonas_E sp009866765--1||s__Pseudomonas_E sp009905435--1||s__Pseudomonas_E sp009932725--1||s__Pseudomonas_E sp012935695--1||s__Pseudomonas_E sp012985465--1||s__Pseudomonas_E sp012985665--1||s__Pseudomonas_E sp013184545--1||s__Pseudomonas_E sp013385985--1||s__Pseudomonas_E sp013386585--1||s__Pseudomonas_E sp013386825--1||s__Pseudomonas_E sp014164785--1||s__Pseudomonas_E sp014174475--2||s__Pseudomonas_E sp014207255--1||s__Pseudomonas_E sp014851565--1||s__Pseudomonas_E sp014851685--1||s__Pseudomonas_E sp014851865--1||s__Pseudomonas_E sp014851905--1||s__Pseudomonas_E sp016650695--1||s__Pseudomonas_E sp016901015--1||s__Pseudomonas_E sp017886405--1||s__Pseudomonas_E sp018826895--1||s__Pseudomonas_E sp018827205--1||s__Pseudomonas_E sp900005815--1||s__Pseudomonas_E sp900573885--1||s__Pseudomonas_E sp900580675--1||s__Pseudomonas_E sp900582625--1||s__Pseudomonas_E sp900583165--1||s__Pseudomonas_E sp900591205--1||s__Pseudomonas_E sp902506495--1||s__Pseudomonas_E sp902506505--1||s__Pseudomonas_E sp902506535--1||s__Pseudomonas_E synxantha--1||s__Pseudomonas_E synxantha_A--1||s__Pseudomonas_E taeanensis--1||s__Pseudomonas_E thermotolerans--1||s__Pseudomonas_E tolaasii--1||s__Pseudomonas_E toyotomiensis--1||s__Pseudomonas_E trivialis_B--1||s__Pseudomonas_E veronii--1||s__Pseudomonas_E yamanorum--1||s__Pseudomonas_E yamanorum_A--1||s__Pseudomonas_E yamanorum_B--1||s__Pseudomonas_F alcaligenes_A--1||s__Pseudomonas_F furukawaii--1||s__Pseudomonas_F lalkuanensis--1||s__Pseudomonas_F otitidis--1||s__Pseudomonas_F resinovorans--1||s__Pseudomonas_F resinovorans_A--2||s__Pseudomonas_F resinovorans_C--3||s__Pseudomonas_F sp000949385--1||s__Pseudomonas_F sp001708505--1||s__Pseudomonas_F sp003234055--1||s__Pseudomonas_F sp003626975--1||s__Pseudomonas_F sp014700075--1||s__Pseudomonas_F sp018704125--1||s__Pseudomonas_H flexibilis--1||s__Pseudomonas_H sp014836765--1||s__Pseudomonas_L hussainii--1||s__Pseudomonas_M indica--1||s__Pseudomonas_M sp002286785--1||s__Pseudomonas_N azotifigens--1||s__Pseudomonas_N urumqiensis--1||s__Pseudomonas_O kuykendallii--1||s__Pseudomonas_O sp002418465--1||s__Pseudomonas_R azotifigens_A--1||s__Pseudomonas_R nosocomialis--1||s__Pseudomonas_R sp900766265--1||s__Psychrobium sp013214885--1||s__Psychromonas arctica--1||s__Psychromonas sp002835465--1||s__Psychromonas sp002835995--1||s__Psychromonas sp003318165--1||s__Psychromonas sp004378355--1||s__Psychromonas sp011378715--1||s__Psychrosphaera aestuarii--1||s__Psychrosphaera haliotis--1||s__Psychrosphaera sp017638545--1||s__RGIG665 sp017998495--1||s__Reinekea forsetii_A--1||s__SZUA-152 sp011051685--1||s__Saliniradius amylolyticus--1||s__Shewanella amazonensis--1||s__Shewanella litorisediminis--1||s__Shewanella sp018596335--1||s__Simiduia agarivorans--1||s__Thalassolituus oleivorans--1||s__UBA2009 sp002314145--1||s__UBA2009 sp002335285--1||s__UBA2009 sp002706025--1||s__UBA2009 sp002733205--1||s__UBA2009 sp016132445--1||s__UBA5868 sp002432555--1||s__VJOY01 sp007109405--1||s__Vibrio tasmaniensis--1:heptad_counter=MCP-24H--3||MCP-34H--2||MCP-40H--875||MCP-44H--1:lbd_counter=:lca_tree=c__Gammaproteobacteria:length_avg=133.0036231884058:length_max=161.0:length_min=92.0:length_std=20.6857875123619:length_sum=36709.0:mismatch_avg=3.510869565217391:mismatch_max=46.0:mismatch_min=0.0:mismatch_std=6.544662611292669:mismatch_sum=969.0:name=N387561:qcovhsp_avg=99.52862318840579:qcovhsp_max=100.0:qcovhsp_min=95.4:qcovhsp_std=0.9188607112003512:qcovhsp_sum=27469.899999999998:qend_avg=133.17391304347825:qend_max=162.0:qend_min=92.0:qend_std=20.698322476946867:qend_sum=36756.0:qstart_avg=1.318840579710145:qstart_max=8.0:qstart_min=1.0:qstart_std=0.9833930666745941:qstart_sum=364.0:ref_name_counter=GB_GCA_002452485.1_protein.faa_DKEM01000017.1_171@PF00015_full_PFAM.477.658--5||GB_GCA_009711715.1_protein.faa_VENF01000012.1_43@PF00015_full_PFAM.450.616--1||GB_GCA_014762585.1_protein.faa_JABURN010000225.1_6@PF00015_full_PFAM.431.615--1||GB_GCA_018827205.1_protein.faa_JAHJXZ010000258.1_22@PF00015_full_PFAM.475.659--2||RS_GCF_000423545.1_protein.faa_NZ_AUIE01000013.1_154@PF00015_full_PFAM.467.658--7||RS_GCF_000467105.1_protein.faa_NZ_BATI01000033.1_52@PF00015_full_PFAM.467.665--5||RS_GCF_000761545.1_protein.faa_NZ_JPMY01000010.1_309@PF00015_full_PFAM.470.665--1||RS_GCF_000952685.1_protein.faa_NZ_JYHV01000011.1_66@PF00015_full_PFAM.486.659--1||RS_GCF_001042905.1_protein.faa_NZ_JYLB01000008.1_189@PF00015_full_PFAM.480.661--1||RS_GCF_001186335.1_protein.faa_NZ_CP011507.1_1998@PF00015_full_PFAM.475.656--2||RS_GCF_001269655.1_protein.faa_NZ_LHVE01000002.1_117@PF00015_full_PFAM.477.661--2||RS_GCF_001592875.1_protein.faa_NZ_LSOF01000013.1_229@PF00015_full_PFAM.467.665--16||RS_GCF_001708505.1_protein.faa_NZ_CP015992.1_1025@PF00015_full_PFAM.463.658--2||RS_GCF_001902145.1_protein.faa_NZ_MRST01000023.1_124@PF00015_full_PFAM.484.660--3||RS_GCF_001941865.1_protein.faa_NZ_CP016162.1_767@PF00015_full_PFAM.475.660--1||RS_GCF_002025205.1_protein.faa_NZ_CP019947.1_2696@PF00015_full_PFAM.465.657--1||RS_GCF_002091635.1_protein.faa_NZ_BDAC01000030.1_30@PF00015_full_PFAM.475.664--79||RS_GCF_002197815.1_protein.faa_NZ_NIUB01000029.1_50@PF00015_full_PFAM.475.660--2||RS_GCF_002355475.1_protein.faa_NZ_AP014862.1_886@PF00015_full_PFAM.466.661--14||RS_GCF_002890895.1_protein.faa_NZ_POUL01000006.1_196@PF00015_full_PFAM.487.659--1||RS_GCF_003052515.2_protein.faa_NZ_QARE02000016.1_51@PF00015_full_PFAM.512.700--1||RS_GCF_003060885.1_protein.faa_NZ_QAIG01000005.1_664@PF00015_full_PFAM.475.659--6||RS_GCF_003205495.1_protein.faa_NZ_QJRX01000002.1_63@PF00015_full_PFAM.472.664--4||RS_GCF_003595175.1_protein.faa_NZ_CP032419.1_3649@PF00015_full_PFAM.474.664--1||RS_GCF_003696305.1_protein.faa_NZ_RFFK01000003.1_144@PF00015_full_PFAM.475.660--28||RS_GCF_003696365.1_protein.faa_NZ_RFFM01000001.1_740@PF00015_full_PFAM.486.659--1||RS_GCF_008041835.1_protein.faa_NZ_VRYE01000042.1_17@PF00015_full_PFAM.475.660--1||RS_GCF_013385965.1_protein.faa_NZ_JACAOZ010000010.1_257@PF00015_full_PFAM.477.658--1||RS_GCF_013393345.1_protein.faa_NZ_QJRF01000077.1_156@PF00015_full_PFAM.477.655--2||RS_GCF_014700075.1_protein.faa_NZ_JACXBU010000001.1_361@PF00015_full_PFAM.465.659--5||RS_GCF_014851565.1_protein.faa_NZ_JACVAA010000005.1_198@PF00015_full_PFAM.470.663--1||RS_GCF_014851865.1_protein.faa_NZ_JACVAM010000001.1_1191@PF00015_full_PFAM.471.665--2||RS_GCF_017114825.1_protein.faa_NZ_JADEVO010000011.1_50@PF00015_full_PFAM.303.472--1||RS_GCF_019090095.1_protein.faa_NZ_JAGQFP010000002.1_1038@PF00015_full_PFAM.486.659--2||RS_GCF_900100495.1_protein.faa_NZ_FNCT01000018.1_74@PF00015_full_PFAM.468.658--8||RS_GCF_900104945.1_protein.faa_NZ_LT629736.1_2099@PF00015_full_PFAM.477.656--1||RS_GCF_900105115.1_protein.faa_NZ_FNRV01000001.1_3953@PF00015_full_PFAM.481.658--1||RS_GCF_900105355.1_protein.faa_NZ_FNSC01000001.1_2702@PF00015_full_PFAM.317.501--11||RS_GCF_900111895.1_protein.faa_NZ_FOKB01000002.1_132@PF00015_full_PFAM.478.655--2||RS_GCF_900112375.1_protein.faa_NZ_FOLS01000003.1_128@PF00015_full_PFAM.473.660--14||RS_GCF_900113505.1_protein.faa_NZ_FOPO01000016.1_24@PF00015_full_PFAM.479.663--1||RS_GCF_900115555.1_protein.faa_NZ_FOWX01000018.1_21@PF00015_full_PFAM.476.657--31||RS_GCF_900156545.1_protein.faa_NZ_FTNW01000003.1_236@PF00015_full_PFAM.471.665--2||RS_GCF_902497785.1_protein.faa_NZ_CABVHK010000020.1_19@PF00015_full_PFAM.481.662--1||RS_GCF_904063055.1_protein.faa_NZ_CAJFCN010000018.1_43@PF00015_full_PFAM.483.658--1:scovhsp_avg=70.9768115942029:scovhsp_max=90.4:scovhsp_min=50.0:scovhsp_std=11.02073279104647:scovhsp_sum=19589.6:send_avg=153.95289855072463:send_max=178.0:send_min=101.0:send_std=19.51077908897442:send_sum=42491.0:sstart_avg=22.068840579710145:sstart_max=74.0:sstart_min=1.0:sstart_std=15.043898434428552:sstart_sum=6091.0],(((RS_GCF_009821115.1_protein.faa_NZ_VYTY01000002.1_241@PF00015_full_PFAM.534.764:5e-09[&&NHX:Type=GTDB:gtdb_class=c__Gammaproteobacteria:gtdb_domain=d__Bacteria:gtdb_family=f__Nitrincolaceae:gtdb_genus=g__Nitrincola:gtdb_order=o__Pseudomonadales:gtdb_phylum=p__Proteobacteria:gtdb_species=s__Nitrincola alkalisediminis:heptad=MCP-40H:species=d__Bacteria_p__Proteobacteria_c__Gammaproteobacteria_o__Pseudomonadales_f__Nitrincolaceae_g__Nitrincola_s__Nitrincola alkalisediminis],RS_GCF_003284585.1_protein.faa_NZ_QKRX01000007.1_194@PF00015_full_PFAM.532.765:0.0060738[&&NHX:Type=GTDB:gtdb_class=c__Gammaproteobacteria:gtdb_domain=d__Bacteria:gtdb_family=f__Nitrincolaceae:gtdb_genus=g__Nitrincola:gtdb_order=o__Pseudomonadales:gtdb_phylum=p__Proteobacteria:gtdb_species=s__Nitrincola tibetensis:heptad=MCP-40H:species=d__Bacteria_p__Proteobacteria_c__Gammaproteobacteria_o__Pseudomonadales_f__Nitrincolaceae_g__Nitrincola_s__Nitrincola tibetensis])1:0.297719[&&NHX:Sample_counter=:Type_counter=GTDB--2:capture_class_counter=:capture_domain_counter=:capture_family_counter=:capture_genus_counter=:capture_order_counter=:capture_phylum_counter=:capture_species_counter=:evoltype=D:gtdb_class_counter=c__Gammaproteobacteria--2:gtdb_domain_counter=d__Bacteria--2:gtdb_family_counter=f__Nitrincolaceae--2:gtdb_genus_counter=g__Nitrincola--2:gtdb_order_counter=o__Pseudomonadales--2:gtdb_phylum_counter=p__Proteobacteria--2:gtdb_species_counter=s__Nitrincola alkalisediminis--1||s__Nitrincola tibetensis--1:heptad_counter=MCP-40H--2:lbd_counter=:lca=d__Bacteria:lca_tree=g__Nitrincola:name=N387564:ref_name_counter=],(RS_GCF_008973755.1_protein.faa_NZ_WBOM01000003.1_205@PF00015_full_PFAM.561.775:0.0455152[&&NHX:Type=GTDB:gtdb_class=c__Gammaproteobacteria:gtdb_domain=d__Bacteria:gtdb_family=f__Nitrincolaceae:gtdb_genus=g__Nitrincola:gtdb_order=o__Pseudomonadales:gtdb_phylum=p__Proteobacteria:gtdb_species=s__Nitrincola alkalilacustris:heptad=MCP-40H:species=d__Bacteria_p__Proteobacteria_c__Gammaproteobacteria_o__Pseudomonadales_f__Nitrincolaceae_g__Nitrincola_s__Nitrincola alkalilacustris],(RS_GCF_000691225.1_protein.faa_NZ_JMSZ01000015.1_136@PF00015_full_PFAM.547.768:0.115469[&&NHX:Type=GTDB:gtdb_class=c__Gammaproteobacteria:gtdb_domain=d__Bacteria:gtdb_family=f__Nitrincolaceae:gtdb_genus=g__Nitrincola:gtdb_order=o__Pseudomonadales:gtdb_phylum=p__Proteobacteria:gtdb_species=s__Nitrincola lacisaponensis:heptad=MCP-40H:species=d__Bacteria_p__Proteobacteria_c__Gammaproteobacteria_o__Pseudomonadales_f__Nitrincolaceae_g__Nitrincola_s__Nitrincola lacisaponensis],(GB_GCA_007693685.1_protein.faa_REDB01000143.1_20@PF00015_full_PFAM.531.773:0.0346276[&&NHX:Type=GTDB:gtdb_class=c__Gammaproteobacteria:gtdb_domain=d__Bacteria:gtdb_family=f__Nitrincolaceae:gtdb_genus=g__Nitrincola:gtdb_order=o__Pseudomonadales:gtdb_phylum=p__Proteobacteria:gtdb_species=s__Nitrincola sp007693685:heptad=MCP-40H:species=d__Bacteria_p__Proteobacteria_c__Gammaproteobacteria_o__Pseudomonadales_f__Nitrincolaceae_g__Nitrincola_s__Nitrincola sp007693685],RS_GCF_008973715.1_protein.faa_NZ_WBOL01000002.1_162@PF00015_full_PFAM.512.770:0.0148042[&&NHX:Type=GTDB:gtdb_class=c__Gammaproteobacteria:gtdb_domain=d__Bacteria:gtdb_family=f__Nitrincolaceae:gtdb_genus=g__Nitrincola:gtdb_order=o__Pseudomonadales:gtdb_phylum=p__Proteobacteria:gtdb_species=s__Nitrincola schmidtii:heptad=MCP-40H:species=d__Bacteria_p__Proteobacteria_c__Gammaproteobacteria_o__Pseudomonadales_f__Nitrincolaceae_g__Nitrincola_s__Nitrincola schmidtii])0.968:0.0796347[&&NHX:Sample_counter=:Type_counter=GTDB--2:capture_class_counter=:capture_domain_counter=:capture_family_counter=:capture_genus_counter=:capture_order_counter=:capture_phylum_counter=:capture_species_counter=:evoltype=D:gtdb_class_counter=c__Gammaproteobacteria--2:gtdb_domain_counter=d__Bacteria--2:gtdb_family_counter=f__Nitrincolaceae--2:gtdb_genus_counter=g__Nitrincola--2:gtdb_order_counter=o__Pseudomonadales--2:gtdb_phylum_counter=p__Proteobacteria--2:gtdb_species_counter=s__Nitrincola schmidtii--1||s__Nitrincola sp007693685--1:heptad_counter=MCP-40H--2:lbd_counter=:lca=d__Bacteria:lca_tree=g__Nitrincola:name=N387569:ref_name_counter=])1:0.202126[&&NHX:Sample_counter=:Type_counter=GTDB--3:capture_class_counter=:capture_domain_counter=:capture_family_counter=:capture_genus_counter=:capture_order_counter=:capture_phylum_counter=:capture_species_counter=:evoltype=D:gtdb_class_counter=c__Gammaproteobacteria--3:gtdb_domain_counter=d__Bacteria--3:gtdb_family_counter=f__Nitrincolaceae--3:gtdb_genus_counter=g__Nitrincola--3:gtdb_order_counter=o__Pseudomonadales--3:gtdb_phylum_counter=p__Proteobacteria--3:gtdb_species_counter=s__Nitrincola lacisaponensis--1||s__Nitrincola schmidtii--1||s__Nitrincola sp007693685--1:heptad_counter=MCP-40H--3:lbd_counter=:lca=d__Bacteria:lca_tree=g__Nitrincola:name=N387570:ref_name_counter=])0.157:0.0980573[&&NHX:Sample_counter=:Type_counter=GTDB--4:capture_class_counter=:capture_domain_counter=:capture_family_counter=:capture_genus_counter=:capture_order_counter=:capture_phylum_counter=:capture_species_counter=:evoltype=D:gtdb_class_counter=c__Gammaproteobacteria--4:gtdb_domain_counter=d__Bacteria--4:gtdb_family_counter=f__Nitrincolaceae--4:gtdb_genus_counter=g__Nitrincola--4:gtdb_order_counter=o__Pseudomonadales--4:gtdb_phylum_counter=p__Proteobacteria--4:gtdb_species_counter=s__Nitrincola alkalilacustris--1||s__Nitrincola lacisaponensis--1||s__Nitrincola schmidtii--1||s__Nitrincola sp007693685--1:heptad_counter=MCP-40H--4:lbd_counter=:lca=d__Bacteria:lca_tree=g__Nitrincola:name=N387571:ref_name_counter=])0.681:0.180119[&&NHX:Sample_counter=:Type_counter=GTDB--6:capture_class_counter=:capture_domain_counter=:capture_family_counter=:capture_genus_counter=:capture_order_counter=:capture_phylum_counter=:capture_species_counter=:evoltype=D:gtdb_class_counter=c__Gammaproteobacteria--6:gtdb_domain_counter=d__Bacteria--6:gtdb_family_counter=f__Nitrincolaceae--6:gtdb_genus_counter=g__Nitrincola--6:gtdb_order_counter=o__Pseudomonadales--6:gtdb_phylum_counter=p__Proteobacteria--6:gtdb_species_counter=s__Nitrincola alkalilacustris--1||s__Nitrincola alkalisediminis--1||s__Nitrincola lacisaponensis--1||s__Nitrincola schmidtii--1||s__Nitrincola sp007693685--1||s__Nitrincola tibetensis--1:heptad_counter=MCP-40H--6:lbd_counter=:lca=d__Bacteria:lca_tree=g__Nitrincola:name=N387572:ref_name_counter=],(d59c8e3b-f77e-4336-b970-f7d4fb15354d_4@MCPsignal.66.99:0.498231[&&NHX:Sample=rhiztom1:Type=capture:capture_class=c__Bacilli:capture_domain=d__Bacteria:capture_family=f__Paenibacillaceae:capture_genus=g__Cohnella:capture_order=o__Paenibacillales:capture_phylum=p__Firmicutes:capture_species=s__Cohnella xylanilytica:heptad=MCP-28H],RS_GCF_004768465.1_protein.faa_NZ_SRMF01000006.1_47@PF00015_full_PFAM.594.773:0.411467[&&NHX:Type=GTDB:gtdb_class=c__Gammaproteobacteria:gtdb_domain=d__Bacteria:gtdb_family=f__Natronospirillaceae:gtdb_genus=g__Natronospirillum:gtdb_order=o__Pseudomonadales:gtdb_phylum=p__Proteobacteria:gtdb_species=s__Natronospirillum operosum:heptad=MCP-40H:species=d__Bacteria_p__Proteobacteria_c__Gammaproteobacteria_o__Pseudomonadales_f__Natronospirillaceae_g__Natronospirillum_s__Natronospirillum operosum])0:1.3e-08[&&NHX:Sample_counter=rhiztom1--1:Type_counter=GTDB--1||capture--1:capture_class_counter=c__Bacilli--1:capture_domain_counter=d__Bacteria--1:capture_family_counter=f__Paenibacillaceae--1:capture_genus_counter=g__Cohnella--1:capture_order_counter=o__Paenibacillales--1:capture_phylum_counter=p__Firmicutes--1:capture_species_counter=s__Cohnella xylanilytica--1:gtdb_class_counter=c__Gammaproteobacteria--1:gtdb_domain_counter=d__Bacteria--1:gtdb_family_counter=f__Natronospirillaceae--1:gtdb_genus_counter=g__Natronospirillum--1:gtdb_order_counter=o__Pseudomonadales--1:gtdb_phylum_counter=p__Proteobacteria--1:gtdb_species_counter=s__Natronospirillum operosum--1:heptad_counter=MCP-28H--1||MCP-40H--1:lbd_counter=:lca_tree=s__Natronospirillum operosum:name=N387575:ref_name_counter=])1:0.630294[&&NHX:Sample_counter=rhiztom1--1:Type_counter=GTDB--7||capture--1:capture_class_counter=c__Bacilli--1:capture_domain_counter=d__Bacteria--1:capture_family_counter=f__Paenibacillaceae--1:capture_genus_counter=g__Cohnella--1:capture_order_counter=o__Paenibacillales--1:capture_phylum_counter=p__Firmicutes--1:capture_species_counter=s__Cohnella xylanilytica--1:gtdb_class_counter=c__Gammaproteobacteria--7:gtdb_domain_counter=d__Bacteria--7:gtdb_family_counter=f__Natronospirillaceae--1||f__Nitrincolaceae--6:gtdb_genus_counter=g__Natronospirillum--1||g__Nitrincola--6:gtdb_order_counter=o__Pseudomonadales--7:gtdb_phylum_counter=p__Proteobacteria--7:gtdb_species_counter=s__Natronospirillum operosum--1||s__Nitrincola alkalilacustris--1||s__Nitrincola alkalisediminis--1||s__Nitrincola lacisaponensis--1||s__Nitrincola schmidtii--1||s__Nitrincola sp007693685--1||s__Nitrincola tibetensis--1:heptad_counter=MCP-28H--1||MCP-40H--7:lbd_counter=:lca_tree=o__Pseudomonadales:name=N387576:ref_name_counter=])0.644:0.026538[&&NHX:Sample_counter=rhizpot1--16||rhizpot2--4||rhizpot3--16||rhiztom1--118||rhiztom2--109||rhiztom3--219:Type_counter=GTDB--407||capture--482:besthit_avg=97.07934782608696:besthit_max=100.0:besthit_min=50.5:besthit_std=5.755981010332153:besthit_sum=26793.9:bitscore_avg=227.37789855072464:bitscore_max=281.0:bitscore_min=69.3:bitscore_std=39.160363782373786:bitscore_sum=62756.3:capture_class_counter=c__Acidobacteriae--1||c__Actinomycetia--3||c__Alphaproteobacteria--8||c__Bacilli--3||c__Clostridia--9||c__Desulfarculia--1||c__Desulfovibrionia--2||c__Desulfuromonadia--5||c__Gammaproteobacteria--439||c__Gemmatimonadetes--2||c__Halobacteria--2||c__Holophagae--1||c__Polyangia--3||c__SLMV01--1||c__Spirochaetia--2:capture_domain_counter=d__Archaea--2||d__Bacteria--480:capture_family_counter=f__Acetobacteraceae--1||f__Aeromonadaceae--24||f__Beijerinckiaceae--4||f__Bryobacteraceae--1||f__Burkholderiaceae--6||f__CACIAM-22H2--1||f__Cellulomonadaceae--2||f__Cellvibrionaceae--5||f__Chitinibacteraceae--1||f__Chitinimonadaceae--3||f__Chromatiaceae--2||f__Chromobacteriaceae--3||f__DRMK01--1||f__Desulfarculaceae--1||f__Desulfovibrionaceae--2||f__Geobacteraceae--5||f__Haloferacaceae--2||f__Halorhodospiraceae--1||f__Holophagaceae--1||f__JADJMO01--3||f__JAFGDJ01--1||f__Kineococcaceae--1||f__Longimicrobiaceae--2||f__Oscillospiraceae--9||f__PUMD01--1||f__Paenibacillaceae--3||f__Pseudomonadaceae--379||f__Rhodocyclaceae--9||f__SKWO01--2||f__SLAA01--1||f__SZUA-229--1||f__Sphingomonadaceae--2||f__Succinivibrionaceae--1||f__Thiohalomonadaceae--1:capture_genus_counter=g__Aeromonas--24||g__Allochromatium--1||g__Aromatoleum--1||g__Azonexus--2||g__Azospira_A--1||g__B1Sed10-166--1||g__Bog-375--1||g__CAIYYX01--1||g__Cellulomonas--2||g__Cellvibrio--5||g__Chitinibacter--1||g__Chitinimonas--3||g__Chromobacterium--1||g__Cohnella--1||g__Cupriavidus--1||g__DRMK01--1||g__DSSF01--1||g__Enterenecus--4||g__Evtepia--1||g__Fen-999--1||g__Geobacter--2||g__Geomesophilobacter--1||g__Geomonas--1||g__Geothrix--1||g__Halorubrum--2||g__JADJMO01--3||g__JAEUKZ01--1||g__JAFAYN01--2||g__JAFGDJ01--1||g__JdFR-95--1||g__KK5--1||g__Kineococcus--1||g__Lawsonibacter--3||g__Lichenicoccus--1||g__Marichromatium--1||g__Methylobacterium--2||g__Microvirga--1||g__PUMD01--1||g__Paenibacillus_Z--2||g__Paraburkholderia--1||g__Pelethomonas--1||g__Pseudogulbenkiania--2||g__Pseudomonas--50||g__Pseudomonas_A--11||g__Pseudomonas_B--7||g__Pseudomonas_D--4||g__Pseudomonas_E--183||g__Pseudomonas_F--33||g__Pseudomonas_M--91||g__Rhizobacter--1||g__SKWO01--2||g__SKYL01--1||g__SZUA-229--1||g__Salinarimonas--1||g__Solidesulfovibrio--2||g__Sphingomonas--2||g__Succinivibrio--1||g__Sulfurivermis--1||g__Thauera_A--3||g__Xylophilus--2:capture_order_counter=o__Acetobacterales--1||o__Actinomycetales--3||o__Bryobacterales--1||o__Burkholderiales--22||o__CACIAM-22H2--1||o__Chromatiales--2||o__DRMK01--1||o__DSM-27196--1||o__Desulfarculales--1||o__Desulfovibrionales--2||o__Enterobacterales--25||o__Geobacterales--5||o__Halobacteriales--2||o__Holophagales--1||o__JAFGDJ01--1||o__Longimicrobiales--2||o__Nitrococcales--1||o__Oscillospirales--9||o__Paenibacillales--3||o__Polyangiales--3||o__Pseudomonadales--384||o__Rhizobiales--4||o__SKWO01--2||o__SLMV01--1||o__SZUA-229--1||o__Sphingomonadales--2||o__Thiohalomonadales--1:capture_phylum_counter=p__Acidobacteriota--2||p__Actinobacteriota--3||p__Desulfobacterota--6||p__Desulfobacterota_I--2||p__Firmicutes--3||p__Firmicutes_A--9||p__Firmicutes_E--1||p__Gemmatimonadota--2||p__Halobacteriota--2||p__Myxococcota--3||p__Proteobacteria--447||p__Spirochaetota--2:capture_species_counter=s__Aeromonas allosaccharophila--1||s__Aeromonas dhakensis--4||s__Aeromonas encheleia--4||s__Aeromonas hydrophila--10||s__Aeromonas rivuli--1||s__Aeromonas salmonicida--2||s__Aeromonas simiae--2||s__Allochromatium vinosum--1||s__Aromatoleum sp000349945--1||s__Azonexus sp002470165--2||s__Azospira_A sp016710885--1||s__B1Sed10-166 sp003552665--1||s__Bog-375 sp003142185--1||s__CAIYYX01 sp903904605--1||s__Cellulomonas oligotrophica--1||s__Cellulomonas sp009777345--1||s__Cellvibrio sp000263355--1||s__Cellvibrio sp004363885--4||s__Chitinibacter sp013403565--1||s__Chitinimonas koreensis--3||s__Chromobacterium alkanivorans--1||s__Cohnella xylanilytica--1||s__Cupriavidus malaysiensis--1||s__DRMK01 sp015491735--1||s__DSSF01 sp011362645--1||s__Enterenecus sp910575695--1||s__Enterenecus sp910588135--3||s__Evtepia sp910584805--1||s__Fen-999 sp016235765--1||s__Geobacter sp003712145--2||s__Geomesophilobacter sediminis--1||s__Geomonas sp018986935--1||s__Geothrix sp017859995--1||s__Halorubrum lacusprofundi--2||s__JADJMO01 sp016709545--3||s__JAEUKZ01 sp016793045--1||s__JAFAYN01 sp019240375--2||s__JAFGDJ01 sp016932135--1||s__JdFR-95 sp002011835--1||s__KK5 sp001984095--1||s__Kineococcus vitellinus--1||s__Lawsonibacter sp910577805--1||s__Lawsonibacter sp910588455--2||s__Lichenicoccus roseus--1||s__Marichromatium sp016938795--1||s__Methylobacterium sp900103195--2||s__Microvirga sp018069605--1||s__PUMD01 sp003551215--1||s__Paenibacillus_Z albus--2||s__Paraburkholderia phenazinium_A--1||s__Pelethomonas sp910579485--1||s__Pseudogulbenkiania subflava--2||s__Pseudomonas citronellolis--15||s__Pseudomonas delhiensis--2||s__Pseudomonas knackmussii--1||s__Pseudomonas nitritireducens_A--2||s__Pseudomonas nitroreducens_B--30||s__Pseudomonas_A stutzeri_AI--1||s__Pseudomonas_A stutzeri_E--4||s__Pseudomonas_A stutzeri_P--5||s__Pseudomonas_A xanthomarina--1||s__Pseudomonas_B duriflava--2||s__Pseudomonas_B sp001512295--5||s__Pseudomonas_D sabulinigri--3||s__Pseudomonas_D saudimassiliensis--1||s__Pseudomonas_E alcaligenes--5||s__Pseudomonas_E alcaligenes_B--1||s__Pseudomonas_E benzenivorans--14||s__Pseudomonas_E borbori--33||s__Pseudomonas_E brassicae--1||s__Pseudomonas_E carbonaria--1||s__Pseudomonas_E edaphica--1||s__Pseudomonas_E flavescens--1||s__Pseudomonas_E fluorescens_A--1||s__Pseudomonas_E fluorescens_AP--1||s__Pseudomonas_E fulva--1||s__Pseudomonas_E fulva_B--1||s__Pseudomonas_E gingeri_B--2||s__Pseudomonas_E guariconensis--1||s__Pseudomonas_E hunanensis--1||s__Pseudomonas_E khazarica--12||s__Pseudomonas_E lalucatii--1||s__Pseudomonas_E laurylsulfativorans--1||s__Pseudomonas_E lini--1||s__Pseudomonas_E mendocina_A--1||s__Pseudomonas_E moraviensis_A--1||s__Pseudomonas_E paracarnis--4||s__Pseudomonas_E saponiphila--5||s__Pseudomonas_E simiae--2||s__Pseudomonas_E sp000416235--2||s__Pseudomonas_E sp000761545--3||s__Pseudomonas_E sp000829415--1||s__Pseudomonas_E sp001592875--3||s__Pseudomonas_E sp002483005--20||s__Pseudomonas_E sp003050925--2||s__Pseudomonas_E sp003105155--1||s__Pseudomonas_E sp003253735--1||s__Pseudomonas_E sp003445295--1||s__Pseudomonas_E sp003595175--1||s__Pseudomonas_E sp003696305--31||s__Pseudomonas_E sp005508865--4||s__Pseudomonas_E sp009763245--1||s__Pseudomonas_E sp009799925--5||s__Pseudomonas_E sp009908285--1||s__Pseudomonas_E sp014268745--2||s__Pseudomonas_E sp014268825--1||s__Pseudomonas_E sp014851565--1||s__Pseudomonas_E sp015354575--1||s__Pseudomonas_E sp019168305--1||s__Pseudomonas_E sp902506495--6||s__Pseudomonas_E taeanensis--1||s__Pseudomonas_F furukawaii--21||s__Pseudomonas_F lalkuanensis--9||s__Pseudomonas_F resinovorans_C--2||s__Pseudomonas_F sp003234055--1||s__Pseudomonas_M indica--90||s__Pseudomonas_M sp002286785--1||s__Rhizobacter sp018780185--1||s__SKWO01 sp007128895--2||s__SKYL01 sp007127935--1||s__SZUA-229 sp016744065--1||s__Salinarimonas rosea--1||s__Solidesulfovibrio magneticus_A--1||s__Solidesulfovibrio magneticus_C--1||s__Sphingomonas hominis--1||s__Sphingomonas sp000632225--1||s__Succinivibrio sp902776275--1||s__Sulfurivermis sp002840095--1||s__Thauera_A rhizosphaerae--3||s__Xylophilus sp016428875--2:evalue_avg=4.891304347826092e-18:evalue_max=1.35e-15:evalue_min=1.37e-97:evalue_std=8.126045083289419e-17:evalue_sum=1.3500000000000012e-15:gapopen_avg=0.18478260869565216:gapopen_max=4.0:gapopen_min=0.0:gapopen_std=0.49571284560362433:gapopen_sum=51.0:gtdb_class_counter=c__Gammaproteobacteria--407:gtdb_domain_counter=d__Bacteria--407:gtdb_family_counter=f__Aestuariirhabdaceae--1||f__Alteromonadaceae--19||f__Cellvibrionaceae--3||f__DSM-103792--1||f__DSM-6294--25||f__GCA-001735895--1||f__GRL18--4||f__JAADJB01--1||f__JADFAD01--1||f__Kangiellaceae--3||f__Ketobacteraceae--1||f__Methylophagaceae--13||f__Natronospirillaceae--2||f__Neiellaceae--1||f__Nitrincolaceae--6||f__Pseudomonadaceae--310||f__Psychrobiaceae--1||f__Psychromonadaceae--6||f__SZUA-152--1||f__Shewanellaceae--3||f__UBA3067--3||f__Vibrionaceae--1:gtdb_genus_counter=g__41-12-T18--2||g__42-54-T18--1||g__Aestuariirhabdus--1||g__Aliikangiella--3||g__Bacterioplanes--3||g__Bermanella--6||g__Bowmanella--3||g__GCA-002402085--3||g__GCA-002733105--2||g__GRL18--4||g__JAADJB01--1||g__JACNJF01--1||g__JADFAD01--1||g__Lacimicrobium--3||g__Litorilituus--1||g__Methylophaga--9||g__Natronospirillum--1||g__Nitrincola--6||g__Oceanobacter--1||g__Oleibacter--5||g__Oleispira--4||g__Paraglaciecola--7||g__Permianibacter--1||g__Pseudoalteromonas--1||g__Pseudomaricurvus--1||g__Pseudomonas--21||g__Pseudomonas_A--49||g__Pseudomonas_C--6||g__Pseudomonas_D--27||g__Pseudomonas_E--178||g__Pseudomonas_F--16||g__Pseudomonas_H--2||g__Pseudomonas_L--1||g__Pseudomonas_M--2||g__Pseudomonas_N--2||g__Pseudomonas_O--2||g__Pseudomonas_R--3||g__Psychrobium--1||g__Psychromonas--6||g__Psychrosphaera--3||g__RGIG665--1||g__Reinekea--1||g__SZUA-152--1||g__Saliniradius--1||g__Shewanella--3||g__Simiduia--1||g__Thalassolituus--1||g__UBA2009--5||g__UBA5868--1||g__VJOY01--1||g__Vibrio--1:gtdb_order_counter=o__Enterobacterales--35||o__GCA-001735895--1||o__GCF-002020875--4||o__JAADJB01--1||o__Nitrosococcales--13||o__Pseudomonadales--352||o__SZUA-152--1:gtdb_phylum_counter=p__Proteobacteria--407:gtdb_species_counter=s__41-12-T18 sp002163085--1||s__41-12-T18 sp002400805--1||s__42-54-T18 sp002402125--1||s__Aestuariirhabdus litorea--1||s__Aliikangiella coralliicola--1||s__Aliikangiella marina--1||s__Aliikangiella sp016743995--1||s__Bacterioplanes sanyensis--1||s__Bacterioplanes sanyensis_A--1||s__Bacterioplanes sp014859445--1||s__Bermanella marisrubri--1||s__Bermanella sp002162985--2||s__Bermanella sp002683575--2||s__Bermanella sp013373125--1||s__Bowmanella denitrificans--1||s__Bowmanella pacifica--1||s__Bowmanella sp018531185--1||s__GCA-002402085 sp002401525--1||s__GCA-002402085 sp002402085--2||s__GCA-002733105 sp002402245--1||s__GCA-002733105 sp011053005--1||s__GRL18 sp013139395--1||s__GRL18 sp015488755--1||s__GRL18 sp016744395--1||s__GRL18 sp016744995--1||s__JAADJB01 sp013151035--1||s__JACNJF01 sp018669845--1||s__JADFAD01 sp015665455--1||s__Lacimicrobium alkaliphilum--1||s__Lacimicrobium alkaliphilum_B--1||s__Lacimicrobium sp002201535--1||s__Litorilituus lipolyticus--1||s__Methylophaga aminisulfidivorans--1||s__Methylophaga nitratireducenticrescens--1||s__Methylophaga sp002354555--1||s__Methylophaga sp002696735--1||s__Methylophaga sp002706095--1||s__Methylophaga sp009711715--1||s__Methylophaga sp014762585--1||s__Methylophaga sulfidovorans--1||s__Methylophaga thiooxydans--1||s__Natronospirillum operosum--1||s__Nitrincola alkalilacustris--1||s__Nitrincola alkalisediminis--1||s__Nitrincola lacisaponensis--1||s__Nitrincola schmidtii--1||s__Nitrincola sp007693685--1||s__Nitrincola tibetensis--1||s__Oceanobacter kriegii--1||s__Oleibacter marinus--1||s__Oleibacter sp002331105--1||s__Oleibacter sp002724925--1||s__Oleibacter sp002733645--1||s__Oleibacter sp006212115--1||s__Oleispira antarctica--1||s__Oleispira sp002632185--1||s__Oleispira sp002708475--1||s__Oleispira sp016765295--1||s__Paraglaciecola atlantica_A--1||s__Paraglaciecola chathamensis--1||s__Paraglaciecola mesophila--1||s__Paraglaciecola mesophila_A--1||s__Paraglaciecola polaris--1||s__Paraglaciecola sp009796745--1||s__Paraglaciecola sp011378905--1||s__Permianibacter aggregans--1||s__Pseudoalteromonas sp000498095--1||s__Pseudomaricurvus sp002707785--1||s__Pseudomonas aeruginosa--1||s__Pseudomonas aeruginosa_A--1||s__Pseudomonas citronellolis--1||s__Pseudomonas delhiensis--1||s__Pseudomonas jinjuensis--1||s__Pseudomonas knackmussii--1||s__Pseudomonas nicosulfuronedens--1||s__Pseudomonas nitritireducens_A--1||s__Pseudomonas nitroreducens--1||s__Pseudomonas nitroreducens_A--1||s__Pseudomonas nitroreducens_B--1||s__Pseudomonas panipatensis--1||s__Pseudomonas sp000349845--1||s__Pseudomonas sp000955805--1||s__Pseudomonas sp002079985--1||s__Pseudomonas sp002796985--1||s__Pseudomonas sp009189165--1||s__Pseudomonas sp014852585--1||s__Pseudomonas sp016919445--1||s__Pseudomonas sp017491605--1||s__Pseudomonas sp017589465--1||s__Pseudomonas_A balearica--1||s__Pseudomonas_A chloritidismutans--1||s__Pseudomonas_A kunmingensis--1||s__Pseudomonas_A kunmingensis_A--1||s__Pseudomonas_A lopnurensis--1||s__Pseudomonas_A nitrititolerans--1||s__Pseudomonas_A saudiphocaensis--1||s__Pseudomonas_A songnenensis--1||s__Pseudomonas_A sp000765155--1||s__Pseudomonas_A sp002692525--1||s__Pseudomonas_A sp003205815--1||s__Pseudomonas_A sp003325755--1||s__Pseudomonas_A sp004010935--1||s__Pseudomonas_A sp004331835--1||s__Pseudomonas_A sp007713455--1||s__Pseudomonas_A sp013620795--1||s__Pseudomonas_A stutzeri--1||s__Pseudomonas_A stutzeri_A--1||s__Pseudomonas_A stutzeri_AA--1||s__Pseudomonas_A stutzeri_AB--1||s__Pseudomonas_A stutzeri_AC--1||s__Pseudomonas_A stutzeri_AD--1||s__Pseudomonas_A stutzeri_AE--1||s__Pseudomonas_A stutzeri_AF--1||s__Pseudomonas_A stutzeri_AH--1||s__Pseudomonas_A stutzeri_AI--1||s__Pseudomonas_A stutzeri_AK--2||s__Pseudomonas_A stutzeri_AL--1||s__Pseudomonas_A stutzeri_AM--1||s__Pseudomonas_A stutzeri_AN--1||s__Pseudomonas_A stutzeri_B--1||s__Pseudomonas_A stutzeri_C--1||s__Pseudomonas_A stutzeri_D--1||s__Pseudomonas_A stutzeri_E--1||s__Pseudomonas_A stutzeri_G--1||s__Pseudomonas_A stutzeri_H--1||s__Pseudomonas_A stutzeri_N--1||s__Pseudomonas_A stutzeri_O--1||s__Pseudomonas_A stutzeri_P--1||s__Pseudomonas_A stutzeri_Q--1||s__Pseudomonas_A stutzeri_R--1||s__Pseudomonas_A stutzeri_S--1||s__Pseudomonas_A stutzeri_T--1||s__Pseudomonas_A stutzeri_U--1||s__Pseudomonas_A xanthomarina--1||s__Pseudomonas_A xanthomarina_A--2||s__Pseudomonas_A zhaodongensis--1||s__Pseudomonas_C caeni--1||s__Pseudomonas_C caeni_A--1||s__Pseudomonas_C sp002342705--1||s__Pseudomonas_C sp012518175--1||s__Pseudomonas_C sp012719655--1||s__Pseudomonas_C sp012728315--1||s__Pseudomonas_D aestusnigri--1||s__Pseudomonas_D bauzanensis--1||s__Pseudomonas_D gallaeciensis--1||s__Pseudomonas_D jilinensis--1||s__Pseudomonas_D laoshanensis--1||s__Pseudomonas_D oceani--1||s__Pseudomonas_D pachastrellae--1||s__Pseudomonas_D pelagia--1||s__Pseudomonas_D pelagia_A--1||s__Pseudomonas_D profundi--1||s__Pseudomonas_D sabulinigri--1||s__Pseudomonas_D sabulinigri_A--1||s__Pseudomonas_D salegens--1||s__Pseudomonas_D salina--1||s__Pseudomonas_D saliphila--1||s__Pseudomonas_D sp002296055--1||s__Pseudomonas_D sp002683975--1||s__Pseudomonas_D sp002840055--1||s__Pseudomonas_D sp002979975--1||s__Pseudomonas_D sp007117785--1||s__Pseudomonas_D sp007692485--1||s__Pseudomonas_D sp012735335--1||s__Pseudomonas_D sp012844345--1||s__Pseudomonas_D sp016763285--1||s__Pseudomonas_D xinjiangensis_A--2||s__Pseudomonas_D yangmingensis--1||s__Pseudomonas_E alcaligenes--1||s__Pseudomonas_E alcaligenes_A--1||s__Pseudomonas_E alcaligenes_B--1||s__Pseudomonas_E alcaligenes_C--1||s__Pseudomonas_E alcaliphila--1||s__Pseudomonas_E alcaliphila_B--1||s__Pseudomonas_E anguilliseptica--1||s__Pseudomonas_E antarctica--1||s__Pseudomonas_E azotoformans--1||s__Pseudomonas_E azotoformans_A--1||s__Pseudomonas_E azotoformans_B--1||s__Pseudomonas_E benzenivorans--1||s__Pseudomonas_E borbori--1||s__Pseudomonas_E brenneri--1||s__Pseudomonas_E campi--1||s__Pseudomonas_E canadensis--1||s__Pseudomonas_E carbonaria--1||s__Pseudomonas_E cedrina--1||s__Pseudomonas_E chengduensis--1||s__Pseudomonas_E chengduensis_A--1||s__Pseudomonas_E composti--1||s__Pseudomonas_E composti_A--1||s__Pseudomonas_E costantinii--1||s__Pseudomonas_E cremoris--1||s__Pseudomonas_E cuatrocienegasensis--1||s__Pseudomonas_E cyclaminis--1||s__Pseudomonas_E dryadis--1||s__Pseudomonas_E edaphica--1||s__Pseudomonas_E extremaustralis--1||s__Pseudomonas_E extremorientalis--1||s__Pseudomonas_E fildesensis--1||s__Pseudomonas_E fluorescens--1||s__Pseudomonas_E fluorescens_AJ--1||s__Pseudomonas_E fluorescens_AM--1||s__Pseudomonas_E fluorescens_AN--1||s__Pseudomonas_E fluorescens_BA--1||s__Pseudomonas_E fluorescens_BB--1||s__Pseudomonas_E fluorescens_BV--1||s__Pseudomonas_E fluorescens_BX--1||s__Pseudomonas_E fluorescens_C--1||s__Pseudomonas_E fluorescens_X--1||s__Pseudomonas_E fluvialis--1||s__Pseudomonas_E fluvialis_A--1||s__Pseudomonas_E fulgida--1||s__Pseudomonas_E gessardii--1||s__Pseudomonas_E grimontii--1||s__Pseudomonas_E guguanensis--1||s__Pseudomonas_E guineae--1||s__Pseudomonas_E haemolytica--1||s__Pseudomonas_E indoloxydans--1||s__Pseudomonas_E kairouanensis--1||s__Pseudomonas_E khazarica--1||s__Pseudomonas_E lactis--1||s__Pseudomonas_E lalucatii--1||s__Pseudomonas_E leptonychotis--1||s__Pseudomonas_E libanensis--1||s__Pseudomonas_E lurida--1||s__Pseudomonas_E mangrovi--1||s__Pseudomonas_E marginalis--1||s__Pseudomonas_E marginalis_B--1||s__Pseudomonas_E marincola--1||s__Pseudomonas_E mendocina--1||s__Pseudomonas_E mendocina_A--1||s__Pseudomonas_E mendocina_C--1||s__Pseudomonas_E mendocina_D--1||s__Pseudomonas_E mohnii--1||s__Pseudomonas_E mucidolens--1||s__Pseudomonas_E nabeulensis--1||s__Pseudomonas_E oleovorans--1||s__Pseudomonas_E oleovorans_B--1||s__Pseudomonas_E orientalis--1||s__Pseudomonas_E orientalis_A--1||s__Pseudomonas_E orientalis_B--1||s__Pseudomonas_E paracarnis--1||s__Pseudomonas_E paralactis--1||s__Pseudomonas_E peli--1||s__Pseudomonas_E pisciculturae--1||s__Pseudomonas_E proteolytica--1||s__Pseudomonas_E putida_S--1||s__Pseudomonas_E reactans--1||s__Pseudomonas_E rhodesiae--1||s__Pseudomonas_E salomonii--1||s__Pseudomonas_E sediminis--1||s__Pseudomonas_E segetis--1||s__Pseudomonas_E sihuiensis--1||s__Pseudomonas_E simiae--1||s__Pseudomonas_E sivasensis--1||s__Pseudomonas_E sp000242655--1||s__Pseudomonas_E sp000282215--1||s__Pseudomonas_E sp000346755--1||s__Pseudomonas_E sp000418555--1||s__Pseudomonas_E sp000612585--1||s__Pseudomonas_E sp000761545--1||s__Pseudomonas_E sp001269925--1||s__Pseudomonas_E sp001446935--1||s__Pseudomonas_E sp001465025--1||s__Pseudomonas_E sp001592875--1||s__Pseudomonas_E sp001830395--1||s__Pseudomonas_E sp001952855--1||s__Pseudomonas_E sp002025205--1||s__Pseudomonas_E sp002163625--1||s__Pseudomonas_E sp002204795--1||s__Pseudomonas_E sp002282595--1||s__Pseudomonas_E sp002304225--1||s__Pseudomonas_E sp002354655--1||s__Pseudomonas_E sp002356535--1||s__Pseudomonas_E sp002383725--1||s__Pseudomonas_E sp002439135--1||s__Pseudomonas_E sp002803095--2||s__Pseudomonas_E sp002840155--1||s__Pseudomonas_E sp002843605--1||s__Pseudomonas_E sp002874965--1||s__Pseudomonas_E sp002979555--1||s__Pseudomonas_E sp003013355--1||s__Pseudomonas_E sp003014915--1||s__Pseudomonas_E sp003050835--1||s__Pseudomonas_E sp003060885--1||s__Pseudomonas_E sp003097075--1||s__Pseudomonas_E sp003208235--1||s__Pseudomonas_E sp003208475--1||s__Pseudomonas_E sp003595175--1||s__Pseudomonas_E sp003596405--1||s__Pseudomonas_E sp003696305--1||s__Pseudomonas_E sp003851685--1||s__Pseudomonas_E sp003852235--1||s__Pseudomonas_E sp003852405--1||s__Pseudomonas_E sp005508865--1||s__Pseudomonas_E sp005938045--1||s__Pseudomonas_E sp007993865--1||s__Pseudomonas_E sp008369295--1||s__Pseudomonas_E sp009761815--1||s__Pseudomonas_E sp009763245--1||s__Pseudomonas_E sp009799925--1||s__Pseudomonas_E sp009834565--1||s__Pseudomonas_E sp009866765--1||s__Pseudomonas_E sp009905435--1||s__Pseudomonas_E sp009932725--1||s__Pseudomonas_E sp012935695--1||s__Pseudomonas_E sp012985465--1||s__Pseudomonas_E sp012985665--1||s__Pseudomonas_E sp013184545--1||s__Pseudomonas_E sp013385985--1||s__Pseudomonas_E sp013386585--1||s__Pseudomonas_E sp013386825--1||s__Pseudomonas_E sp014164785--1||s__Pseudomonas_E sp014174475--2||s__Pseudomonas_E sp014207255--1||s__Pseudomonas_E sp014851565--1||s__Pseudomonas_E sp014851685--1||s__Pseudomonas_E sp014851865--1||s__Pseudomonas_E sp014851905--1||s__Pseudomonas_E sp016650695--1||s__Pseudomonas_E sp016901015--1||s__Pseudomonas_E sp017886405--1||s__Pseudomonas_E sp018826895--1||s__Pseudomonas_E sp018827205--1||s__Pseudomonas_E sp900005815--1||s__Pseudomonas_E sp900573885--1||s__Pseudomonas_E sp900580675--1||s__Pseudomonas_E sp900582625--1||s__Pseudomonas_E sp900583165--1||s__Pseudomonas_E sp900591205--1||s__Pseudomonas_E sp902506495--1||s__Pseudomonas_E sp902506505--1||s__Pseudomonas_E sp902506535--1||s__Pseudomonas_E synxantha--1||s__Pseudomonas_E synxantha_A--1||s__Pseudomonas_E taeanensis--1||s__Pseudomonas_E thermotolerans--1||s__Pseudomonas_E tolaasii--1||s__Pseudomonas_E toyotomiensis--1||s__Pseudomonas_E trivialis_B--1||s__Pseudomonas_E veronii--1||s__Pseudomonas_E yamanorum--1||s__Pseudomonas_E yamanorum_A--1||s__Pseudomonas_E yamanorum_B--1||s__Pseudomonas_F alcaligenes_A--1||s__Pseudomonas_F furukawaii--1||s__Pseudomonas_F lalkuanensis--1||s__Pseudomonas_F otitidis--1||s__Pseudomonas_F resinovorans--1||s__Pseudomonas_F resinovorans_A--2||s__Pseudomonas_F resinovorans_C--3||s__Pseudomonas_F sp000949385--1||s__Pseudomonas_F sp001708505--1||s__Pseudomonas_F sp003234055--1||s__Pseudomonas_F sp003626975--1||s__Pseudomonas_F sp014700075--1||s__Pseudomonas_F sp018704125--1||s__Pseudomonas_H flexibilis--1||s__Pseudomonas_H sp014836765--1||s__Pseudomonas_L hussainii--1||s__Pseudomonas_M indica--1||s__Pseudomonas_M sp002286785--1||s__Pseudomonas_N azotifigens--1||s__Pseudomonas_N urumqiensis--1||s__Pseudomonas_O kuykendallii--1||s__Pseudomonas_O sp002418465--1||s__Pseudomonas_R azotifigens_A--1||s__Pseudomonas_R nosocomialis--1||s__Pseudomonas_R sp900766265--1||s__Psychrobium sp013214885--1||s__Psychromonas arctica--1||s__Psychromonas sp002835465--1||s__Psychromonas sp002835995--1||s__Psychromonas sp003318165--1||s__Psychromonas sp004378355--1||s__Psychromonas sp011378715--1||s__Psychrosphaera aestuarii--1||s__Psychrosphaera haliotis--1||s__Psychrosphaera sp017638545--1||s__RGIG665 sp017998495--1||s__Reinekea forsetii_A--1||s__SZUA-152 sp011051685--1||s__Saliniradius amylolyticus--1||s__Shewanella amazonensis--1||s__Shewanella litorisediminis--1||s__Shewanella sp018596335--1||s__Simiduia agarivorans--1||s__Thalassolituus oleivorans--1||s__UBA2009 sp002314145--1||s__UBA2009 sp002335285--1||s__UBA2009 sp002706025--1||s__UBA2009 sp002733205--1||s__UBA2009 sp016132445--1||s__UBA5868 sp002432555--1||s__VJOY01 sp007109405--1||s__Vibrio tasmaniensis--1:heptad_counter=MCP-24H--3||MCP-28H--1||MCP-34H--2||MCP-40H--882||MCP-44H--1:lbd_counter=:lca_tree=c__Gammaproteobacteria:length_avg=133.0036231884058:length_max=161.0:length_min=92.0:length_std=20.6857875123619:length_sum=36709.0:mismatch_avg=3.510869565217391:mismatch_max=46.0:mismatch_min=0.0:mismatch_std=6.544662611292669:mismatch_sum=969.0:name=N387577:qcovhsp_avg=99.52862318840579:qcovhsp_max=100.0:qcovhsp_min=95.4:qcovhsp_std=0.9188607112003512:qcovhsp_sum=27469.899999999998:qend_avg=133.17391304347825:qend_max=162.0:qend_min=92.0:qend_std=20.698322476946867:qend_sum=36756.0:qstart_avg=1.318840579710145:qstart_max=8.0:qstart_min=1.0:qstart_std=0.9833930666745941:qstart_sum=364.0:ref_name_counter=GB_GCA_002452485.1_protein.faa_DKEM01000017.1_171@PF00015_full_PFAM.477.658--5||GB_GCA_009711715.1_protein.faa_VENF01000012.1_43@PF00015_full_PFAM.450.616--1||GB_GCA_014762585.1_protein.faa_JABURN010000225.1_6@PF00015_full_PFAM.431.615--1||GB_GCA_018827205.1_protein.faa_JAHJXZ010000258.1_22@PF00015_full_PFAM.475.659--2||RS_GCF_000423545.1_protein.faa_NZ_AUIE01000013.1_154@PF00015_full_PFAM.467.658--7||RS_GCF_000467105.1_protein.faa_NZ_BATI01000033.1_52@PF00015_full_PFAM.467.665--5||RS_GCF_000761545.1_protein.faa_NZ_JPMY01000010.1_309@PF00015_full_PFAM.470.665--1||RS_GCF_000952685.1_protein.faa_NZ_JYHV01000011.1_66@PF00015_full_PFAM.486.659--1||RS_GCF_001042905.1_protein.faa_NZ_JYLB01000008.1_189@PF00015_full_PFAM.480.661--1||RS_GCF_001186335.1_protein.faa_NZ_CP011507.1_1998@PF00015_full_PFAM.475.656--2||RS_GCF_001269655.1_protein.faa_NZ_LHVE01000002.1_117@PF00015_full_PFAM.477.661--2||RS_GCF_001592875.1_protein.faa_NZ_LSOF01000013.1_229@PF00015_full_PFAM.467.665--16||RS_GCF_001708505.1_protein.faa_NZ_CP015992.1_1025@PF00015_full_PFAM.463.658--2||RS_GCF_001902145.1_protein.faa_NZ_MRST01000023.1_124@PF00015_full_PFAM.484.660--3||RS_GCF_001941865.1_protein.faa_NZ_CP016162.1_767@PF00015_full_PFAM.475.660--1||RS_GCF_002025205.1_protein.faa_NZ_CP019947.1_2696@PF00015_full_PFAM.465.657--1||RS_GCF_002091635.1_protein.faa_NZ_BDAC01000030.1_30@PF00015_full_PFAM.475.664--79||RS_GCF_002197815.1_protein.faa_NZ_NIUB01000029.1_50@PF00015_full_PFAM.475.660--2||RS_GCF_002355475.1_protein.faa_NZ_AP014862.1_886@PF00015_full_PFAM.466.661--14||RS_GCF_002890895.1_protein.faa_NZ_POUL01000006.1_196@PF00015_full_PFAM.487.659--1||RS_GCF_003052515.2_protein.faa_NZ_QARE02000016.1_51@PF00015_full_PFAM.512.700--1||RS_GCF_003060885.1_protein.faa_NZ_QAIG01000005.1_664@PF00015_full_PFAM.475.659--6||RS_GCF_003205495.1_protein.faa_NZ_QJRX01000002.1_63@PF00015_full_PFAM.472.664--4||RS_GCF_003595175.1_protein.faa_NZ_CP032419.1_3649@PF00015_full_PFAM.474.664--1||RS_GCF_003696305.1_protein.faa_NZ_RFFK01000003.1_144@PF00015_full_PFAM.475.660--28||RS_GCF_003696365.1_protein.faa_NZ_RFFM01000001.1_740@PF00015_full_PFAM.486.659--1||RS_GCF_008041835.1_protein.faa_NZ_VRYE01000042.1_17@PF00015_full_PFAM.475.660--1||RS_GCF_013385965.1_protein.faa_NZ_JACAOZ010000010.1_257@PF00015_full_PFAM.477.658--1||RS_GCF_013393345.1_protein.faa_NZ_QJRF01000077.1_156@PF00015_full_PFAM.477.655--2||RS_GCF_014700075.1_protein.faa_NZ_JACXBU010000001.1_361@PF00015_full_PFAM.465.659--5||RS_GCF_014851565.1_protein.faa_NZ_JACVAA010000005.1_198@PF00015_full_PFAM.470.663--1||RS_GCF_014851865.1_protein.faa_NZ_JACVAM010000001.1_1191@PF00015_full_PFAM.471.665--2||RS_GCF_017114825.1_protein.faa_NZ_JADEVO010000011.1_50@PF00015_full_PFAM.303.472--1||RS_GCF_019090095.1_protein.faa_NZ_JAGQFP010000002.1_1038@PF00015_full_PFAM.486.659--2||RS_GCF_900100495.1_protein.faa_NZ_FNCT01000018.1_74@PF00015_full_PFAM.468.658--8||RS_GCF_900104945.1_protein.faa_NZ_LT629736.1_2099@PF00015_full_PFAM.477.656--1||RS_GCF_900105115.1_protein.faa_NZ_FNRV01000001.1_3953@PF00015_full_PFAM.481.658--1||RS_GCF_900105355.1_protein.faa_NZ_FNSC01000001.1_2702@PF00015_full_PFAM.317.501--11||RS_GCF_900111895.1_protein.faa_NZ_FOKB01000002.1_132@PF00015_full_PFAM.478.655--2||RS_GCF_900112375.1_protein.faa_NZ_FOLS01000003.1_128@PF00015_full_PFAM.473.660--14||RS_GCF_900113505.1_protein.faa_NZ_FOPO01000016.1_24@PF00015_full_PFAM.479.663--1||RS_GCF_900115555.1_protein.faa_NZ_FOWX01000018.1_21@PF00015_full_PFAM.476.657--31||RS_GCF_900156545.1_protein.faa_NZ_FTNW01000003.1_236@PF00015_full_PFAM.471.665--2||RS_GCF_902497785.1_protein.faa_NZ_CABVHK010000020.1_19@PF00015_full_PFAM.481.662--1||RS_GCF_904063055.1_protein.faa_NZ_CAJFCN010000018.1_43@PF00015_full_PFAM.483.658--1:scovhsp_avg=70.9768115942029:scovhsp_max=90.4:scovhsp_min=50.0:scovhsp_std=11.02073279104647:scovhsp_sum=19589.6:send_avg=153.95289855072463:send_max=178.0:send_min=101.0:send_std=19.51077908897442:send_sum=42491.0:sstart_avg=22.068840579710145:sstart_max=74.0:sstart_min=1.0:sstart_std=15.043898434428552:sstart_sum=6091.0],RS_GCF_000940805.1_protein.faa_NZ_CP007142.1_2041@PF00015_full_PFAM.268.532:0.88016[&&NHX:Type=GTDB:gtdb_class=c__Gammaproteobacteria:gtdb_domain=d__Bacteria:gtdb_family=f__Natronospirillaceae:gtdb_genus=g__Gynuella:gtdb_order=o__Pseudomonadales:gtdb_phylum=p__Proteobacteria:gtdb_species=s__Gynuella sunshinyii:heptad=MCP-40H:species=d__Bacteria_p__Proteobacteria_c__Gammaproteobacteria_o__Pseudomonadales_f__Natronospirillaceae_g__Gynuella_s__Gynuella sunshinyii])0.318:0.0316647[&&NHX:Sample_counter=rhizpot1--16||rhizpot2--4||rhizpot3--16||rhiztom1--118||rhiztom2--109||rhiztom3--219:Type_counter=GTDB--408||capture--482:besthit_avg=97.07934782608696:besthit_max=100.0:besthit_min=50.5:besthit_std=5.755981010332153:besthit_sum=26793.9:bitscore_avg=227.37789855072464:bitscore_max=281.0:bitscore_min=69.3:bitscore_std=39.160363782373786:bitscore_sum=62756.3:capture_class_counter=c__Acidobacteriae--1||c__Actinomycetia--3||c__Alphaproteobacteria--8||c__Bacilli--3||c__Clostridia--9||c__Desulfarculia--1||c__Desulfovibrionia--2||c__Desulfuromonadia--5||c__Gammaproteobacteria--439||c__Gemmatimonadetes--2||c__Halobacteria--2||c__Holophagae--1||c__Polyangia--3||c__SLMV01--1||c__Spirochaetia--2:capture_domain_counter=d__Archaea--2||d__Bacteria--480:capture_family_counter=f__Acetobacteraceae--1||f__Aeromonadaceae--24||f__Beijerinckiaceae--4||f__Bryobacteraceae--1||f__Burkholderiaceae--6||f__CACIAM-22H2--1||f__Cellulomonadaceae--2||f__Cellvibrionaceae--5||f__Chitinibacteraceae--1||f__Chitinimonadaceae--3||f__Chromatiaceae--2||f__Chromobacteriaceae--3||f__DRMK01--1||f__Desulfarculaceae--1||f__Desulfovibrionaceae--2||f__Geobacteraceae--5||f__Haloferacaceae--2||f__Halorhodospiraceae--1||f__Holophagaceae--1||f__JADJMO01--3||f__JAFGDJ01--1||f__Kineococcaceae--1||f__Longimicrobiaceae--2||f__Oscillospiraceae--9||f__PUMD01--1||f__Paenibacillaceae--3||f__Pseudomonadaceae--379||f__Rhodocyclaceae--9||f__SKWO01--2||f__SLAA01--1||f__SZUA-229--1||f__Sphingomonadaceae--2||f__Succinivibrionaceae--1||f__Thiohalomonadaceae--1:capture_genus_counter=g__Aeromonas--24||g__Allochromatium--1||g__Aromatoleum--1||g__Azonexus--2||g__Azospira_A--1||g__B1Sed10-166--1||g__Bog-375--1||g__CAIYYX01--1||g__Cellulomonas--2||g__Cellvibrio--5||g__Chitinibacter--1||g__Chitinimonas--3||g__Chromobacterium--1||g__Cohnella--1||g__Cupriavidus--1||g__DRMK01--1||g__DSSF01--1||g__Enterenecus--4||g__Evtepia--1||g__Fen-999--1||g__Geobacter--2||g__Geomesophilobacter--1||g__Geomonas--1||g__Geothrix--1||g__Halorubrum--2||g__JADJMO01--3||g__JAEUKZ01--1||g__JAFAYN01--2||g__JAFGDJ01--1||g__JdFR-95--1||g__KK5--1||g__Kineococcus--1||g__Lawsonibacter--3||g__Lichenicoccus--1||g__Marichromatium--1||g__Methylobacterium--2||g__Microvirga--1||g__PUMD01--1||g__Paenibacillus_Z--2||g__Paraburkholderia--1||g__Pelethomonas--1||g__Pseudogulbenkiania--2||g__Pseudomonas--50||g__Pseudomonas_A--11||g__Pseudomonas_B--7||g__Pseudomonas_D--4||g__Pseudomonas_E--183||g__Pseudomonas_F--33||g__Pseudomonas_M--91||g__Rhizobacter--1||g__SKWO01--2||g__SKYL01--1||g__SZUA-229--1||g__Salinarimonas--1||g__Solidesulfovibrio--2||g__Sphingomonas--2||g__Succinivibrio--1||g__Sulfurivermis--1||g__Thauera_A--3||g__Xylophilus--2:capture_order_counter=o__Acetobacterales--1||o__Actinomycetales--3||o__Bryobacterales--1||o__Burkholderiales--22||o__CACIAM-22H2--1||o__Chromatiales--2||o__DRMK01--1||o__DSM-27196--1||o__Desulfarculales--1||o__Desulfovibrionales--2||o__Enterobacterales--25||o__Geobacterales--5||o__Halobacteriales--2||o__Holophagales--1||o__JAFGDJ01--1||o__Longimicrobiales--2||o__Nitrococcales--1||o__Oscillospirales--9||o__Paenibacillales--3||o__Polyangiales--3||o__Pseudomonadales--384||o__Rhizobiales--4||o__SKWO01--2||o__SLMV01--1||o__SZUA-229--1||o__Sphingomonadales--2||o__Thiohalomonadales--1:capture_phylum_counter=p__Acidobacteriota--2||p__Actinobacteriota--3||p__Desulfobacterota--6||p__Desulfobacterota_I--2||p__Firmicutes--3||p__Firmicutes_A--9||p__Firmicutes_E--1||p__Gemmatimonadota--2||p__Halobacteriota--2||p__Myxococcota--3||p__Proteobacteria--447||p__Spirochaetota--2:capture_species_counter=s__Aeromonas allosaccharophila--1||s__Aeromonas dhakensis--4||s__Aeromonas encheleia--4||s__Aeromonas hydrophila--10||s__Aeromonas rivuli--1||s__Aeromonas salmonicida--2||s__Aeromonas simiae--2||s__Allochromatium vinosum--1||s__Aromatoleum sp000349945--1||s__Azonexus sp002470165--2||s__Azospira_A sp016710885--1||s__B1Sed10-166 sp003552665--1||s__Bog-375 sp003142185--1||s__CAIYYX01 sp903904605--1||s__Cellulomonas oligotrophica--1||s__Cellulomonas sp009777345--1||s__Cellvibrio sp000263355--1||s__Cellvibrio sp004363885--4||s__Chitinibacter sp013403565--1||s__Chitinimonas koreensis--3||s__Chromobacterium alkanivorans--1||s__Cohnella xylanilytica--1||s__Cupriavidus malaysiensis--1||s__DRMK01 sp015491735--1||s__DSSF01 sp011362645--1||s__Enterenecus sp910575695--1||s__Enterenecus sp910588135--3||s__Evtepia sp910584805--1||s__Fen-999 sp016235765--1||s__Geobacter sp003712145--2||s__Geomesophilobacter sediminis--1||s__Geomonas sp018986935--1||s__Geothrix sp017859995--1||s__Halorubrum lacusprofundi--2||s__JADJMO01 sp016709545--3||s__JAEUKZ01 sp016793045--1||s__JAFAYN01 sp019240375--2||s__JAFGDJ01 sp016932135--1||s__JdFR-95 sp002011835--1||s__KK5 sp001984095--1||s__Kineococcus vitellinus--1||s__Lawsonibacter sp910577805--1||s__Lawsonibacter sp910588455--2||s__Lichenicoccus roseus--1||s__Marichromatium sp016938795--1||s__Methylobacterium sp900103195--2||s__Microvirga sp018069605--1||s__PUMD01 sp003551215--1||s__Paenibacillus_Z albus--2||s__Paraburkholderia phenazinium_A--1||s__Pelethomonas sp910579485--1||s__Pseudogulbenkiania subflava--2||s__Pseudomonas citronellolis--15||s__Pseudomonas delhiensis--2||s__Pseudomonas knackmussii--1||s__Pseudomonas nitritireducens_A--2||s__Pseudomonas nitroreducens_B--30||s__Pseudomonas_A stutzeri_AI--1||s__Pseudomonas_A stutzeri_E--4||s__Pseudomonas_A stutzeri_P--5||s__Pseudomonas_A xanthomarina--1||s__Pseudomonas_B duriflava--2||s__Pseudomonas_B sp001512295--5||s__Pseudomonas_D sabulinigri--3||s__Pseudomonas_D saudimassiliensis--1||s__Pseudomonas_E alcaligenes--5||s__Pseudomonas_E alcaligenes_B--1||s__Pseudomonas_E benzenivorans--14||s__Pseudomonas_E borbori--33||s__Pseudomonas_E brassicae--1||s__Pseudomonas_E carbonaria--1||s__Pseudomonas_E edaphica--1||s__Pseudomonas_E flavescens--1||s__Pseudomonas_E fluorescens_A--1||s__Pseudomonas_E fluorescens_AP--1||s__Pseudomonas_E fulva--1||s__Pseudomonas_E fulva_B--1||s__Pseudomonas_E gingeri_B--2||s__Pseudomonas_E guariconensis--1||s__Pseudomonas_E hunanensis--1||s__Pseudomonas_E khazarica--12||s__Pseudomonas_E lalucatii--1||s__Pseudomonas_E laurylsulfativorans--1||s__Pseudomonas_E lini--1||s__Pseudomonas_E mendocina_A--1||s__Pseudomonas_E moraviensis_A--1||s__Pseudomonas_E paracarnis--4||s__Pseudomonas_E saponiphila--5||s__Pseudomonas_E simiae--2||s__Pseudomonas_E sp000416235--2||s__Pseudomonas_E sp000761545--3||s__Pseudomonas_E sp000829415--1||s__Pseudomonas_E sp001592875--3||s__Pseudomonas_E sp002483005--20||s__Pseudomonas_E sp003050925--2||s__Pseudomonas_E sp003105155--1||s__Pseudomonas_E sp003253735--1||s__Pseudomonas_E sp003445295--1||s__Pseudomonas_E sp003595175--1||s__Pseudomonas_E sp003696305--31||s__Pseudomonas_E sp005508865--4||s__Pseudomonas_E sp009763245--1||s__Pseudomonas_E sp009799925--5||s__Pseudomonas_E sp009908285--1||s__Pseudomonas_E sp014268745--2||s__Pseudomonas_E sp014268825--1||s__Pseudomonas_E sp014851565--1||s__Pseudomonas_E sp015354575--1||s__Pseudomonas_E sp019168305--1||s__Pseudomonas_E sp902506495--6||s__Pseudomonas_E taeanensis--1||s__Pseudomonas_F furukawaii--21||s__Pseudomonas_F lalkuanensis--9||s__Pseudomonas_F resinovorans_C--2||s__Pseudomonas_F sp003234055--1||s__Pseudomonas_M indica--90||s__Pseudomonas_M sp002286785--1||s__Rhizobacter sp018780185--1||s__SKWO01 sp007128895--2||s__SKYL01 sp007127935--1||s__SZUA-229 sp016744065--1||s__Salinarimonas rosea--1||s__Solidesulfovibrio magneticus_A--1||s__Solidesulfovibrio magneticus_C--1||s__Sphingomonas hominis--1||s__Sphingomonas sp000632225--1||s__Succinivibrio sp902776275--1||s__Sulfurivermis sp002840095--1||s__Thauera_A rhizosphaerae--3||s__Xylophilus sp016428875--2:evalue_avg=4.891304347826092e-18:evalue_max=1.35e-15:evalue_min=1.37e-97:evalue_std=8.126045083289419e-17:evalue_sum=1.3500000000000012e-15:gapopen_avg=0.18478260869565216:gapopen_max=4.0:gapopen_min=0.0:gapopen_std=0.49571284560362433:gapopen_sum=51.0:gtdb_class_counter=c__Gammaproteobacteria--408:gtdb_domain_counter=d__Bacteria--408:gtdb_family_counter=f__Aestuariirhabdaceae--1||f__Alteromonadaceae--19||f__Cellvibrionaceae--3||f__DSM-103792--1||f__DSM-6294--25||f__GCA-001735895--1||f__GRL18--4||f__JAADJB01--1||f__JADFAD01--1||f__Kangiellaceae--3||f__Ketobacteraceae--1||f__Methylophagaceae--13||f__Natronospirillaceae--3||f__Neiellaceae--1||f__Nitrincolaceae--6||f__Pseudomonadaceae--310||f__Psychrobiaceae--1||f__Psychromonadaceae--6||f__SZUA-152--1||f__Shewanellaceae--3||f__UBA3067--3||f__Vibrionaceae--1:gtdb_genus_counter=g__41-12-T18--2||g__42-54-T18--1||g__Aestuariirhabdus--1||g__Aliikangiella--3||g__Bacterioplanes--3||g__Bermanella--6||g__Bowmanella--3||g__GCA-002402085--3||g__GCA-002733105--2||g__GRL18--4||g__Gynuella--1||g__JAADJB01--1||g__JACNJF01--1||g__JADFAD01--1||g__Lacimicrobium--3||g__Litorilituus--1||g__Methylophaga--9||g__Natronospirillum--1||g__Nitrincola--6||g__Oceanobacter--1||g__Oleibacter--5||g__Oleispira--4||g__Paraglaciecola--7||g__Permianibacter--1||g__Pseudoalteromonas--1||g__Pseudomaricurvus--1||g__Pseudomonas--21||g__Pseudomonas_A--49||g__Pseudomonas_C--6||g__Pseudomonas_D--27||g__Pseudomonas_E--178||g__Pseudomonas_F--16||g__Pseudomonas_H--2||g__Pseudomonas_L--1||g__Pseudomonas_M--2||g__Pseudomonas_N--2||g__Pseudomonas_O--2||g__Pseudomonas_R--3||g__Psychrobium--1||g__Psychromonas--6||g__Psychrosphaera--3||g__RGIG665--1||g__Reinekea--1||g__SZUA-152--1||g__Saliniradius--1||g__Shewanella--3||g__Simiduia--1||g__Thalassolituus--1||g__UBA2009--5||g__UBA5868--1||g__VJOY01--1||g__Vibrio--1:gtdb_order_counter=o__Enterobacterales--35||o__GCA-001735895--1||o__GCF-002020875--4||o__JAADJB01--1||o__Nitrosococcales--13||o__Pseudomonadales--353||o__SZUA-152--1:gtdb_phylum_counter=p__Proteobacteria--408:gtdb_species_counter=s__41-12-T18 sp002163085--1||s__41-12-T18 sp002400805--1||s__42-54-T18 sp002402125--1||s__Aestuariirhabdus litorea--1||s__Aliikangiella coralliicola--1||s__Aliikangiella marina--1||s__Aliikangiella sp016743995--1||s__Bacterioplanes sanyensis--1||s__Bacterioplanes sanyensis_A--1||s__Bacterioplanes sp014859445--1||s__Bermanella marisrubri--1||s__Bermanella sp002162985--2||s__Bermanella sp002683575--2||s__Bermanella sp013373125--1||s__Bowmanella denitrificans--1||s__Bowmanella pacifica--1||s__Bowmanella sp018531185--1||s__GCA-002402085 sp002401525--1||s__GCA-002402085 sp002402085--2||s__GCA-002733105 sp002402245--1||s__GCA-002733105 sp011053005--1||s__GRL18 sp013139395--1||s__GRL18 sp015488755--1||s__GRL18 sp016744395--1||s__GRL18 sp016744995--1||s__Gynuella sunshinyii--1||s__JAADJB01 sp013151035--1||s__JACNJF01 sp018669845--1||s__JADFAD01 sp015665455--1||s__Lacimicrobium alkaliphilum--1||s__Lacimicrobium alkaliphilum_B--1||s__Lacimicrobium sp002201535--1||s__Litorilituus lipolyticus--1||s__Methylophaga aminisulfidivorans--1||s__Methylophaga nitratireducenticrescens--1||s__Methylophaga sp002354555--1||s__Methylophaga sp002696735--1||s__Methylophaga sp002706095--1||s__Methylophaga sp009711715--1||s__Methylophaga sp014762585--1||s__Methylophaga sulfidovorans--1||s__Methylophaga thiooxydans--1||s__Natronospirillum operosum--1||s__Nitrincola alkalilacustris--1||s__Nitrincola alkalisediminis--1||s__Nitrincola lacisaponensis--1||s__Nitrincola schmidtii--1||s__Nitrincola sp007693685--1||s__Nitrincola tibetensis--1||s__Oceanobacter kriegii--1||s__Oleibacter marinus--1||s__Oleibacter sp002331105--1||s__Oleibacter sp002724925--1||s__Oleibacter sp002733645--1||s__Oleibacter sp006212115--1||s__Oleispira antarctica--1||s__Oleispira sp002632185--1||s__Oleispira sp002708475--1||s__Oleispira sp016765295--1||s__Paraglaciecola atlantica_A--1||s__Paraglaciecola chathamensis--1||s__Paraglaciecola mesophila--1||s__Paraglaciecola mesophila_A--1||s__Paraglaciecola polaris--1||s__Paraglaciecola sp009796745--1||s__Paraglaciecola sp011378905--1||s__Permianibacter aggregans--1||s__Pseudoalteromonas sp000498095--1||s__Pseudomaricurvus sp002707785--1||s__Pseudomonas aeruginosa--1||s__Pseudomonas aeruginosa_A--1||s__Pseudomonas citronellolis--1||s__Pseudomonas delhiensis--1||s__Pseudomonas jinjuensis--1||s__Pseudomonas knackmussii--1||s__Pseudomonas nicosulfuronedens--1||s__Pseudomonas nitritireducens_A--1||s__Pseudomonas nitroreducens--1||s__Pseudomonas nitroreducens_A--1||s__Pseudomonas nitroreducens_B--1||s__Pseudomonas panipatensis--1||s__Pseudomonas sp000349845--1||s__Pseudomonas sp000955805--1||s__Pseudomonas sp002079985--1||s__Pseudomonas sp002796985--1||s__Pseudomonas sp009189165--1||s__Pseudomonas sp014852585--1||s__Pseudomonas sp016919445--1||s__Pseudomonas sp017491605--1||s__Pseudomonas sp017589465--1||s__Pseudomonas_A balearica--1||s__Pseudomonas_A chloritidismutans--1||s__Pseudomonas_A kunmingensis--1||s__Pseudomonas_A kunmingensis_A--1||s__Pseudomonas_A lopnurensis--1||s__Pseudomonas_A nitrititolerans--1||s__Pseudomonas_A saudiphocaensis--1||s__Pseudomonas_A songnenensis--1||s__Pseudomonas_A sp000765155--1||s__Pseudomonas_A sp002692525--1||s__Pseudomonas_A sp003205815--1||s__Pseudomonas_A sp003325755--1||s__Pseudomonas_A sp004010935--1||s__Pseudomonas_A sp004331835--1||s__Pseudomonas_A sp007713455--1||s__Pseudomonas_A sp013620795--1||s__Pseudomonas_A stutzeri--1||s__Pseudomonas_A stutzeri_A--1||s__Pseudomonas_A stutzeri_AA--1||s__Pseudomonas_A stutzeri_AB--1||s__Pseudomonas_A stutzeri_AC--1||s__Pseudomonas_A stutzeri_AD--1||s__Pseudomonas_A stutzeri_AE--1||s__Pseudomonas_A stutzeri_AF--1||s__Pseudomonas_A stutzeri_AH--1||s__Pseudomonas_A stutzeri_AI--1||s__Pseudomonas_A stutzeri_AK--2||s__Pseudomonas_A stutzeri_AL--1||s__Pseudomonas_A stutzeri_AM--1||s__Pseudomonas_A stutzeri_AN--1||s__Pseudomonas_A stutzeri_B--1||s__Pseudomonas_A stutzeri_C--1||s__Pseudomonas_A stutzeri_D--1||s__Pseudomonas_A stutzeri_E--1||s__Pseudomonas_A stutzeri_G--1||s__Pseudomonas_A stutzeri_H--1||s__Pseudomonas_A stutzeri_N--1||s__Pseudomonas_A stutzeri_O--1||s__Pseudomonas_A stutzeri_P--1||s__Pseudomonas_A stutzeri_Q--1||s__Pseudomonas_A stutzeri_R--1||s__Pseudomonas_A stutzeri_S--1||s__Pseudomonas_A stutzeri_T--1||s__Pseudomonas_A stutzeri_U--1||s__Pseudomonas_A xanthomarina--1||s__Pseudomonas_A xanthomarina_A--2||s__Pseudomonas_A zhaodongensis--1||s__Pseudomonas_C caeni--1||s__Pseudomonas_C caeni_A--1||s__Pseudomonas_C sp002342705--1||s__Pseudomonas_C sp012518175--1||s__Pseudomonas_C sp012719655--1||s__Pseudomonas_C sp012728315--1||s__Pseudomonas_D aestusnigri--1||s__Pseudomonas_D bauzanensis--1||s__Pseudomonas_D gallaeciensis--1||s__Pseudomonas_D jilinensis--1||s__Pseudomonas_D laoshanensis--1||s__Pseudomonas_D oceani--1||s__Pseudomonas_D pachastrellae--1||s__Pseudomonas_D pelagia--1||s__Pseudomonas_D pelagia_A--1||s__Pseudomonas_D profundi--1||s__Pseudomonas_D sabulinigri--1||s__Pseudomonas_D sabulinigri_A--1||s__Pseudomonas_D salegens--1||s__Pseudomonas_D salina--1||s__Pseudomonas_D saliphila--1||s__Pseudomonas_D sp002296055--1||s__Pseudomonas_D sp002683975--1||s__Pseudomonas_D sp002840055--1||s__Pseudomonas_D sp002979975--1||s__Pseudomonas_D sp007117785--1||s__Pseudomonas_D sp007692485--1||s__Pseudomonas_D sp012735335--1||s__Pseudomonas_D sp012844345--1||s__Pseudomonas_D sp016763285--1||s__Pseudomonas_D xinjiangensis_A--2||s__Pseudomonas_D yangmingensis--1||s__Pseudomonas_E alcaligenes--1||s__Pseudomonas_E alcaligenes_A--1||s__Pseudomonas_E alcaligenes_B--1||s__Pseudomonas_E alcaligenes_C--1||s__Pseudomonas_E alcaliphila--1||s__Pseudomonas_E alcaliphila_B--1||s__Pseudomonas_E anguilliseptica--1||s__Pseudomonas_E antarctica--1||s__Pseudomonas_E azotoformans--1||s__Pseudomonas_E azotoformans_A--1||s__Pseudomonas_E azotoformans_B--1||s__Pseudomonas_E benzenivorans--1||s__Pseudomonas_E borbori--1||s__Pseudomonas_E brenneri--1||s__Pseudomonas_E campi--1||s__Pseudomonas_E canadensis--1||s__Pseudomonas_E carbonaria--1||s__Pseudomonas_E cedrina--1||s__Pseudomonas_E chengduensis--1||s__Pseudomonas_E chengduensis_A--1||s__Pseudomonas_E composti--1||s__Pseudomonas_E composti_A--1||s__Pseudomonas_E costantinii--1||s__Pseudomonas_E cremoris--1||s__Pseudomonas_E cuatrocienegasensis--1||s__Pseudomonas_E cyclaminis--1||s__Pseudomonas_E dryadis--1||s__Pseudomonas_E edaphica--1||s__Pseudomonas_E extremaustralis--1||s__Pseudomonas_E extremorientalis--1||s__Pseudomonas_E fildesensis--1||s__Pseudomonas_E fluorescens--1||s__Pseudomonas_E fluorescens_AJ--1||s__Pseudomonas_E fluorescens_AM--1||s__Pseudomonas_E fluorescens_AN--1||s__Pseudomonas_E fluorescens_BA--1||s__Pseudomonas_E fluorescens_BB--1||s__Pseudomonas_E fluorescens_BV--1||s__Pseudomonas_E fluorescens_BX--1||s__Pseudomonas_E fluorescens_C--1||s__Pseudomonas_E fluorescens_X--1||s__Pseudomonas_E fluvialis--1||s__Pseudomonas_E fluvialis_A--1||s__Pseudomonas_E fulgida--1||s__Pseudomonas_E gessardii--1||s__Pseudomonas_E grimontii--1||s__Pseudomonas_E guguanensis--1||s__Pseudomonas_E guineae--1||s__Pseudomonas_E haemolytica--1||s__Pseudomonas_E indoloxydans--1||s__Pseudomonas_E kairouanensis--1||s__Pseudomonas_E khazarica--1||s__Pseudomonas_E lactis--1||s__Pseudomonas_E lalucatii--1||s__Pseudomonas_E leptonychotis--1||s__Pseudomonas_E libanensis--1||s__Pseudomonas_E lurida--1||s__Pseudomonas_E mangrovi--1||s__Pseudomonas_E marginalis--1||s__Pseudomonas_E marginalis_B--1||s__Pseudomonas_E marincola--1||s__Pseudomonas_E mendocina--1||s__Pseudomonas_E mendocina_A--1||s__Pseudomonas_E mendocina_C--1||s__Pseudomonas_E mendocina_D--1||s__Pseudomonas_E mohnii--1||s__Pseudomonas_E mucidolens--1||s__Pseudomonas_E nabeulensis--1||s__Pseudomonas_E oleovorans--1||s__Pseudomonas_E oleovorans_B--1||s__Pseudomonas_E orientalis--1||s__Pseudomonas_E orientalis_A--1||s__Pseudomonas_E orientalis_B--1||s__Pseudomonas_E paracarnis--1||s__Pseudomonas_E paralactis--1||s__Pseudomonas_E peli--1||s__Pseudomonas_E pisciculturae--1||s__Pseudomonas_E proteolytica--1||s__Pseudomonas_E putida_S--1||s__Pseudomonas_E reactans--1||s__Pseudomonas_E rhodesiae--1||s__Pseudomonas_E salomonii--1||s__Pseudomonas_E sediminis--1||s__Pseudomonas_E segetis--1||s__Pseudomonas_E sihuiensis--1||s__Pseudomonas_E simiae--1||s__Pseudomonas_E sivasensis--1||s__Pseudomonas_E sp000242655--1||s__Pseudomonas_E sp000282215--1||s__Pseudomonas_E sp000346755--1||s__Pseudomonas_E sp000418555--1||s__Pseudomonas_E sp000612585--1||s__Pseudomonas_E sp000761545--1||s__Pseudomonas_E sp001269925--1||s__Pseudomonas_E sp001446935--1||s__Pseudomonas_E sp001465025--1||s__Pseudomonas_E sp001592875--1||s__Pseudomonas_E sp001830395--1||s__Pseudomonas_E sp001952855--1||s__Pseudomonas_E sp002025205--1||s__Pseudomonas_E sp002163625--1||s__Pseudomonas_E sp002204795--1||s__Pseudomonas_E sp002282595--1||s__Pseudomonas_E sp002304225--1||s__Pseudomonas_E sp002354655--1||s__Pseudomonas_E sp002356535--1||s__Pseudomonas_E sp002383725--1||s__Pseudomonas_E sp002439135--1||s__Pseudomonas_E sp002803095--2||s__Pseudomonas_E sp002840155--1||s__Pseudomonas_E sp002843605--1||s__Pseudomonas_E sp002874965--1||s__Pseudomonas_E sp002979555--1||s__Pseudomonas_E sp003013355--1||s__Pseudomonas_E sp003014915--1||s__Pseudomonas_E sp003050835--1||s__Pseudomonas_E sp003060885--1||s__Pseudomonas_E sp003097075--1||s__Pseudomonas_E sp003208235--1||s__Pseudomonas_E sp003208475--1||s__Pseudomonas_E sp003595175--1||s__Pseudomonas_E sp003596405--1||s__Pseudomonas_E sp003696305--1||s__Pseudomonas_E sp003851685--1||s__Pseudomonas_E sp003852235--1||s__Pseudomonas_E sp003852405--1||s__Pseudomonas_E sp005508865--1||s__Pseudomonas_E sp005938045--1||s__Pseudomonas_E sp007993865--1||s__Pseudomonas_E sp008369295--1||s__Pseudomonas_E sp009761815--1||s__Pseudomonas_E sp009763245--1||s__Pseudomonas_E sp009799925--1||s__Pseudomonas_E sp009834565--1||s__Pseudomonas_E sp009866765--1||s__Pseudomonas_E sp009905435--1||s__Pseudomonas_E sp009932725--1||s__Pseudomonas_E sp012935695--1||s__Pseudomonas_E sp012985465--1||s__Pseudomonas_E sp012985665--1||s__Pseudomonas_E sp013184545--1||s__Pseudomonas_E sp013385985--1||s__Pseudomonas_E sp013386585--1||s__Pseudomonas_E sp013386825--1||s__Pseudomonas_E sp014164785--1||s__Pseudomonas_E sp014174475--2||s__Pseudomonas_E sp014207255--1||s__Pseudomonas_E sp014851565--1||s__Pseudomonas_E sp014851685--1||s__Pseudomonas_E sp014851865--1||s__Pseudomonas_E sp014851905--1||s__Pseudomonas_E sp016650695--1||s__Pseudomonas_E sp016901015--1||s__Pseudomonas_E sp017886405--1||s__Pseudomonas_E sp018826895--1||s__Pseudomonas_E sp018827205--1||s__Pseudomonas_E sp900005815--1||s__Pseudomonas_E sp900573885--1||s__Pseudomonas_E sp900580675--1||s__Pseudomonas_E sp900582625--1||s__Pseudomonas_E sp900583165--1||s__Pseudomonas_E sp900591205--1||s__Pseudomonas_E sp902506495--1||s__Pseudomonas_E sp902506505--1||s__Pseudomonas_E sp902506535--1||s__Pseudomonas_E synxantha--1||s__Pseudomonas_E synxantha_A--1||s__Pseudomonas_E taeanensis--1||s__Pseudomonas_E thermotolerans--1||s__Pseudomonas_E tolaasii--1||s__Pseudomonas_E toyotomiensis--1||s__Pseudomonas_E trivialis_B--1||s__Pseudomonas_E veronii--1||s__Pseudomonas_E yamanorum--1||s__Pseudomonas_E yamanorum_A--1||s__Pseudomonas_E yamanorum_B--1||s__Pseudomonas_F alcaligenes_A--1||s__Pseudomonas_F furukawaii--1||s__Pseudomonas_F lalkuanensis--1||s__Pseudomonas_F otitidis--1||s__Pseudomonas_F resinovorans--1||s__Pseudomonas_F resinovorans_A--2||s__Pseudomonas_F resinovorans_C--3||s__Pseudomonas_F sp000949385--1||s__Pseudomonas_F sp001708505--1||s__Pseudomonas_F sp003234055--1||s__Pseudomonas_F sp003626975--1||s__Pseudomonas_F sp014700075--1||s__Pseudomonas_F sp018704125--1||s__Pseudomonas_H flexibilis--1||s__Pseudomonas_H sp014836765--1||s__Pseudomonas_L hussainii--1||s__Pseudomonas_M indica--1||s__Pseudomonas_M sp002286785--1||s__Pseudomonas_N azotifigens--1||s__Pseudomonas_N urumqiensis--1||s__Pseudomonas_O kuykendallii--1||s__Pseudomonas_O sp002418465--1||s__Pseudomonas_R azotifigens_A--1||s__Pseudomonas_R nosocomialis--1||s__Pseudomonas_R sp900766265--1||s__Psychrobium sp013214885--1||s__Psychromonas arctica--1||s__Psychromonas sp002835465--1||s__Psychromonas sp002835995--1||s__Psychromonas sp003318165--1||s__Psychromonas sp004378355--1||s__Psychromonas sp011378715--1||s__Psychrosphaera aestuarii--1||s__Psychrosphaera haliotis--1||s__Psychrosphaera sp017638545--1||s__RGIG665 sp017998495--1||s__Reinekea forsetii_A--1||s__SZUA-152 sp011051685--1||s__Saliniradius amylolyticus--1||s__Shewanella amazonensis--1||s__Shewanella litorisediminis--1||s__Shewanella sp018596335--1||s__Simiduia agarivorans--1||s__Thalassolituus oleivorans--1||s__UBA2009 sp002314145--1||s__UBA2009 sp002335285--1||s__UBA2009 sp002706025--1||s__UBA2009 sp002733205--1||s__UBA2009 sp016132445--1||s__UBA5868 sp002432555--1||s__VJOY01 sp007109405--1||s__Vibrio tasmaniensis--1:heptad_counter=MCP-24H--3||MCP-28H--1||MCP-34H--2||MCP-40H--883||MCP-44H--1:lbd_counter=:lca_tree=c__Gammaproteobacteria:length_avg=133.0036231884058:length_max=161.0:length_min=92.0:length_std=20.6857875123619:length_sum=36709.0:mismatch_avg=3.510869565217391:mismatch_max=46.0:mismatch_min=0.0:mismatch_std=6.544662611292669:mismatch_sum=969.0:name=N387579:qcovhsp_avg=99.52862318840579:qcovhsp_max=100.0:qcovhsp_min=95.4:qcovhsp_std=0.9188607112003512:qcovhsp_sum=27469.899999999998:qend_avg=133.17391304347825:qend_max=162.0:qend_min=92.0:qend_std=20.698322476946867:qend_sum=36756.0:qstart_avg=1.318840579710145:qstart_max=8.0:qstart_min=1.0:qstart_std=0.9833930666745941:qstart_sum=364.0:ref_name_counter=GB_GCA_002452485.1_protein.faa_DKEM01000017.1_171@PF00015_full_PFAM.477.658--5||GB_GCA_009711715.1_protein.faa_VENF01000012.1_43@PF00015_full_PFAM.450.616--1||GB_GCA_014762585.1_protein.faa_JABURN010000225.1_6@PF00015_full_PFAM.431.615--1||GB_GCA_018827205.1_protein.faa_JAHJXZ010000258.1_22@PF00015_full_PFAM.475.659--2||RS_GCF_000423545.1_protein.faa_NZ_AUIE01000013.1_154@PF00015_full_PFAM.467.658--7||RS_GCF_000467105.1_protein.faa_NZ_BATI01000033.1_52@PF00015_full_PFAM.467.665--5||RS_GCF_000761545.1_protein.faa_NZ_JPMY01000010.1_309@PF00015_full_PFAM.470.665--1||RS_GCF_000952685.1_protein.faa_NZ_JYHV01000011.1_66@PF00015_full_PFAM.486.659--1||RS_GCF_001042905.1_protein.faa_NZ_JYLB01000008.1_189@PF00015_full_PFAM.480.661--1||RS_GCF_001186335.1_protein.faa_NZ_CP011507.1_1998@PF00015_full_PFAM.475.656--2||RS_GCF_001269655.1_protein.faa_NZ_LHVE01000002.1_117@PF00015_full_PFAM.477.661--2||RS_GCF_001592875.1_protein.faa_NZ_LSOF01000013.1_229@PF00015_full_PFAM.467.665--16||RS_GCF_001708505.1_protein.faa_NZ_CP015992.1_1025@PF00015_full_PFAM.463.658--2||RS_GCF_001902145.1_protein.faa_NZ_MRST01000023.1_124@PF00015_full_PFAM.484.660--3||RS_GCF_001941865.1_protein.faa_NZ_CP016162.1_767@PF00015_full_PFAM.475.660--1||RS_GCF_002025205.1_protein.faa_NZ_CP019947.1_2696@PF00015_full_PFAM.465.657--1||RS_GCF_002091635.1_protein.faa_NZ_BDAC01000030.1_30@PF00015_full_PFAM.475.664--79||RS_GCF_002197815.1_protein.faa_NZ_NIUB01000029.1_50@PF00015_full_PFAM.475.660--2||RS_GCF_002355475.1_protein.faa_NZ_AP014862.1_886@PF00015_full_PFAM.466.661--14||RS_GCF_002890895.1_protein.faa_NZ_POUL01000006.1_196@PF00015_full_PFAM.487.659--1||RS_GCF_003052515.2_protein.faa_NZ_QARE02000016.1_51@PF00015_full_PFAM.512.700--1||RS_GCF_003060885.1_protein.faa_NZ_QAIG01000005.1_664@PF00015_full_PFAM.475.659--6||RS_GCF_003205495.1_protein.faa_NZ_QJRX01000002.1_63@PF00015_full_PFAM.472.664--4||RS_GCF_003595175.1_protein.faa_NZ_CP032419.1_3649@PF00015_full_PFAM.474.664--1||RS_GCF_003696305.1_protein.faa_NZ_RFFK01000003.1_144@PF00015_full_PFAM.475.660--28||RS_GCF_003696365.1_protein.faa_NZ_RFFM01000001.1_740@PF00015_full_PFAM.486.659--1||RS_GCF_008041835.1_protein.faa_NZ_VRYE01000042.1_17@PF00015_full_PFAM.475.660--1||RS_GCF_013385965.1_protein.faa_NZ_JACAOZ010000010.1_257@PF00015_full_PFAM.477.658--1||RS_GCF_013393345.1_protein.faa_NZ_QJRF01000077.1_156@PF00015_full_PFAM.477.655--2||RS_GCF_014700075.1_protein.faa_NZ_JACXBU010000001.1_361@PF00015_full_PFAM.465.659--5||RS_GCF_014851565.1_protein.faa_NZ_JACVAA010000005.1_198@PF00015_full_PFAM.470.663--1||RS_GCF_014851865.1_protein.faa_NZ_JACVAM010000001.1_1191@PF00015_full_PFAM.471.665--2||RS_GCF_017114825.1_protein.faa_NZ_JADEVO010000011.1_50@PF00015_full_PFAM.303.472--1||RS_GCF_019090095.1_protein.faa_NZ_JAGQFP010000002.1_1038@PF00015_full_PFAM.486.659--2||RS_GCF_900100495.1_protein.faa_NZ_FNCT01000018.1_74@PF00015_full_PFAM.468.658--8||RS_GCF_900104945.1_protein.faa_NZ_LT629736.1_2099@PF00015_full_PFAM.477.656--1||RS_GCF_900105115.1_protein.faa_NZ_FNRV01000001.1_3953@PF00015_full_PFAM.481.658--1||RS_GCF_900105355.1_protein.faa_NZ_FNSC01000001.1_2702@PF00015_full_PFAM.317.501--11||RS_GCF_900111895.1_protein.faa_NZ_FOKB01000002.1_132@PF00015_full_PFAM.478.655--2||RS_GCF_900112375.1_protein.faa_NZ_FOLS01000003.1_128@PF00015_full_PFAM.473.660--14||RS_GCF_900113505.1_protein.faa_NZ_FOPO01000016.1_24@PF00015_full_PFAM.479.663--1||RS_GCF_900115555.1_protein.faa_NZ_FOWX01000018.1_21@PF00015_full_PFAM.476.657--31||RS_GCF_900156545.1_protein.faa_NZ_FTNW01000003.1_236@PF00015_full_PFAM.471.665--2||RS_GCF_902497785.1_protein.faa_NZ_CABVHK010000020.1_19@PF00015_full_PFAM.481.662--1||RS_GCF_904063055.1_protein.faa_NZ_CAJFCN010000018.1_43@PF00015_full_PFAM.483.658--1:scovhsp_avg=70.9768115942029:scovhsp_max=90.4:scovhsp_min=50.0:scovhsp_std=11.02073279104647:scovhsp_sum=19589.6:send_avg=153.95289855072463:send_max=178.0:send_min=101.0:send_std=19.51077908897442:send_sum=42491.0:sstart_avg=22.068840579710145:sstart_max=74.0:sstart_min=1.0:sstart_std=15.043898434428552:sstart_sum=6091.0],((GB_GCA_007116635.1_protein.faa_SKIB01000095.1_9@PF00015_full_PFAM.408.667:0.287252[&&NHX:Type=GTDB:gtdb_class=c__Gammaproteobacteria:gtdb_domain=d__Bacteria:gtdb_family=f__Natronospirillaceae:gtdb_genus=g__SKIB01:gtdb_order=o__Pseudomonadales:gtdb_phylum=p__Proteobacteria:gtdb_species=s__SKIB01 sp007116635:heptad=MCP-40H:species=d__Bacteria_p__Proteobacteria_c__Gammaproteobacteria_o__Pseudomonadales_f__Natronospirillaceae_g__SKIB01_s__SKIB01 sp007116635],RS_GCF_003577475.1_protein.faa_NZ_QPEP01000006.1_51@PF00015_full_PFAM.513.700:0.247959[&&NHX:Type=GTDB:gtdb_class=c__Gammaproteobacteria:gtdb_domain=d__Bacteria:gtdb_family=f__Natronospirillaceae:gtdb_genus=g__Salinibius:gtdb_order=o__Pseudomonadales:gtdb_phylum=p__Proteobacteria:gtdb_species=s__Salinibius halmophilus:heptad=MCP-40H:species=d__Bacteria_p__Proteobacteria_c__Gammaproteobacteria_o__Pseudomonadales_f__Natronospirillaceae_g__Salinibius_s__Salinibius halmophilus])0.907:0.144137[&&NHX:Sample_counter=:Type_counter=GTDB--2:capture_class_counter=:capture_domain_counter=:capture_family_counter=:capture_genus_counter=:capture_order_counter=:capture_phylum_counter=:capture_species_counter=:evoltype=D:gtdb_class_counter=c__Gammaproteobacteria--2:gtdb_domain_counter=d__Bacteria--2:gtdb_family_counter=f__Natronospirillaceae--2:gtdb_genus_counter=g__SKIB01--1||g__Salinibius--1:gtdb_order_counter=o__Pseudomonadales--2:gtdb_phylum_counter=p__Proteobacteria--2:gtdb_species_counter=s__SKIB01 sp007116635--1||s__Salinibius halmophilus--1:heptad_counter=MCP-40H--2:lbd_counter=:lca=d__Bacteria:lca_tree=f__Natronospirillaceae:name=N387582:ref_name_counter=],(GB_GCA_007116635.1_protein.faa_SKIB01000095.1_10@PF00015_full_PFAM.460.667:0.426752[&&NHX:Type=GTDB:gtdb_class=c__Gammaproteobacteria:gtdb_domain=d__Bacteria:gtdb_family=f__Natronospirillaceae:gtdb_genus=g__SKIB01:gtdb_order=o__Pseudomonadales:gtdb_phylum=p__Proteobacteria:gtdb_species=s__SKIB01 sp007116635:heptad=MCP-40H:species=d__Bacteria_p__Proteobacteria_c__Gammaproteobacteria_o__Pseudomonadales_f__Natronospirillaceae_g__SKIB01_s__SKIB01 sp007116635],RS_GCF_017498065.1_protein.faa_NZ_JAGDFX010000006.1_116@PF00015_full_PFAM.1.44:0.427119[&&NHX:Type=GTDB:gtdb_class=c__Gammaproteobacteria:gtdb_domain=d__Bacteria:gtdb_family=f__Aeromonadaceae:gtdb_genus=g__Oceanisphaera:gtdb_order=o__Enterobacterales:gtdb_phylum=p__Proteobacteria:gtdb_species=s__Oceanisphaera sp017498065:heptad=MCP-40H:species=d__Bacteria_p__Proteobacteria_c__Gammaproteobacteria_o__Enterobacterales_f__Aeromonadaceae_g__Oceanisphaera_s__Oceanisphaera sp017498065])0.309:0.0470812[&&NHX:Sample_counter=:Type_counter=GTDB--2:capture_class_counter=:capture_domain_counter=:capture_family_counter=:capture_genus_counter=:capture_order_counter=:capture_phylum_counter=:capture_species_counter=:evoltype=D:gtdb_class_counter=c__Gammaproteobacteria--2:gtdb_domain_counter=d__Bacteria--2:gtdb_family_counter=f__Aeromonadaceae--1||f__Natronospirillaceae--1:gtdb_genus_counter=g__Oceanisphaera--1||g__SKIB01--1:gtdb_order_counter=o__Enterobacterales--1||o__Pseudomonadales--1:gtdb_phylum_counter=p__Proteobacteria--2:gtdb_species_counter=s__Oceanisphaera sp017498065--1||s__SKIB01 sp007116635--1:heptad_counter=MCP-40H--2:lbd_counter=:lca=d__Bacteria:lca_tree=c__Gammaproteobacteria:name=N387585:ref_name_counter=])1:0.336546[&&NHX:Sample_counter=:Type_counter=GTDB--4:capture_class_counter=:capture_domain_counter=:capture_family_counter=:capture_genus_counter=:capture_order_counter=:capture_phylum_counter=:capture_species_counter=:evoltype=D:gtdb_class_counter=c__Gammaproteobacteria--4:gtdb_domain_counter=d__Bacteria--4:gtdb_family_counter=f__Aeromonadaceae--1||f__Natronospirillaceae--3:gtdb_genus_counter=g__Oceanisphaera--1||g__SKIB01--2||g__Salinibius--1:gtdb_order_counter=o__Enterobacterales--1||o__Pseudomonadales--3:gtdb_phylum_counter=p__Proteobacteria--4:gtdb_species_counter=s__Oceanisphaera sp017498065--1||s__SKIB01 sp007116635--2||s__Salinibius halmophilus--1:heptad_counter=MCP-40H--4:lbd_counter=:lca=d__Bacteria:lca_tree=c__Gammaproteobacteria:name=N387586:ref_name_counter=])0.446:0.0217454[&&NHX:Sample_counter=rhizpot1--16||rhizpot2--4||rhizpot3--16||rhiztom1--118||rhiztom2--109||rhiztom3--219:Type_counter=GTDB--412||capture--482:besthit_avg=97.07934782608696:besthit_max=100.0:besthit_min=50.5:besthit_std=5.755981010332153:besthit_sum=26793.9:bitscore_avg=227.37789855072464:bitscore_max=281.0:bitscore_min=69.3:bitscore_std=39.160363782373786:bitscore_sum=62756.3:capture_class_counter=c__Acidobacteriae--1||c__Actinomycetia--3||c__Alphaproteobacteria--8||c__Bacilli--3||c__Clostridia--9||c__Desulfarculia--1||c__Desulfovibrionia--2||c__Desulfuromonadia--5||c__Gammaproteobacteria--439||c__Gemmatimonadetes--2||c__Halobacteria--2||c__Holophagae--1||c__Polyangia--3||c__SLMV01--1||c__Spirochaetia--2:capture_domain_counter=d__Archaea--2||d__Bacteria--480:capture_family_counter=f__Acetobacteraceae--1||f__Aeromonadaceae--24||f__Beijerinckiaceae--4||f__Bryobacteraceae--1||f__Burkholderiaceae--6||f__CACIAM-22H2--1||f__Cellulomonadaceae--2||f__Cellvibrionaceae--5||f__Chitinibacteraceae--1||f__Chitinimonadaceae--3||f__Chromatiaceae--2||f__Chromobacteriaceae--3||f__DRMK01--1||f__Desulfarculaceae--1||f__Desulfovibrionaceae--2||f__Geobacteraceae--5||f__Haloferacaceae--2||f__Halorhodospiraceae--1||f__Holophagaceae--1||f__JADJMO01--3||f__JAFGDJ01--1||f__Kineococcaceae--1||f__Longimicrobiaceae--2||f__Oscillospiraceae--9||f__PUMD01--1||f__Paenibacillaceae--3||f__Pseudomonadaceae--379||f__Rhodocyclaceae--9||f__SKWO01--2||f__SLAA01--1||f__SZUA-229--1||f__Sphingomonadaceae--2||f__Succinivibrionaceae--1||f__Thiohalomonadaceae--1:capture_genus_counter=g__Aeromonas--24||g__Allochromatium--1||g__Aromatoleum--1||g__Azonexus--2||g__Azospira_A--1||g__B1Sed10-166--1||g__Bog-375--1||g__CAIYYX01--1||g__Cellulomonas--2||g__Cellvibrio--5||g__Chitinibacter--1||g__Chitinimonas--3||g__Chromobacterium--1||g__Cohnella--1||g__Cupriavidus--1||g__DRMK01--1||g__DSSF01--1||g__Enterenecus--4||g__Evtepia--1||g__Fen-999--1||g__Geobacter--2||g__Geomesophilobacter--1||g__Geomonas--1||g__Geothrix--1||g__Halorubrum--2||g__JADJMO01--3||g__JAEUKZ01--1||g__JAFAYN01--2||g__JAFGDJ01--1||g__JdFR-95--1||g__KK5--1||g__Kineococcus--1||g__Lawsonibacter--3||g__Lichenicoccus--1||g__Marichromatium--1||g__Methylobacterium--2||g__Microvirga--1||g__PUMD01--1||g__Paenibacillus_Z--2||g__Paraburkholderia--1||g__Pelethomonas--1||g__Pseudogulbenkiania--2||g__Pseudomonas--50||g__Pseudomonas_A--11||g__Pseudomonas_B--7||g__Pseudomonas_D--4||g__Pseudomonas_E--183||g__Pseudomonas_F--33||g__Pseudomonas_M--91||g__Rhizobacter--1||g__SKWO01--2||g__SKYL01--1||g__SZUA-229--1||g__Salinarimonas--1||g__Solidesulfovibrio--2||g__Sphingomonas--2||g__Succinivibrio--1||g__Sulfurivermis--1||g__Thauera_A--3||g__Xylophilus--2:capture_order_counter=o__Acetobacterales--1||o__Actinomycetales--3||o__Bryobacterales--1||o__Burkholderiales--22||o__CACIAM-22H2--1||o__Chromatiales--2||o__DRMK01--1||o__DSM-27196--1||o__Desulfarculales--1||o__Desulfovibrionales--2||o__Enterobacterales--25||o__Geobacterales--5||o__Halobacteriales--2||o__Holophagales--1||o__JAFGDJ01--1||o__Longimicrobiales--2||o__Nitrococcales--1||o__Oscillospirales--9||o__Paenibacillales--3||o__Polyangiales--3||o__Pseudomonadales--384||o__Rhizobiales--4||o__SKWO01--2||o__SLMV01--1||o__SZUA-229--1||o__Sphingomonadales--2||o__Thiohalomonadales--1:capture_phylum_counter=p__Acidobacteriota--2||p__Actinobacteriota--3||p__Desulfobacterota--6||p__Desulfobacterota_I--2||p__Firmicutes--3||p__Firmicutes_A--9||p__Firmicutes_E--1||p__Gemmatimonadota--2||p__Halobacteriota--2||p__Myxococcota--3||p__Proteobacteria--447||p__Spirochaetota--2:capture_species_counter=s__Aeromonas allosaccharophila--1||s__Aeromonas dhakensis--4||s__Aeromonas encheleia--4||s__Aeromonas hydrophila--10||s__Aeromonas rivuli--1||s__Aeromonas salmonicida--2||s__Aeromonas simiae--2||s__Allochromatium vinosum--1||s__Aromatoleum sp000349945--1||s__Azonexus sp002470165--2||s__Azospira_A sp016710885--1||s__B1Sed10-166 sp003552665--1||s__Bog-375 sp003142185--1||s__CAIYYX01 sp903904605--1||s__Cellulomonas oligotrophica--1||s__Cellulomonas sp009777345--1||s__Cellvibrio sp000263355--1||s__Cellvibrio sp004363885--4||s__Chitinibacter sp013403565--1||s__Chitinimonas koreensis--3||s__Chromobacterium alkanivorans--1||s__Cohnella xylanilytica--1||s__Cupriavidus malaysiensis--1||s__DRMK01 sp015491735--1||s__DSSF01 sp011362645--1||s__Enterenecus sp910575695--1||s__Enterenecus sp910588135--3||s__Evtepia sp910584805--1||s__Fen-999 sp016235765--1||s__Geobacter sp003712145--2||s__Geomesophilobacter sediminis--1||s__Geomonas sp018986935--1||s__Geothrix sp017859995--1||s__Halorubrum lacusprofundi--2||s__JADJMO01 sp016709545--3||s__JAEUKZ01 sp016793045--1||s__JAFAYN01 sp019240375--2||s__JAFGDJ01 sp016932135--1||s__JdFR-95 sp002011835--1||s__KK5 sp001984095--1||s__Kineococcus vitellinus--1||s__Lawsonibacter sp910577805--1||s__Lawsonibacter sp910588455--2||s__Lichenicoccus roseus--1||s__Marichromatium sp016938795--1||s__Methylobacterium sp900103195--2||s__Microvirga sp018069605--1||s__PUMD01 sp003551215--1||s__Paenibacillus_Z albus--2||s__Paraburkholderia phenazinium_A--1||s__Pelethomonas sp910579485--1||s__Pseudogulbenkiania subflava--2||s__Pseudomonas citronellolis--15||s__Pseudomonas delhiensis--2||s__Pseudomonas knackmussii--1||s__Pseudomonas nitritireducens_A--2||s__Pseudomonas nitroreducens_B--30||s__Pseudomonas_A stutzeri_AI--1||s__Pseudomonas_A stutzeri_E--4||s__Pseudomonas_A stutzeri_P--5||s__Pseudomonas_A xanthomarina--1||s__Pseudomonas_B duriflava--2||s__Pseudomonas_B sp001512295--5||s__Pseudomonas_D sabulinigri--3||s__Pseudomonas_D saudimassiliensis--1||s__Pseudomonas_E alcaligenes--5||s__Pseudomonas_E alcaligenes_B--1||s__Pseudomonas_E benzenivorans--14||s__Pseudomonas_E borbori--33||s__Pseudomonas_E brassicae--1||s__Pseudomonas_E carbonaria--1||s__Pseudomonas_E edaphica--1||s__Pseudomonas_E flavescens--1||s__Pseudomonas_E fluorescens_A--1||s__Pseudomonas_E fluorescens_AP--1||s__Pseudomonas_E fulva--1||s__Pseudomonas_E fulva_B--1||s__Pseudomonas_E gingeri_B--2||s__Pseudomonas_E guariconensis--1||s__Pseudomonas_E hunanensis--1||s__Pseudomonas_E khazarica--12||s__Pseudomonas_E lalucatii--1||s__Pseudomonas_E laurylsulfativorans--1||s__Pseudomonas_E lini--1||s__Pseudomonas_E mendocina_A--1||s__Pseudomonas_E moraviensis_A--1||s__Pseudomonas_E paracarnis--4||s__Pseudomonas_E saponiphila--5||s__Pseudomonas_E simiae--2||s__Pseudomonas_E sp000416235--2||s__Pseudomonas_E sp000761545--3||s__Pseudomonas_E sp000829415--1||s__Pseudomonas_E sp001592875--3||s__Pseudomonas_E sp002483005--20||s__Pseudomonas_E sp003050925--2||s__Pseudomonas_E sp003105155--1||s__Pseudomonas_E sp003253735--1||s__Pseudomonas_E sp003445295--1||s__Pseudomonas_E sp003595175--1||s__Pseudomonas_E sp003696305--31||s__Pseudomonas_E sp005508865--4||s__Pseudomonas_E sp009763245--1||s__Pseudomonas_E sp009799925--5||s__Pseudomonas_E sp009908285--1||s__Pseudomonas_E sp014268745--2||s__Pseudomonas_E sp014268825--1||s__Pseudomonas_E sp014851565--1||s__Pseudomonas_E sp015354575--1||s__Pseudomonas_E sp019168305--1||s__Pseudomonas_E sp902506495--6||s__Pseudomonas_E taeanensis--1||s__Pseudomonas_F furukawaii--21||s__Pseudomonas_F lalkuanensis--9||s__Pseudomonas_F resinovorans_C--2||s__Pseudomonas_F sp003234055--1||s__Pseudomonas_M indica--90||s__Pseudomonas_M sp002286785--1||s__Rhizobacter sp018780185--1||s__SKWO01 sp007128895--2||s__SKYL01 sp007127935--1||s__SZUA-229 sp016744065--1||s__Salinarimonas rosea--1||s__Solidesulfovibrio magneticus_A--1||s__Solidesulfovibrio magneticus_C--1||s__Sphingomonas hominis--1||s__Sphingomonas sp000632225--1||s__Succinivibrio sp902776275--1||s__Sulfurivermis sp002840095--1||s__Thauera_A rhizosphaerae--3||s__Xylophilus sp016428875--2:evalue_avg=4.891304347826092e-18:evalue_max=1.35e-15:evalue_min=1.37e-97:evalue_std=8.126045083289419e-17:evalue_sum=1.3500000000000012e-15:gapopen_avg=0.18478260869565216:gapopen_max=4.0:gapopen_min=0.0:gapopen_std=0.49571284560362433:gapopen_sum=51.0:gtdb_class_counter=c__Gammaproteobacteria--412:gtdb_domain_counter=d__Bacteria--412:gtdb_family_counter=f__Aeromonadaceae--1||f__Aestuariirhabdaceae--1||f__Alteromonadaceae--19||f__Cellvibrionaceae--3||f__DSM-103792--1||f__DSM-6294--25||f__GCA-001735895--1||f__GRL18--4||f__JAADJB01--1||f__JADFAD01--1||f__Kangiellaceae--3||f__Ketobacteraceae--1||f__Methylophagaceae--13||f__Natronospirillaceae--6||f__Neiellaceae--1||f__Nitrincolaceae--6||f__Pseudomonadaceae--310||f__Psychrobiaceae--1||f__Psychromonadaceae--6||f__SZUA-152--1||f__Shewanellaceae--3||f__UBA3067--3||f__Vibrionaceae--1:gtdb_genus_counter=g__41-12-T18--2||g__42-54-T18--1||g__Aestuariirhabdus--1||g__Aliikangiella--3||g__Bacterioplanes--3||g__Bermanella--6||g__Bowmanella--3||g__GCA-002402085--3||g__GCA-002733105--2||g__GRL18--4||g__Gynuella--1||g__JAADJB01--1||g__JACNJF01--1||g__JADFAD01--1||g__Lacimicrobium--3||g__Litorilituus--1||g__Methylophaga--9||g__Natronospirillum--1||g__Nitrincola--6||g__Oceanisphaera--1||g__Oceanobacter--1||g__Oleibacter--5||g__Oleispira--4||g__Paraglaciecola--7||g__Permianibacter--1||g__Pseudoalteromonas--1||g__Pseudomaricurvus--1||g__Pseudomonas--21||g__Pseudomonas_A--49||g__Pseudomonas_C--6||g__Pseudomonas_D--27||g__Pseudomonas_E--178||g__Pseudomonas_F--16||g__Pseudomonas_H--2||g__Pseudomonas_L--1||g__Pseudomonas_M--2||g__Pseudomonas_N--2||g__Pseudomonas_O--2||g__Pseudomonas_R--3||g__Psychrobium--1||g__Psychromonas--6||g__Psychrosphaera--3||g__RGIG665--1||g__Reinekea--1||g__SKIB01--2||g__SZUA-152--1||g__Salinibius--1||g__Saliniradius--1||g__Shewanella--3||g__Simiduia--1||g__Thalassolituus--1||g__UBA2009--5||g__UBA5868--1||g__VJOY01--1||g__Vibrio--1:gtdb_order_counter=o__Enterobacterales--36||o__GCA-001735895--1||o__GCF-002020875--4||o__JAADJB01--1||o__Nitrosococcales--13||o__Pseudomonadales--356||o__SZUA-152--1:gtdb_phylum_counter=p__Proteobacteria--412:gtdb_species_counter=s__41-12-T18 sp002163085--1||s__41-12-T18 sp002400805--1||s__42-54-T18 sp002402125--1||s__Aestuariirhabdus litorea--1||s__Aliikangiella coralliicola--1||s__Aliikangiella marina--1||s__Aliikangiella sp016743995--1||s__Bacterioplanes sanyensis--1||s__Bacterioplanes sanyensis_A--1||s__Bacterioplanes sp014859445--1||s__Bermanella marisrubri--1||s__Bermanella sp002162985--2||s__Bermanella sp002683575--2||s__Bermanella sp013373125--1||s__Bowmanella denitrificans--1||s__Bowmanella pacifica--1||s__Bowmanella sp018531185--1||s__GCA-002402085 sp002401525--1||s__GCA-002402085 sp002402085--2||s__GCA-002733105 sp002402245--1||s__GCA-002733105 sp011053005--1||s__GRL18 sp013139395--1||s__GRL18 sp015488755--1||s__GRL18 sp016744395--1||s__GRL18 sp016744995--1||s__Gynuella sunshinyii--1||s__JAADJB01 sp013151035--1||s__JACNJF01 sp018669845--1||s__JADFAD01 sp015665455--1||s__Lacimicrobium alkaliphilum--1||s__Lacimicrobium alkaliphilum_B--1||s__Lacimicrobium sp002201535--1||s__Litorilituus lipolyticus--1||s__Methylophaga aminisulfidivorans--1||s__Methylophaga nitratireducenticrescens--1||s__Methylophaga sp002354555--1||s__Methylophaga sp002696735--1||s__Methylophaga sp002706095--1||s__Methylophaga sp009711715--1||s__Methylophaga sp014762585--1||s__Methylophaga sulfidovorans--1||s__Methylophaga thiooxydans--1||s__Natronospirillum operosum--1||s__Nitrincola alkalilacustris--1||s__Nitrincola alkalisediminis--1||s__Nitrincola lacisaponensis--1||s__Nitrincola schmidtii--1||s__Nitrincola sp007693685--1||s__Nitrincola tibetensis--1||s__Oceanisphaera sp017498065--1||s__Oceanobacter kriegii--1||s__Oleibacter marinus--1||s__Oleibacter sp002331105--1||s__Oleibacter sp002724925--1||s__Oleibacter sp002733645--1||s__Oleibacter sp006212115--1||s__Oleispira antarctica--1||s__Oleispira sp002632185--1||s__Oleispira sp002708475--1||s__Oleispira sp016765295--1||s__Paraglaciecola atlantica_A--1||s__Paraglaciecola chathamensis--1||s__Paraglaciecola mesophila--1||s__Paraglaciecola mesophila_A--1||s__Paraglaciecola polaris--1||s__Paraglaciecola sp009796745--1||s__Paraglaciecola sp011378905--1||s__Permianibacter aggregans--1||s__Pseudoalteromonas sp000498095--1||s__Pseudomaricurvus sp002707785--1||s__Pseudomonas aeruginosa--1||s__Pseudomonas aeruginosa_A--1||s__Pseudomonas citronellolis--1||s__Pseudomonas delhiensis--1||s__Pseudomonas jinjuensis--1||s__Pseudomonas knackmussii--1||s__Pseudomonas nicosulfuronedens--1||s__Pseudomonas nitritireducens_A--1||s__Pseudomonas nitroreducens--1||s__Pseudomonas nitroreducens_A--1||s__Pseudomonas nitroreducens_B--1||s__Pseudomonas panipatensis--1||s__Pseudomonas sp000349845--1||s__Pseudomonas sp000955805--1||s__Pseudomonas sp002079985--1||s__Pseudomonas sp002796985--1||s__Pseudomonas sp009189165--1||s__Pseudomonas sp014852585--1||s__Pseudomonas sp016919445--1||s__Pseudomonas sp017491605--1||s__Pseudomonas sp017589465--1||s__Pseudomonas_A balearica--1||s__Pseudomonas_A chloritidismutans--1||s__Pseudomonas_A kunmingensis--1||s__Pseudomonas_A kunmingensis_A--1||s__Pseudomonas_A lopnurensis--1||s__Pseudomonas_A nitrititolerans--1||s__Pseudomonas_A saudiphocaensis--1||s__Pseudomonas_A songnenensis--1||s__Pseudomonas_A sp000765155--1||s__Pseudomonas_A sp002692525--1||s__Pseudomonas_A sp003205815--1||s__Pseudomonas_A sp003325755--1||s__Pseudomonas_A sp004010935--1||s__Pseudomonas_A sp004331835--1||s__Pseudomonas_A sp007713455--1||s__Pseudomonas_A sp013620795--1||s__Pseudomonas_A stutzeri--1||s__Pseudomonas_A stutzeri_A--1||s__Pseudomonas_A stutzeri_AA--1||s__Pseudomonas_A stutzeri_AB--1||s__Pseudomonas_A stutzeri_AC--1||s__Pseudomonas_A stutzeri_AD--1||s__Pseudomonas_A stutzeri_AE--1||s__Pseudomonas_A stutzeri_AF--1||s__Pseudomonas_A stutzeri_AH--1||s__Pseudomonas_A stutzeri_AI--1||s__Pseudomonas_A stutzeri_AK--2||s__Pseudomonas_A stutzeri_AL--1||s__Pseudomonas_A stutzeri_AM--1||s__Pseudomonas_A stutzeri_AN--1||s__Pseudomonas_A stutzeri_B--1||s__Pseudomonas_A stutzeri_C--1||s__Pseudomonas_A stutzeri_D--1||s__Pseudomonas_A stutzeri_E--1||s__Pseudomonas_A stutzeri_G--1||s__Pseudomonas_A stutzeri_H--1||s__Pseudomonas_A stutzeri_N--1||s__Pseudomonas_A stutzeri_O--1||s__Pseudomonas_A stutzeri_P--1||s__Pseudomonas_A stutzeri_Q--1||s__Pseudomonas_A stutzeri_R--1||s__Pseudomonas_A stutzeri_S--1||s__Pseudomonas_A stutzeri_T--1||s__Pseudomonas_A stutzeri_U--1||s__Pseudomonas_A xanthomarina--1||s__Pseudomonas_A xanthomarina_A--2||s__Pseudomonas_A zhaodongensis--1||s__Pseudomonas_C caeni--1||s__Pseudomonas_C caeni_A--1||s__Pseudomonas_C sp002342705--1||s__Pseudomonas_C sp012518175--1||s__Pseudomonas_C sp012719655--1||s__Pseudomonas_C sp012728315--1||s__Pseudomonas_D aestusnigri--1||s__Pseudomonas_D bauzanensis--1||s__Pseudomonas_D gallaeciensis--1||s__Pseudomonas_D jilinensis--1||s__Pseudomonas_D laoshanensis--1||s__Pseudomonas_D oceani--1||s__Pseudomonas_D pachastrellae--1||s__Pseudomonas_D pelagia--1||s__Pseudomonas_D pelagia_A--1||s__Pseudomonas_D profundi--1||s__Pseudomonas_D sabulinigri--1||s__Pseudomonas_D sabulinigri_A--1||s__Pseudomonas_D salegens--1||s__Pseudomonas_D salina--1||s__Pseudomonas_D saliphila--1||s__Pseudomonas_D sp002296055--1||s__Pseudomonas_D sp002683975--1||s__Pseudomonas_D sp002840055--1||s__Pseudomonas_D sp002979975--1||s__Pseudomonas_D sp007117785--1||s__Pseudomonas_D sp007692485--1||s__Pseudomonas_D sp012735335--1||s__Pseudomonas_D sp012844345--1||s__Pseudomonas_D sp016763285--1||s__Pseudomonas_D xinjiangensis_A--2||s__Pseudomonas_D yangmingensis--1||s__Pseudomonas_E alcaligenes--1||s__Pseudomonas_E alcaligenes_A--1||s__Pseudomonas_E alcaligenes_B--1||s__Pseudomonas_E alcaligenes_C--1||s__Pseudomonas_E alcaliphila--1||s__Pseudomonas_E alcaliphila_B--1||s__Pseudomonas_E anguilliseptica--1||s__Pseudomonas_E antarctica--1||s__Pseudomonas_E azotoformans--1||s__Pseudomonas_E azotoformans_A--1||s__Pseudomonas_E azotoformans_B--1||s__Pseudomonas_E benzenivorans--1||s__Pseudomonas_E borbori--1||s__Pseudomonas_E brenneri--1||s__Pseudomonas_E campi--1||s__Pseudomonas_E canadensis--1||s__Pseudomonas_E carbonaria--1||s__Pseudomonas_E cedrina--1||s__Pseudomonas_E chengduensis--1||s__Pseudomonas_E chengduensis_A--1||s__Pseudomonas_E composti--1||s__Pseudomonas_E composti_A--1||s__Pseudomonas_E costantinii--1||s__Pseudomonas_E cremoris--1||s__Pseudomonas_E cuatrocienegasensis--1||s__Pseudomonas_E cyclaminis--1||s__Pseudomonas_E dryadis--1||s__Pseudomonas_E edaphica--1||s__Pseudomonas_E extremaustralis--1||s__Pseudomonas_E extremorientalis--1||s__Pseudomonas_E fildesensis--1||s__Pseudomonas_E fluorescens--1||s__Pseudomonas_E fluorescens_AJ--1||s__Pseudomonas_E fluorescens_AM--1||s__Pseudomonas_E fluorescens_AN--1||s__Pseudomonas_E fluorescens_BA--1||s__Pseudomonas_E fluorescens_BB--1||s__Pseudomonas_E fluorescens_BV--1||s__Pseudomonas_E fluorescens_BX--1||s__Pseudomonas_E fluorescens_C--1||s__Pseudomonas_E fluorescens_X--1||s__Pseudomonas_E fluvialis--1||s__Pseudomonas_E fluvialis_A--1||s__Pseudomonas_E fulgida--1||s__Pseudomonas_E gessardii--1||s__Pseudomonas_E grimontii--1||s__Pseudomonas_E guguanensis--1||s__Pseudomonas_E guineae--1||s__Pseudomonas_E haemolytica--1||s__Pseudomonas_E indoloxydans--1||s__Pseudomonas_E kairouanensis--1||s__Pseudomonas_E khazarica--1||s__Pseudomonas_E lactis--1||s__Pseudomonas_E lalucatii--1||s__Pseudomonas_E leptonychotis--1||s__Pseudomonas_E libanensis--1||s__Pseudomonas_E lurida--1||s__Pseudomonas_E mangrovi--1||s__Pseudomonas_E marginalis--1||s__Pseudomonas_E marginalis_B--1||s__Pseudomonas_E marincola--1||s__Pseudomonas_E mendocina--1||s__Pseudomonas_E mendocina_A--1||s__Pseudomonas_E mendocina_C--1||s__Pseudomonas_E mendocina_D--1||s__Pseudomonas_E mohnii--1||s__Pseudomonas_E mucidolens--1||s__Pseudomonas_E nabeulensis--1||s__Pseudomonas_E oleovorans--1||s__Pseudomonas_E oleovorans_B--1||s__Pseudomonas_E orientalis--1||s__Pseudomonas_E orientalis_A--1||s__Pseudomonas_E orientalis_B--1||s__Pseudomonas_E paracarnis--1||s__Pseudomonas_E paralactis--1||s__Pseudomonas_E peli--1||s__Pseudomonas_E pisciculturae--1||s__Pseudomonas_E proteolytica--1||s__Pseudomonas_E putida_S--1||s__Pseudomonas_E reactans--1||s__Pseudomonas_E rhodesiae--1||s__Pseudomonas_E salomonii--1||s__Pseudomonas_E sediminis--1||s__Pseudomonas_E segetis--1||s__Pseudomonas_E sihuiensis--1||s__Pseudomonas_E simiae--1||s__Pseudomonas_E sivasensis--1||s__Pseudomonas_E sp000242655--1||s__Pseudomonas_E sp000282215--1||s__Pseudomonas_E sp000346755--1||s__Pseudomonas_E sp000418555--1||s__Pseudomonas_E sp000612585--1||s__Pseudomonas_E sp000761545--1||s__Pseudomonas_E sp001269925--1||s__Pseudomonas_E sp001446935--1||s__Pseudomonas_E sp001465025--1||s__Pseudomonas_E sp001592875--1||s__Pseudomonas_E sp001830395--1||s__Pseudomonas_E sp001952855--1||s__Pseudomonas_E sp002025205--1||s__Pseudomonas_E sp002163625--1||s__Pseudomonas_E sp002204795--1||s__Pseudomonas_E sp002282595--1||s__Pseudomonas_E sp002304225--1||s__Pseudomonas_E sp002354655--1||s__Pseudomonas_E sp002356535--1||s__Pseudomonas_E sp002383725--1||s__Pseudomonas_E sp002439135--1||s__Pseudomonas_E sp002803095--2||s__Pseudomonas_E sp002840155--1||s__Pseudomonas_E sp002843605--1||s__Pseudomonas_E sp002874965--1||s__Pseudomonas_E sp002979555--1||s__Pseudomonas_E sp003013355--1||s__Pseudomonas_E sp003014915--1||s__Pseudomonas_E sp003050835--1||s__Pseudomonas_E sp003060885--1||s__Pseudomonas_E sp003097075--1||s__Pseudomonas_E sp003208235--1||s__Pseudomonas_E sp003208475--1||s__Pseudomonas_E sp003595175--1||s__Pseudomonas_E sp003596405--1||s__Pseudomonas_E sp003696305--1||s__Pseudomonas_E sp003851685--1||s__Pseudomonas_E sp003852235--1||s__Pseudomonas_E sp003852405--1||s__Pseudomonas_E sp005508865--1||s__Pseudomonas_E sp005938045--1||s__Pseudomonas_E sp007993865--1||s__Pseudomonas_E sp008369295--1||s__Pseudomonas_E sp009761815--1||s__Pseudomonas_E sp009763245--1||s__Pseudomonas_E sp009799925--1||s__Pseudomonas_E sp009834565--1||s__Pseudomonas_E sp009866765--1||s__Pseudomonas_E sp009905435--1||s__Pseudomonas_E sp009932725--1||s__Pseudomonas_E sp012935695--1||s__Pseudomonas_E sp012985465--1||s__Pseudomonas_E sp012985665--1||s__Pseudomonas_E sp013184545--1||s__Pseudomonas_E sp013385985--1||s__Pseudomonas_E sp013386585--1||s__Pseudomonas_E sp013386825--1||s__Pseudomonas_E sp014164785--1||s__Pseudomonas_E sp014174475--2||s__Pseudomonas_E sp014207255--1||s__Pseudomonas_E sp014851565--1||s__Pseudomonas_E sp014851685--1||s__Pseudomonas_E sp014851865--1||s__Pseudomonas_E sp014851905--1||s__Pseudomonas_E sp016650695--1||s__Pseudomonas_E sp016901015--1||s__Pseudomonas_E sp017886405--1||s__Pseudomonas_E sp018826895--1||s__Pseudomonas_E sp018827205--1||s__Pseudomonas_E sp900005815--1||s__Pseudomonas_E sp900573885--1||s__Pseudomonas_E sp900580675--1||s__Pseudomonas_E sp900582625--1||s__Pseudomonas_E sp900583165--1||s__Pseudomonas_E sp900591205--1||s__Pseudomonas_E sp902506495--1||s__Pseudomonas_E sp902506505--1||s__Pseudomonas_E sp902506535--1||s__Pseudomonas_E synxantha--1||s__Pseudomonas_E synxantha_A--1||s__Pseudomonas_E taeanensis--1||s__Pseudomonas_E thermotolerans--1||s__Pseudomonas_E tolaasii--1||s__Pseudomonas_E toyotomiensis--1||s__Pseudomonas_E trivialis_B--1||s__Pseudomonas_E veronii--1||s__Pseudomonas_E yamanorum--1||s__Pseudomonas_E yamanorum_A--1||s__Pseudomonas_E yamanorum_B--1||s__Pseudomonas_F alcaligenes_A--1||s__Pseudomonas_F furukawaii--1||s__Pseudomonas_F lalkuanensis--1||s__Pseudomonas_F otitidis--1||s__Pseudomonas_F resinovorans--1||s__Pseudomonas_F resinovorans_A--2||s__Pseudomonas_F resinovorans_C--3||s__Pseudomonas_F sp000949385--1||s__Pseudomonas_F sp001708505--1||s__Pseudomonas_F sp003234055--1||s__Pseudomonas_F sp003626975--1||s__Pseudomonas_F sp014700075--1||s__Pseudomonas_F sp018704125--1||s__Pseudomonas_H flexibilis--1||s__Pseudomonas_H sp014836765--1||s__Pseudomonas_L hussainii--1||s__Pseudomonas_M indica--1||s__Pseudomonas_M sp002286785--1||s__Pseudomonas_N azotifigens--1||s__Pseudomonas_N urumqiensis--1||s__Pseudomonas_O kuykendallii--1||s__Pseudomonas_O sp002418465--1||s__Pseudomonas_R azotifigens_A--1||s__Pseudomonas_R nosocomialis--1||s__Pseudomonas_R sp900766265--1||s__Psychrobium sp013214885--1||s__Psychromonas arctica--1||s__Psychromonas sp002835465--1||s__Psychromonas sp002835995--1||s__Psychromonas sp003318165--1||s__Psychromonas sp004378355--1||s__Psychromonas sp011378715--1||s__Psychrosphaera aestuarii--1||s__Psychrosphaera haliotis--1||s__Psychrosphaera sp017638545--1||s__RGIG665 sp017998495--1||s__Reinekea forsetii_A--1||s__SKIB01 sp007116635--2||s__SZUA-152 sp011051685--1||s__Salinibius halmophilus--1||s__Saliniradius amylolyticus--1||s__Shewanella amazonensis--1||s__Shewanella litorisediminis--1||s__Shewanella sp018596335--1||s__Simiduia agarivorans--1||s__Thalassolituus oleivorans--1||s__UBA2009 sp002314145--1||s__UBA2009 sp002335285--1||s__UBA2009 sp002706025--1||s__UBA2009 sp002733205--1||s__UBA2009 sp016132445--1||s__UBA5868 sp002432555--1||s__VJOY01 sp007109405--1||s__Vibrio tasmaniensis--1:heptad_counter=MCP-24H--3||MCP-28H--1||MCP-34H--2||MCP-40H--887||MCP-44H--1:lbd_counter=:lca_tree=c__Gammaproteobacteria:length_avg=133.0036231884058:length_max=161.0:length_min=92.0:length_std=20.6857875123619:length_sum=36709.0:mismatch_avg=3.510869565217391:mismatch_max=46.0:mismatch_min=0.0:mismatch_std=6.544662611292669:mismatch_sum=969.0:name=N387587:qcovhsp_avg=99.52862318840579:qcovhsp_max=100.0:qcovhsp_min=95.4:qcovhsp_std=0.9188607112003512:qcovhsp_sum=27469.899999999998:qend_avg=133.17391304347825:qend_max=162.0:qend_min=92.0:qend_std=20.698322476946867:qend_sum=36756.0:qstart_avg=1.318840579710145:qstart_max=8.0:qstart_min=1.0:qstart_std=0.9833930666745941:qstart_sum=364.0:ref_name_counter=GB_GCA_002452485.1_protein.faa_DKEM01000017.1_171@PF00015_full_PFAM.477.658--5||GB_GCA_009711715.1_protein.faa_VENF01000012.1_43@PF00015_full_PFAM.450.616--1||GB_GCA_014762585.1_protein.faa_JABURN010000225.1_6@PF00015_full_PFAM.431.615--1||GB_GCA_018827205.1_protein.faa_JAHJXZ010000258.1_22@PF00015_full_PFAM.475.659--2||RS_GCF_000423545.1_protein.faa_NZ_AUIE01000013.1_154@PF00015_full_PFAM.467.658--7||RS_GCF_000467105.1_protein.faa_NZ_BATI01000033.1_52@PF00015_full_PFAM.467.665--5||RS_GCF_000761545.1_protein.faa_NZ_JPMY01000010.1_309@PF00015_full_PFAM.470.665--1||RS_GCF_000952685.1_protein.faa_NZ_JYHV01000011.1_66@PF00015_full_PFAM.486.659--1||RS_GCF_001042905.1_protein.faa_NZ_JYLB01000008.1_189@PF00015_full_PFAM.480.661--1||RS_GCF_001186335.1_protein.faa_NZ_CP011507.1_1998@PF00015_full_PFAM.475.656--2||RS_GCF_001269655.1_protein.faa_NZ_LHVE01000002.1_117@PF00015_full_PFAM.477.661--2||RS_GCF_001592875.1_protein.faa_NZ_LSOF01000013.1_229@PF00015_full_PFAM.467.665--16||RS_GCF_001708505.1_protein.faa_NZ_CP015992.1_1025@PF00015_full_PFAM.463.658--2||RS_GCF_001902145.1_protein.faa_NZ_MRST01000023.1_124@PF00015_full_PFAM.484.660--3||RS_GCF_001941865.1_protein.faa_NZ_CP016162.1_767@PF00015_full_PFAM.475.660--1||RS_GCF_002025205.1_protein.faa_NZ_CP019947.1_2696@PF00015_full_PFAM.465.657--1||RS_GCF_002091635.1_protein.faa_NZ_BDAC01000030.1_30@PF00015_full_PFAM.475.664--79||RS_GCF_002197815.1_protein.faa_NZ_NIUB01000029.1_50@PF00015_full_PFAM.475.660--2||RS_GCF_002355475.1_protein.faa_NZ_AP014862.1_886@PF00015_full_PFAM.466.661--14||RS_GCF_002890895.1_protein.faa_NZ_POUL01000006.1_196@PF00015_full_PFAM.487.659--1||RS_GCF_003052515.2_protein.faa_NZ_QARE02000016.1_51@PF00015_full_PFAM.512.700--1||RS_GCF_003060885.1_protein.faa_NZ_QAIG01000005.1_664@PF00015_full_PFAM.475.659--6||RS_GCF_003205495.1_protein.faa_NZ_QJRX01000002.1_63@PF00015_full_PFAM.472.664--4||RS_GCF_003595175.1_protein.faa_NZ_CP032419.1_3649@PF00015_full_PFAM.474.664--1||RS_GCF_003696305.1_protein.faa_NZ_RFFK01000003.1_144@PF00015_full_PFAM.475.660--28||RS_GCF_003696365.1_protein.faa_NZ_RFFM01000001.1_740@PF00015_full_PFAM.486.659--1||RS_GCF_008041835.1_protein.faa_NZ_VRYE01000042.1_17@PF00015_full_PFAM.475.660--1||RS_GCF_013385965.1_protein.faa_NZ_JACAOZ010000010.1_257@PF00015_full_PFAM.477.658--1||RS_GCF_013393345.1_protein.faa_NZ_QJRF01000077.1_156@PF00015_full_PFAM.477.655--2||RS_GCF_014700075.1_protein.faa_NZ_JACXBU010000001.1_361@PF00015_full_PFAM.465.659--5||RS_GCF_014851565.1_protein.faa_NZ_JACVAA010000005.1_198@PF00015_full_PFAM.470.663--1||RS_GCF_014851865.1_protein.faa_NZ_JACVAM010000001.1_1191@PF00015_full_PFAM.471.665--2||RS_GCF_017114825.1_protein.faa_NZ_JADEVO010000011.1_50@PF00015_full_PFAM.303.472--1||RS_GCF_019090095.1_protein.faa_NZ_JAGQFP010000002.1_1038@PF00015_full_PFAM.486.659--2||RS_GCF_900100495.1_protein.faa_NZ_FNCT01000018.1_74@PF00015_full_PFAM.468.658--8||RS_GCF_900104945.1_protein.faa_NZ_LT629736.1_2099@PF00015_full_PFAM.477.656--1||RS_GCF_900105115.1_protein.faa_NZ_FNRV01000001.1_3953@PF00015_full_PFAM.481.658--1||RS_GCF_900105355.1_protein.faa_NZ_FNSC01000001.1_2702@PF00015_full_PFAM.317.501--11||RS_GCF_900111895.1_protein.faa_NZ_FOKB01000002.1_132@PF00015_full_PFAM.478.655--2||RS_GCF_900112375.1_protein.faa_NZ_FOLS01000003.1_128@PF00015_full_PFAM.473.660--14||RS_GCF_900113505.1_protein.faa_NZ_FOPO01000016.1_24@PF00015_full_PFAM.479.663--1||RS_GCF_900115555.1_protein.faa_NZ_FOWX01000018.1_21@PF00015_full_PFAM.476.657--31||RS_GCF_900156545.1_protein.faa_NZ_FTNW01000003.1_236@PF00015_full_PFAM.471.665--2||RS_GCF_902497785.1_protein.faa_NZ_CABVHK010000020.1_19@PF00015_full_PFAM.481.662--1||RS_GCF_904063055.1_protein.faa_NZ_CAJFCN010000018.1_43@PF00015_full_PFAM.483.658--1:scovhsp_avg=70.9768115942029:scovhsp_max=90.4:scovhsp_min=50.0:scovhsp_std=11.02073279104647:scovhsp_sum=19589.6:send_avg=153.95289855072463:send_max=178.0:send_min=101.0:send_std=19.51077908897442:send_sum=42491.0:sstart_avg=22.068840579710145:sstart_max=74.0:sstart_min=1.0:sstart_std=15.043898434428552:sstart_sum=6091.0])0:7e-09[&&NHX:Sample_counter=rhizpot1--17||rhizpot2--4||rhizpot3--16||rhiztom1--118||rhiztom2--109||rhiztom3--220:Type_counter=GTDB--421||capture--484:besthit_avg=97.07934782608696:besthit_max=100.0:besthit_min=50.5:besthit_std=5.755981010332153:besthit_sum=26793.9:bitscore_avg=227.37789855072464:bitscore_max=281.0:bitscore_min=69.3:bitscore_std=39.160363782373786:bitscore_sum=62756.3:capture_class_counter=c__Acidobacteriae--1||c__Actinomycetia--3||c__Alphaproteobacteria--8||c__Bacilli--3||c__Clostridia--9||c__Desulfarculia--1||c__Desulfovibrionia--2||c__Desulfuromonadia--5||c__Gammaproteobacteria--441||c__Gemmatimonadetes--2||c__Halobacteria--2||c__Holophagae--1||c__Polyangia--3||c__SLMV01--1||c__Spirochaetia--2:capture_domain_counter=d__Archaea--2||d__Bacteria--482:capture_family_counter=f__Acetobacteraceae--1||f__Aeromonadaceae--24||f__Beijerinckiaceae--4||f__Bryobacteraceae--1||f__Burkholderiaceae--7||f__CACIAM-22H2--1||f__Cellulomonadaceae--2||f__Cellvibrionaceae--5||f__Chitinibacteraceae--1||f__Chitinimonadaceae--3||f__Chromatiaceae--2||f__Chromobacteriaceae--3||f__DRMK01--1||f__Desulfarculaceae--1||f__Desulfovibrionaceae--2||f__Geobacteraceae--5||f__Haloferacaceae--2||f__Halorhodospiraceae--1||f__Holophagaceae--1||f__JADJMO01--3||f__JAFGDJ01--1||f__Kineococcaceae--1||f__Longimicrobiaceae--2||f__Oscillospiraceae--9||f__PUMD01--1||f__Paenibacillaceae--3||f__Pseudomonadaceae--380||f__Rhodocyclaceae--9||f__SKWO01--2||f__SLAA01--1||f__SZUA-229--1||f__Sphingomonadaceae--2||f__Succinivibrionaceae--1||f__Thiohalomonadaceae--1:capture_genus_counter=g__Aeromonas--24||g__Allochromatium--1||g__Aromatoleum--1||g__Azonexus--2||g__Azospira_A--1||g__B1Sed10-166--1||g__Bog-375--1||g__CAIYYX01--1||g__Cellulomonas--2||g__Cellvibrio--5||g__Chitinibacter--1||g__Chitinimonas--3||g__Chromobacterium--1||g__Cohnella--1||g__Cupriavidus--1||g__DRMK01--1||g__DSSF01--1||g__Enterenecus--4||g__Evtepia--1||g__Fen-999--1||g__Geobacter--2||g__Geomesophilobacter--1||g__Geomonas--1||g__Geothrix--1||g__Halorubrum--2||g__JADJMO01--3||g__JAEUKZ01--1||g__JAFAYN01--2||g__JAFGDJ01--1||g__JdFR-95--1||g__KK5--1||g__Kineococcus--1||g__Lawsonibacter--3||g__Lichenicoccus--1||g__Marichromatium--1||g__Methylobacterium--2||g__Microvirga--1||g__PUMD01--1||g__Paenibacillus_Z--2||g__Paraburkholderia--1||g__Pelethomonas--1||g__Pseudogulbenkiania--2||g__Pseudomonas--50||g__Pseudomonas_A--11||g__Pseudomonas_B--7||g__Pseudomonas_D--4||g__Pseudomonas_E--184||g__Pseudomonas_F--33||g__Pseudomonas_M--91||g__Rhizobacter--1||g__SKWO01--2||g__SKYL01--1||g__SZUA-229--1||g__Salinarimonas--1||g__Solidesulfovibrio--2||g__Sphingomonas--2||g__Succinivibrio--1||g__Sulfurivermis--1||g__Thauera_A--3||g__Undibacterium--1||g__Xylophilus--2:capture_order_counter=o__Acetobacterales--1||o__Actinomycetales--3||o__Bryobacterales--1||o__Burkholderiales--23||o__CACIAM-22H2--1||o__Chromatiales--2||o__DRMK01--1||o__DSM-27196--1||o__Desulfarculales--1||o__Desulfovibrionales--2||o__Enterobacterales--25||o__Geobacterales--5||o__Halobacteriales--2||o__Holophagales--1||o__JAFGDJ01--1||o__Longimicrobiales--2||o__Nitrococcales--1||o__Oscillospirales--9||o__Paenibacillales--3||o__Polyangiales--3||o__Pseudomonadales--385||o__Rhizobiales--4||o__SKWO01--2||o__SLMV01--1||o__SZUA-229--1||o__Sphingomonadales--2||o__Thiohalomonadales--1:capture_phylum_counter=p__Acidobacteriota--2||p__Actinobacteriota--3||p__Desulfobacterota--6||p__Desulfobacterota_I--2||p__Firmicutes--3||p__Firmicutes_A--9||p__Firmicutes_E--1||p__Gemmatimonadota--2||p__Halobacteriota--2||p__Myxococcota--3||p__Proteobacteria--449||p__Spirochaetota--2:capture_species_counter=s__Aeromonas allosaccharophila--1||s__Aeromonas dhakensis--4||s__Aeromonas encheleia--4||s__Aeromonas hydrophila--10||s__Aeromonas rivuli--1||s__Aeromonas salmonicida--2||s__Aeromonas simiae--2||s__Allochromatium vinosum--1||s__Aromatoleum sp000349945--1||s__Azonexus sp002470165--2||s__Azospira_A sp016710885--1||s__B1Sed10-166 sp003552665--1||s__Bog-375 sp003142185--1||s__CAIYYX01 sp903904605--1||s__Cellulomonas oligotrophica--1||s__Cellulomonas sp009777345--1||s__Cellvibrio sp000263355--1||s__Cellvibrio sp004363885--4||s__Chitinibacter sp013403565--1||s__Chitinimonas koreensis--3||s__Chromobacterium alkanivorans--1||s__Cohnella xylanilytica--1||s__Cupriavidus malaysiensis--1||s__DRMK01 sp015491735--1||s__DSSF01 sp011362645--1||s__Enterenecus sp910575695--1||s__Enterenecus sp910588135--3||s__Evtepia sp910584805--1||s__Fen-999 sp016235765--1||s__Geobacter sp003712145--2||s__Geomesophilobacter sediminis--1||s__Geomonas sp018986935--1||s__Geothrix sp017859995--1||s__Halorubrum lacusprofundi--2||s__JADJMO01 sp016709545--3||s__JAEUKZ01 sp016793045--1||s__JAFAYN01 sp019240375--2||s__JAFGDJ01 sp016932135--1||s__JdFR-95 sp002011835--1||s__KK5 sp001984095--1||s__Kineococcus vitellinus--1||s__Lawsonibacter sp910577805--1||s__Lawsonibacter sp910588455--2||s__Lichenicoccus roseus--1||s__Marichromatium sp016938795--1||s__Methylobacterium sp900103195--2||s__Microvirga sp018069605--1||s__PUMD01 sp003551215--1||s__Paenibacillus_Z albus--2||s__Paraburkholderia phenazinium_A--1||s__Pelethomonas sp910579485--1||s__Pseudogulbenkiania subflava--2||s__Pseudomonas citronellolis--15||s__Pseudomonas delhiensis--2||s__Pseudomonas knackmussii--1||s__Pseudomonas nitritireducens_A--2||s__Pseudomonas nitroreducens_B--30||s__Pseudomonas_A stutzeri_AI--1||s__Pseudomonas_A stutzeri_E--4||s__Pseudomonas_A stutzeri_P--5||s__Pseudomonas_A xanthomarina--1||s__Pseudomonas_B duriflava--2||s__Pseudomonas_B sp001512295--5||s__Pseudomonas_D sabulinigri--3||s__Pseudomonas_D saudimassiliensis--1||s__Pseudomonas_E alcaligenes--5||s__Pseudomonas_E alcaligenes_B--1||s__Pseudomonas_E benzenivorans--14||s__Pseudomonas_E borbori--33||s__Pseudomonas_E brassicae--1||s__Pseudomonas_E carbonaria--1||s__Pseudomonas_E edaphica--1||s__Pseudomonas_E flavescens--1||s__Pseudomonas_E fluorescens_A--1||s__Pseudomonas_E fluorescens_AP--1||s__Pseudomonas_E frederiksbergensis_A--1||s__Pseudomonas_E fulva--1||s__Pseudomonas_E fulva_B--1||s__Pseudomonas_E gingeri_B--2||s__Pseudomonas_E guariconensis--1||s__Pseudomonas_E hunanensis--1||s__Pseudomonas_E khazarica--12||s__Pseudomonas_E lalucatii--1||s__Pseudomonas_E laurylsulfativorans--1||s__Pseudomonas_E lini--1||s__Pseudomonas_E mendocina_A--1||s__Pseudomonas_E moraviensis_A--1||s__Pseudomonas_E paracarnis--4||s__Pseudomonas_E saponiphila--5||s__Pseudomonas_E simiae--2||s__Pseudomonas_E sp000416235--2||s__Pseudomonas_E sp000761545--3||s__Pseudomonas_E sp000829415--1||s__Pseudomonas_E sp001592875--3||s__Pseudomonas_E sp002483005--20||s__Pseudomonas_E sp003050925--2||s__Pseudomonas_E sp003105155--1||s__Pseudomonas_E sp003253735--1||s__Pseudomonas_E sp003445295--1||s__Pseudomonas_E sp003595175--1||s__Pseudomonas_E sp003696305--31||s__Pseudomonas_E sp005508865--4||s__Pseudomonas_E sp009763245--1||s__Pseudomonas_E sp009799925--5||s__Pseudomonas_E sp009908285--1||s__Pseudomonas_E sp014268745--2||s__Pseudomonas_E sp014268825--1||s__Pseudomonas_E sp014851565--1||s__Pseudomonas_E sp015354575--1||s__Pseudomonas_E sp019168305--1||s__Pseudomonas_E sp902506495--6||s__Pseudomonas_E taeanensis--1||s__Pseudomonas_F furukawaii--21||s__Pseudomonas_F lalkuanensis--9||s__Pseudomonas_F resinovorans_C--2||s__Pseudomonas_F sp003234055--1||s__Pseudomonas_M indica--90||s__Pseudomonas_M sp002286785--1||s__Rhizobacter sp018780185--1||s__SKWO01 sp007128895--2||s__SKYL01 sp007127935--1||s__SZUA-229 sp016744065--1||s__Salinarimonas rosea--1||s__Solidesulfovibrio magneticus_A--1||s__Solidesulfovibrio magneticus_C--1||s__Sphingomonas hominis--1||s__Sphingomonas sp000632225--1||s__Succinivibrio sp902776275--1||s__Sulfurivermis sp002840095--1||s__Thauera_A rhizosphaerae--3||s__Undibacterium squillarum--1||s__Xylophilus sp016428875--2:evalue_avg=4.891304347826092e-18:evalue_max=1.35e-15:evalue_min=1.37e-97:evalue_std=8.126045083289419e-17:evalue_sum=1.3500000000000012e-15:gapopen_avg=0.18478260869565216:gapopen_max=4.0:gapopen_min=0.0:gapopen_std=0.49571284560362433:gapopen_sum=51.0:gtdb_class_counter=c__Gammaproteobacteria--421:gtdb_domain_counter=d__Bacteria--421:gtdb_family_counter=f__Aeromonadaceae--3||f__Aestuariirhabdaceae--1||f__Alteromonadaceae--19||f__Cellvibrionaceae--3||f__DSM-103792--1||f__DSM-6294--25||f__GCA-001735895--1||f__GRL18--4||f__JAADJB01--1||f__JADFAD01--1||f__Kangiellaceae--3||f__Ketobacteraceae--1||f__Methylophagaceae--13||f__Natronospirillaceae--7||f__Neiellaceae--1||f__Nitrincolaceae--8||f__Pseudomonadaceae--310||f__Psychrobiaceae--2||f__Psychromonadaceae--6||f__SZUA-152--1||f__Shewanellaceae--3||f__UBA3067--3||f__Vibrionaceae--4:gtdb_genus_counter=g__41-12-T18--2||g__42-54-T18--1||g__Aestuariirhabdus--1||g__Aliikangiella--3||g__Amphritea--1||g__Bacterioplanes--3||g__Bermanella--6||g__Bowmanella--3||g__GCA-002402085--3||g__GCA-002733105--2||g__GRL18--4||g__Gynuella--1||g__JAADJB01--1||g__JACNJF01--1||g__JADFAD01--1||g__Lacimicrobium--3||g__Litorilituus--1||g__Marinobacterium--1||g__Methylophaga--9||g__Natronospirillum--1||g__Nitrincola--6||g__Oceanisphaera--1||g__Oceanobacter--1||g__Oleibacter--5||g__Oleispira--4||g__Paraglaciecola--7||g__Permianibacter--1||g__Pseudoalteromonas--1||g__Pseudomaricurvus--1||g__Pseudomonas--21||g__Pseudomonas_A--49||g__Pseudomonas_C--6||g__Pseudomonas_D--27||g__Pseudomonas_E--178||g__Pseudomonas_F--16||g__Pseudomonas_H--2||g__Pseudomonas_L--1||g__Pseudomonas_M--2||g__Pseudomonas_N--2||g__Pseudomonas_O--2||g__Pseudomonas_R--3||g__Psychrobium--2||g__Psychromonas--6||g__Psychrosphaera--3||g__RGIG665--1||g__Reinekea--2||g__SKIB01--2||g__SZUA-152--1||g__Salinibius--1||g__Saliniradius--1||g__Shewanella--3||g__Simiduia--1||g__Thalassolituus--1||g__Tolumonas--2||g__UBA2009--5||g__UBA5868--1||g__VJOY01--1||g__Vibrio--4:gtdb_order_counter=o__Enterobacterales--42||o__GCA-001735895--1||o__GCF-002020875--4||o__JAADJB01--1||o__Nitrosococcales--13||o__Pseudomonadales--359||o__SZUA-152--1:gtdb_phylum_counter=p__Proteobacteria--421:gtdb_species_counter=s__41-12-T18 sp002163085--1||s__41-12-T18 sp002400805--1||s__42-54-T18 sp002402125--1||s__Aestuariirhabdus litorea--1||s__Aliikangiella coralliicola--1||s__Aliikangiella marina--1||s__Aliikangiella sp016743995--1||s__Amphritea spongicola--1||s__Bacterioplanes sanyensis--1||s__Bacterioplanes sanyensis_A--1||s__Bacterioplanes sp014859445--1||s__Bermanella marisrubri--1||s__Bermanella sp002162985--2||s__Bermanella sp002683575--2||s__Bermanella sp013373125--1||s__Bowmanella denitrificans--1||s__Bowmanella pacifica--1||s__Bowmanella sp018531185--1||s__GCA-002402085 sp002401525--1||s__GCA-002402085 sp002402085--2||s__GCA-002733105 sp002402245--1||s__GCA-002733105 sp011053005--1||s__GRL18 sp013139395--1||s__GRL18 sp015488755--1||s__GRL18 sp016744395--1||s__GRL18 sp016744995--1||s__Gynuella sunshinyii--1||s__JAADJB01 sp013151035--1||s__JACNJF01 sp018669845--1||s__JADFAD01 sp015665455--1||s__Lacimicrobium alkaliphilum--1||s__Lacimicrobium alkaliphilum_B--1||s__Lacimicrobium sp002201535--1||s__Litorilituus lipolyticus--1||s__Marinobacterium zhoushanense--1||s__Methylophaga aminisulfidivorans--1||s__Methylophaga nitratireducenticrescens--1||s__Methylophaga sp002354555--1||s__Methylophaga sp002696735--1||s__Methylophaga sp002706095--1||s__Methylophaga sp009711715--1||s__Methylophaga sp014762585--1||s__Methylophaga sulfidovorans--1||s__Methylophaga thiooxydans--1||s__Natronospirillum operosum--1||s__Nitrincola alkalilacustris--1||s__Nitrincola alkalisediminis--1||s__Nitrincola lacisaponensis--1||s__Nitrincola schmidtii--1||s__Nitrincola sp007693685--1||s__Nitrincola tibetensis--1||s__Oceanisphaera sp017498065--1||s__Oceanobacter kriegii--1||s__Oleibacter marinus--1||s__Oleibacter sp002331105--1||s__Oleibacter sp002724925--1||s__Oleibacter sp002733645--1||s__Oleibacter sp006212115--1||s__Oleispira antarctica--1||s__Oleispira sp002632185--1||s__Oleispira sp002708475--1||s__Oleispira sp016765295--1||s__Paraglaciecola atlantica_A--1||s__Paraglaciecola chathamensis--1||s__Paraglaciecola mesophila--1||s__Paraglaciecola mesophila_A--1||s__Paraglaciecola polaris--1||s__Paraglaciecola sp009796745--1||s__Paraglaciecola sp011378905--1||s__Permianibacter aggregans--1||s__Pseudoalteromonas sp000498095--1||s__Pseudomaricurvus sp002707785--1||s__Pseudomonas aeruginosa--1||s__Pseudomonas aeruginosa_A--1||s__Pseudomonas citronellolis--1||s__Pseudomonas delhiensis--1||s__Pseudomonas jinjuensis--1||s__Pseudomonas knackmussii--1||s__Pseudomonas nicosulfuronedens--1||s__Pseudomonas nitritireducens_A--1||s__Pseudomonas nitroreducens--1||s__Pseudomonas nitroreducens_A--1||s__Pseudomonas nitroreducens_B--1||s__Pseudomonas panipatensis--1||s__Pseudomonas sp000349845--1||s__Pseudomonas sp000955805--1||s__Pseudomonas sp002079985--1||s__Pseudomonas sp002796985--1||s__Pseudomonas sp009189165--1||s__Pseudomonas sp014852585--1||s__Pseudomonas sp016919445--1||s__Pseudomonas sp017491605--1||s__Pseudomonas sp017589465--1||s__Pseudomonas_A balearica--1||s__Pseudomonas_A chloritidismutans--1||s__Pseudomonas_A kunmingensis--1||s__Pseudomonas_A kunmingensis_A--1||s__Pseudomonas_A lopnurensis--1||s__Pseudomonas_A nitrititolerans--1||s__Pseudomonas_A saudiphocaensis--1||s__Pseudomonas_A songnenensis--1||s__Pseudomonas_A sp000765155--1||s__Pseudomonas_A sp002692525--1||s__Pseudomonas_A sp003205815--1||s__Pseudomonas_A sp003325755--1||s__Pseudomonas_A sp004010935--1||s__Pseudomonas_A sp004331835--1||s__Pseudomonas_A sp007713455--1||s__Pseudomonas_A sp013620795--1||s__Pseudomonas_A stutzeri--1||s__Pseudomonas_A stutzeri_A--1||s__Pseudomonas_A stutzeri_AA--1||s__Pseudomonas_A stutzeri_AB--1||s__Pseudomonas_A stutzeri_AC--1||s__Pseudomonas_A stutzeri_AD--1||s__Pseudomonas_A stutzeri_AE--1||s__Pseudomonas_A stutzeri_AF--1||s__Pseudomonas_A stutzeri_AH--1||s__Pseudomonas_A stutzeri_AI--1||s__Pseudomonas_A stutzeri_AK--2||s__Pseudomonas_A stutzeri_AL--1||s__Pseudomonas_A stutzeri_AM--1||s__Pseudomonas_A stutzeri_AN--1||s__Pseudomonas_A stutzeri_B--1||s__Pseudomonas_A stutzeri_C--1||s__Pseudomonas_A stutzeri_D--1||s__Pseudomonas_A stutzeri_E--1||s__Pseudomonas_A stutzeri_G--1||s__Pseudomonas_A stutzeri_H--1||s__Pseudomonas_A stutzeri_N--1||s__Pseudomonas_A stutzeri_O--1||s__Pseudomonas_A stutzeri_P--1||s__Pseudomonas_A stutzeri_Q--1||s__Pseudomonas_A stutzeri_R--1||s__Pseudomonas_A stutzeri_S--1||s__Pseudomonas_A stutzeri_T--1||s__Pseudomonas_A stutzeri_U--1||s__Pseudomonas_A xanthomarina--1||s__Pseudomonas_A xanthomarina_A--2||s__Pseudomonas_A zhaodongensis--1||s__Pseudomonas_C caeni--1||s__Pseudomonas_C caeni_A--1||s__Pseudomonas_C sp002342705--1||s__Pseudomonas_C sp012518175--1||s__Pseudomonas_C sp012719655--1||s__Pseudomonas_C sp012728315--1||s__Pseudomonas_D aestusnigri--1||s__Pseudomonas_D bauzanensis--1||s__Pseudomonas_D gallaeciensis--1||s__Pseudomonas_D jilinensis--1||s__Pseudomonas_D laoshanensis--1||s__Pseudomonas_D oceani--1||s__Pseudomonas_D pachastrellae--1||s__Pseudomonas_D pelagia--1||s__Pseudomonas_D pelagia_A--1||s__Pseudomonas_D profundi--1||s__Pseudomonas_D sabulinigri--1||s__Pseudomonas_D sabulinigri_A--1||s__Pseudomonas_D salegens--1||s__Pseudomonas_D salina--1||s__Pseudomonas_D saliphila--1||s__Pseudomonas_D sp002296055--1||s__Pseudomonas_D sp002683975--1||s__Pseudomonas_D sp002840055--1||s__Pseudomonas_D sp002979975--1||s__Pseudomonas_D sp007117785--1||s__Pseudomonas_D sp007692485--1||s__Pseudomonas_D sp012735335--1||s__Pseudomonas_D sp012844345--1||s__Pseudomonas_D sp016763285--1||s__Pseudomonas_D xinjiangensis_A--2||s__Pseudomonas_D yangmingensis--1||s__Pseudomonas_E alcaligenes--1||s__Pseudomonas_E alcaligenes_A--1||s__Pseudomonas_E alcaligenes_B--1||s__Pseudomonas_E alcaligenes_C--1||s__Pseudomonas_E alcaliphila--1||s__Pseudomonas_E alcaliphila_B--1||s__Pseudomonas_E anguilliseptica--1||s__Pseudomonas_E antarctica--1||s__Pseudomonas_E azotoformans--1||s__Pseudomonas_E azotoformans_A--1||s__Pseudomonas_E azotoformans_B--1||s__Pseudomonas_E benzenivorans--1||s__Pseudomonas_E borbori--1||s__Pseudomonas_E brenneri--1||s__Pseudomonas_E campi--1||s__Pseudomonas_E canadensis--1||s__Pseudomonas_E carbonaria--1||s__Pseudomonas_E cedrina--1||s__Pseudomonas_E chengduensis--1||s__Pseudomonas_E chengduensis_A--1||s__Pseudomonas_E composti--1||s__Pseudomonas_E composti_A--1||s__Pseudomonas_E costantinii--1||s__Pseudomonas_E cremoris--1||s__Pseudomonas_E cuatrocienegasensis--1||s__Pseudomonas_E cyclaminis--1||s__Pseudomonas_E dryadis--1||s__Pseudomonas_E edaphica--1||s__Pseudomonas_E extremaustralis--1||s__Pseudomonas_E extremorientalis--1||s__Pseudomonas_E fildesensis--1||s__Pseudomonas_E fluorescens--1||s__Pseudomonas_E fluorescens_AJ--1||s__Pseudomonas_E fluorescens_AM--1||s__Pseudomonas_E fluorescens_AN--1||s__Pseudomonas_E fluorescens_BA--1||s__Pseudomonas_E fluorescens_BB--1||s__Pseudomonas_E fluorescens_BV--1||s__Pseudomonas_E fluorescens_BX--1||s__Pseudomonas_E fluorescens_C--1||s__Pseudomonas_E fluorescens_X--1||s__Pseudomonas_E fluvialis--1||s__Pseudomonas_E fluvialis_A--1||s__Pseudomonas_E fulgida--1||s__Pseudomonas_E gessardii--1||s__Pseudomonas_E grimontii--1||s__Pseudomonas_E guguanensis--1||s__Pseudomonas_E guineae--1||s__Pseudomonas_E haemolytica--1||s__Pseudomonas_E indoloxydans--1||s__Pseudomonas_E kairouanensis--1||s__Pseudomonas_E khazarica--1||s__Pseudomonas_E lactis--1||s__Pseudomonas_E lalucatii--1||s__Pseudomonas_E leptonychotis--1||s__Pseudomonas_E libanensis--1||s__Pseudomonas_E lurida--1||s__Pseudomonas_E mangrovi--1||s__Pseudomonas_E marginalis--1||s__Pseudomonas_E marginalis_B--1||s__Pseudomonas_E marincola--1||s__Pseudomonas_E mendocina--1||s__Pseudomonas_E mendocina_A--1||s__Pseudomonas_E mendocina_C--1||s__Pseudomonas_E mendocina_D--1||s__Pseudomonas_E mohnii--1||s__Pseudomonas_E mucidolens--1||s__Pseudomonas_E nabeulensis--1||s__Pseudomonas_E oleovorans--1||s__Pseudomonas_E oleovorans_B--1||s__Pseudomonas_E orientalis--1||s__Pseudomonas_E orientalis_A--1||s__Pseudomonas_E orientalis_B--1||s__Pseudomonas_E paracarnis--1||s__Pseudomonas_E paralactis--1||s__Pseudomonas_E peli--1||s__Pseudomonas_E pisciculturae--1||s__Pseudomonas_E proteolytica--1||s__Pseudomonas_E putida_S--1||s__Pseudomonas_E reactans--1||s__Pseudomonas_E rhodesiae--1||s__Pseudomonas_E salomonii--1||s__Pseudomonas_E sediminis--1||s__Pseudomonas_E segetis--1||s__Pseudomonas_E sihuiensis--1||s__Pseudomonas_E simiae--1||s__Pseudomonas_E sivasensis--1||s__Pseudomonas_E sp000242655--1||s__Pseudomonas_E sp000282215--1||s__Pseudomonas_E sp000346755--1||s__Pseudomonas_E sp000418555--1||s__Pseudomonas_E sp000612585--1||s__Pseudomonas_E sp000761545--1||s__Pseudomonas_E sp001269925--1||s__Pseudomonas_E sp001446935--1||s__Pseudomonas_E sp001465025--1||s__Pseudomonas_E sp001592875--1||s__Pseudomonas_E sp001830395--1||s__Pseudomonas_E sp001952855--1||s__Pseudomonas_E sp002025205--1||s__Pseudomonas_E sp002163625--1||s__Pseudomonas_E sp002204795--1||s__Pseudomonas_E sp002282595--1||s__Pseudomonas_E sp002304225--1||s__Pseudomonas_E sp002354655--1||s__Pseudomonas_E sp002356535--1||s__Pseudomonas_E sp002383725--1||s__Pseudomonas_E sp002439135--1||s__Pseudomonas_E sp002803095--2||s__Pseudomonas_E sp002840155--1||s__Pseudomonas_E sp002843605--1||s__Pseudomonas_E sp002874965--1||s__Pseudomonas_E sp002979555--1||s__Pseudomonas_E sp003013355--1||s__Pseudomonas_E sp003014915--1||s__Pseudomonas_E sp003050835--1||s__Pseudomonas_E sp003060885--1||s__Pseudomonas_E sp003097075--1||s__Pseudomonas_E sp003208235--1||s__Pseudomonas_E sp003208475--1||s__Pseudomonas_E sp003595175--1||s__Pseudomonas_E sp003596405--1||s__Pseudomonas_E sp003696305--1||s__Pseudomonas_E sp003851685--1||s__Pseudomonas_E sp003852235--1||s__Pseudomonas_E sp003852405--1||s__Pseudomonas_E sp005508865--1||s__Pseudomonas_E sp005938045--1||s__Pseudomonas_E sp007993865--1||s__Pseudomonas_E sp008369295--1||s__Pseudomonas_E sp009761815--1||s__Pseudomonas_E sp009763245--1||s__Pseudomonas_E sp009799925--1||s__Pseudomonas_E sp009834565--1||s__Pseudomonas_E sp009866765--1||s__Pseudomonas_E sp009905435--1||s__Pseudomonas_E sp009932725--1||s__Pseudomonas_E sp012935695--1||s__Pseudomonas_E sp012985465--1||s__Pseudomonas_E sp012985665--1||s__Pseudomonas_E sp013184545--1||s__Pseudomonas_E sp013385985--1||s__Pseudomonas_E sp013386585--1||s__Pseudomonas_E sp013386825--1||s__Pseudomonas_E sp014164785--1||s__Pseudomonas_E sp014174475--2||s__Pseudomonas_E sp014207255--1||s__Pseudomonas_E sp014851565--1||s__Pseudomonas_E sp014851685--1||s__Pseudomonas_E sp014851865--1||s__Pseudomonas_E sp014851905--1||s__Pseudomonas_E sp016650695--1||s__Pseudomonas_E sp016901015--1||s__Pseudomonas_E sp017886405--1||s__Pseudomonas_E sp018826895--1||s__Pseudomonas_E sp018827205--1||s__Pseudomonas_E sp900005815--1||s__Pseudomonas_E sp900573885--1||s__Pseudomonas_E sp900580675--1||s__Pseudomonas_E sp900582625--1||s__Pseudomonas_E sp900583165--1||s__Pseudomonas_E sp900591205--1||s__Pseudomonas_E sp902506495--1||s__Pseudomonas_E sp902506505--1||s__Pseudomonas_E sp902506535--1||s__Pseudomonas_E synxantha--1||s__Pseudomonas_E synxantha_A--1||s__Pseudomonas_E taeanensis--1||s__Pseudomonas_E thermotolerans--1||s__Pseudomonas_E tolaasii--1||s__Pseudomonas_E toyotomiensis--1||s__Pseudomonas_E trivialis_B--1||s__Pseudomonas_E veronii--1||s__Pseudomonas_E yamanorum--1||s__Pseudomonas_E yamanorum_A--1||s__Pseudomonas_E yamanorum_B--1||s__Pseudomonas_F alcaligenes_A--1||s__Pseudomonas_F furukawaii--1||s__Pseudomonas_F lalkuanensis--1||s__Pseudomonas_F otitidis--1||s__Pseudomonas_F resinovorans--1||s__Pseudomonas_F resinovorans_A--2||s__Pseudomonas_F resinovorans_C--3||s__Pseudomonas_F sp000949385--1||s__Pseudomonas_F sp001708505--1||s__Pseudomonas_F sp003234055--1||s__Pseudomonas_F sp003626975--1||s__Pseudomonas_F sp014700075--1||s__Pseudomonas_F sp018704125--1||s__Pseudomonas_H flexibilis--1||s__Pseudomonas_H sp014836765--1||s__Pseudomonas_L hussainii--1||s__Pseudomonas_M indica--1||s__Pseudomonas_M sp002286785--1||s__Pseudomonas_N azotifigens--1||s__Pseudomonas_N urumqiensis--1||s__Pseudomonas_O kuykendallii--1||s__Pseudomonas_O sp002418465--1||s__Pseudomonas_R azotifigens_A--1||s__Pseudomonas_R nosocomialis--1||s__Pseudomonas_R sp900766265--1||s__Psychrobium sp013214885--1||s__Psychrobium sp013214945--1||s__Psychromonas arctica--1||s__Psychromonas sp002835465--1||s__Psychromonas sp002835995--1||s__Psychromonas sp003318165--1||s__Psychromonas sp004378355--1||s__Psychromonas sp011378715--1||s__Psychrosphaera aestuarii--1||s__Psychrosphaera haliotis--1||s__Psychrosphaera sp017638545--1||s__RGIG665 sp017998495--1||s__Reinekea forsetii_A--1||s__Reinekea sp015687175--1||s__SKIB01 sp007116635--2||s__SZUA-152 sp011051685--1||s__Salinibius halmophilus--1||s__Saliniradius amylolyticus--1||s__Shewanella amazonensis--1||s__Shewanella litorisediminis--1||s__Shewanella sp018596335--1||s__Simiduia agarivorans--1||s__Thalassolituus oleivorans--1||s__Tolumonas lignilytica--1||s__Tolumonas sp903931645--1||s__UBA2009 sp002314145--1||s__UBA2009 sp002335285--1||s__UBA2009 sp002706025--1||s__UBA2009 sp002733205--1||s__UBA2009 sp016132445--1||s__UBA5868 sp002432555--1||s__VJOY01 sp007109405--1||s__Vibrio aestivus--1||s__Vibrio mexicanus--1||s__Vibrio sp002877365--1||s__Vibrio tasmaniensis--1:heptad_counter=MCP-24H--4||MCP-28H--1||MCP-34H--2||MCP-40H--897||MCP-44H--1:lbd_counter=:lca_tree=c__Gammaproteobacteria:length_avg=133.0036231884058:length_max=161.0:length_min=92.0:length_std=20.6857875123619:length_sum=36709.0:mismatch_avg=3.510869565217391:mismatch_max=46.0:mismatch_min=0.0:mismatch_std=6.544662611292669:mismatch_sum=969.0:name=N387588:qcovhsp_avg=99.52862318840579:qcovhsp_max=100.0:qcovhsp_min=95.4:qcovhsp_std=0.9188607112003512:qcovhsp_sum=27469.899999999998:qend_avg=133.17391304347825:qend_max=162.0:qend_min=92.0:qend_std=20.698322476946867:qend_sum=36756.0:qstart_avg=1.318840579710145:qstart_max=8.0:qstart_min=1.0:qstart_std=0.9833930666745941:qstart_sum=364.0:ref_name_counter=GB_GCA_002452485.1_protein.faa_DKEM01000017.1_171@PF00015_full_PFAM.477.658--5||GB_GCA_009711715.1_protein.faa_VENF01000012.1_43@PF00015_full_PFAM.450.616--1||GB_GCA_014762585.1_protein.faa_JABURN010000225.1_6@PF00015_full_PFAM.431.615--1||GB_GCA_018827205.1_protein.faa_JAHJXZ010000258.1_22@PF00015_full_PFAM.475.659--2||RS_GCF_000423545.1_protein.faa_NZ_AUIE01000013.1_154@PF00015_full_PFAM.467.658--7||RS_GCF_000467105.1_protein.faa_NZ_BATI01000033.1_52@PF00015_full_PFAM.467.665--5||RS_GCF_000761545.1_protein.faa_NZ_JPMY01000010.1_309@PF00015_full_PFAM.470.665--1||RS_GCF_000952685.1_protein.faa_NZ_JYHV01000011.1_66@PF00015_full_PFAM.486.659--1||RS_GCF_001042905.1_protein.faa_NZ_JYLB01000008.1_189@PF00015_full_PFAM.480.661--1||RS_GCF_001186335.1_protein.faa_NZ_CP011507.1_1998@PF00015_full_PFAM.475.656--2||RS_GCF_001269655.1_protein.faa_NZ_LHVE01000002.1_117@PF00015_full_PFAM.477.661--2||RS_GCF_001592875.1_protein.faa_NZ_LSOF01000013.1_229@PF00015_full_PFAM.467.665--16||RS_GCF_001708505.1_protein.faa_NZ_CP015992.1_1025@PF00015_full_PFAM.463.658--2||RS_GCF_001902145.1_protein.faa_NZ_MRST01000023.1_124@PF00015_full_PFAM.484.660--3||RS_GCF_001941865.1_protein.faa_NZ_CP016162.1_767@PF00015_full_PFAM.475.660--1||RS_GCF_002025205.1_protein.faa_NZ_CP019947.1_2696@PF00015_full_PFAM.465.657--1||RS_GCF_002091635.1_protein.faa_NZ_BDAC01000030.1_30@PF00015_full_PFAM.475.664--79||RS_GCF_002197815.1_protein.faa_NZ_NIUB01000029.1_50@PF00015_full_PFAM.475.660--2||RS_GCF_002355475.1_protein.faa_NZ_AP014862.1_886@PF00015_full_PFAM.466.661--14||RS_GCF_002890895.1_protein.faa_NZ_POUL01000006.1_196@PF00015_full_PFAM.487.659--1||RS_GCF_003052515.2_protein.faa_NZ_QARE02000016.1_51@PF00015_full_PFAM.512.700--1||RS_GCF_003060885.1_protein.faa_NZ_QAIG01000005.1_664@PF00015_full_PFAM.475.659--6||RS_GCF_003205495.1_protein.faa_NZ_QJRX01000002.1_63@PF00015_full_PFAM.472.664--4||RS_GCF_003595175.1_protein.faa_NZ_CP032419.1_3649@PF00015_full_PFAM.474.664--1||RS_GCF_003696305.1_protein.faa_NZ_RFFK01000003.1_144@PF00015_full_PFAM.475.660--28||RS_GCF_003696365.1_protein.faa_NZ_RFFM01000001.1_740@PF00015_full_PFAM.486.659--1||RS_GCF_008041835.1_protein.faa_NZ_VRYE01000042.1_17@PF00015_full_PFAM.475.660--1||RS_GCF_013385965.1_protein.faa_NZ_JACAOZ010000010.1_257@PF00015_full_PFAM.477.658--1||RS_GCF_013393345.1_protein.faa_NZ_QJRF01000077.1_156@PF00015_full_PFAM.477.655--2||RS_GCF_014700075.1_protein.faa_NZ_JACXBU010000001.1_361@PF00015_full_PFAM.465.659--5||RS_GCF_014851565.1_protein.faa_NZ_JACVAA010000005.1_198@PF00015_full_PFAM.470.663--1||RS_GCF_014851865.1_protein.faa_NZ_JACVAM010000001.1_1191@PF00015_full_PFAM.471.665--2||RS_GCF_017114825.1_protein.faa_NZ_JADEVO010000011.1_50@PF00015_full_PFAM.303.472--1||RS_GCF_019090095.1_protein.faa_NZ_JAGQFP010000002.1_1038@PF00015_full_PFAM.486.659--2||RS_GCF_900100495.1_protein.faa_NZ_FNCT01000018.1_74@PF00015_full_PFAM.468.658--8||RS_GCF_900104945.1_protein.faa_NZ_LT629736.1_2099@PF00015_full_PFAM.477.656--1||RS_GCF_900105115.1_protein.faa_NZ_FNRV01000001.1_3953@PF00015_full_PFAM.481.658--1||RS_GCF_900105355.1_protein.faa_NZ_FNSC01000001.1_2702@PF00015_full_PFAM.317.501--11||RS_GCF_900111895.1_protein.faa_NZ_FOKB01000002.1_132@PF00015_full_PFAM.478.655--2||RS_GCF_900112375.1_protein.faa_NZ_FOLS01000003.1_128@PF00015_full_PFAM.473.660--14||RS_GCF_900113505.1_protein.faa_NZ_FOPO01000016.1_24@PF00015_full_PFAM.479.663--1||RS_GCF_900115555.1_protein.faa_NZ_FOWX01000018.1_21@PF00015_full_PFAM.476.657--31||RS_GCF_900156545.1_protein.faa_NZ_FTNW01000003.1_236@PF00015_full_PFAM.471.665--2||RS_GCF_902497785.1_protein.faa_NZ_CABVHK010000020.1_19@PF00015_full_PFAM.481.662--1||RS_GCF_904063055.1_protein.faa_NZ_CAJFCN010000018.1_43@PF00015_full_PFAM.483.658--1:scovhsp_avg=70.9768115942029:scovhsp_max=90.4:scovhsp_min=50.0:scovhsp_std=11.02073279104647:scovhsp_sum=19589.6:send_avg=153.95289855072463:send_max=178.0:send_min=101.0:send_std=19.51077908897442:send_sum=42491.0:sstart_avg=22.068840579710145:sstart_max=74.0:sstart_min=1.0:sstart_std=15.043898434428552:sstart_sum=6091.0],800504b3-bcfc-411e-abe8-353ccd18c4e7_6@MCPsignal.1.30:5e-09[&&NHX:Sample=rhiztom1:Type=capture:besthit=100.0:bitscore=52.8:capture_class=c__Negativicutes:capture_domain=d__Bacteria:capture_family=f__Massilibacillaceae:capture_genus=g__Massilibacillus:capture_order=o__Selenomonadales:capture_phylum=p__Firmicutes_C:capture_species=s__Massilibacillus massiliensis:evalue=1.41e-11:gapopen=0.0:heptad=MCP-40H:length=29.0:mismatch=0.0:qcovhsp=100.0:qend=29.0:qstart=1.0:ref_name=RS_GCF_002204795.1_protein.faa_NZ_NIXO01000018.1_81@PF00015_full_PFAM.72.110:scovhsp=76.3:send=33.0:sstart=5.0])0:7e-09[&&NHX:Sample_counter=rhizpot1--17||rhizpot2--4||rhizpot3--16||rhiztom1--119||rhiztom2--109||rhiztom3--220:Type_counter=GTDB--421||capture--485:besthit_avg=97.08989169675091:besthit_max=100.0:besthit_min=50.5:besthit_std=5.748223322474476:besthit_sum=26893.9:bitscore_avg=226.74765342960288:bitscore_max=281.0:bitscore_min=52.8:bitscore_std=40.47227047553264:bitscore_sum=62809.1:capture_class_counter=c__Acidobacteriae--1||c__Actinomycetia--3||c__Alphaproteobacteria--8||c__Bacilli--3||c__Clostridia--9||c__Desulfarculia--1||c__Desulfovibrionia--2||c__Desulfuromonadia--5||c__Gammaproteobacteria--441||c__Gemmatimonadetes--2||c__Halobacteria--2||c__Holophagae--1||c__Negativicutes--1||c__Polyangia--3||c__SLMV01--1||c__Spirochaetia--2:capture_domain_counter=d__Archaea--2||d__Bacteria--483:capture_family_counter=f__Acetobacteraceae--1||f__Aeromonadaceae--24||f__Beijerinckiaceae--4||f__Bryobacteraceae--1||f__Burkholderiaceae--7||f__CACIAM-22H2--1||f__Cellulomonadaceae--2||f__Cellvibrionaceae--5||f__Chitinibacteraceae--1||f__Chitinimonadaceae--3||f__Chromatiaceae--2||f__Chromobacteriaceae--3||f__DRMK01--1||f__Desulfarculaceae--1||f__Desulfovibrionaceae--2||f__Geobacteraceae--5||f__Haloferacaceae--2||f__Halorhodospiraceae--1||f__Holophagaceae--1||f__JADJMO01--3||f__JAFGDJ01--1||f__Kineococcaceae--1||f__Longimicrobiaceae--2||f__Massilibacillaceae--1||f__Oscillospiraceae--9||f__PUMD01--1||f__Paenibacillaceae--3||f__Pseudomonadaceae--380||f__Rhodocyclaceae--9||f__SKWO01--2||f__SLAA01--1||f__SZUA-229--1||f__Sphingomonadaceae--2||f__Succinivibrionaceae--1||f__Thiohalomonadaceae--1:capture_genus_counter=g__Aeromonas--24||g__Allochromatium--1||g__Aromatoleum--1||g__Azonexus--2||g__Azospira_A--1||g__B1Sed10-166--1||g__Bog-375--1||g__CAIYYX01--1||g__Cellulomonas--2||g__Cellvibrio--5||g__Chitinibacter--1||g__Chitinimonas--3||g__Chromobacterium--1||g__Cohnella--1||g__Cupriavidus--1||g__DRMK01--1||g__DSSF01--1||g__Enterenecus--4||g__Evtepia--1||g__Fen-999--1||g__Geobacter--2||g__Geomesophilobacter--1||g__Geomonas--1||g__Geothrix--1||g__Halorubrum--2||g__JADJMO01--3||g__JAEUKZ01--1||g__JAFAYN01--2||g__JAFGDJ01--1||g__JdFR-95--1||g__KK5--1||g__Kineococcus--1||g__Lawsonibacter--3||g__Lichenicoccus--1||g__Marichromatium--1||g__Massilibacillus--1||g__Methylobacterium--2||g__Microvirga--1||g__PUMD01--1||g__Paenibacillus_Z--2||g__Paraburkholderia--1||g__Pelethomonas--1||g__Pseudogulbenkiania--2||g__Pseudomonas--50||g__Pseudomonas_A--11||g__Pseudomonas_B--7||g__Pseudomonas_D--4||g__Pseudomonas_E--184||g__Pseudomonas_F--33||g__Pseudomonas_M--91||g__Rhizobacter--1||g__SKWO01--2||g__SKYL01--1||g__SZUA-229--1||g__Salinarimonas--1||g__Solidesulfovibrio--2||g__Sphingomonas--2||g__Succinivibrio--1||g__Sulfurivermis--1||g__Thauera_A--3||g__Undibacterium--1||g__Xylophilus--2:capture_order_counter=o__Acetobacterales--1||o__Actinomycetales--3||o__Bryobacterales--1||o__Burkholderiales--23||o__CACIAM-22H2--1||o__Chromatiales--2||o__DRMK01--1||o__DSM-27196--1||o__Desulfarculales--1||o__Desulfovibrionales--2||o__Enterobacterales--25||o__Geobacterales--5||o__Halobacteriales--2||o__Holophagales--1||o__JAFGDJ01--1||o__Longimicrobiales--2||o__Nitrococcales--1||o__Oscillospirales--9||o__Paenibacillales--3||o__Polyangiales--3||o__Pseudomonadales--385||o__Rhizobiales--4||o__SKWO01--2||o__SLMV01--1||o__SZUA-229--1||o__Selenomonadales--1||o__Sphingomonadales--2||o__Thiohalomonadales--1:capture_phylum_counter=p__Acidobacteriota--2||p__Actinobacteriota--3||p__Desulfobacterota--6||p__Desulfobacterota_I--2||p__Firmicutes--3||p__Firmicutes_A--9||p__Firmicutes_C--1||p__Firmicutes_E--1||p__Gemmatimonadota--2||p__Halobacteriota--2||p__Myxococcota--3||p__Proteobacteria--449||p__Spirochaetota--2:capture_species_counter=s__Aeromonas allosaccharophila--1||s__Aeromonas dhakensis--4||s__Aeromonas encheleia--4||s__Aeromonas hydrophila--10||s__Aeromonas rivuli--1||s__Aeromonas salmonicida--2||s__Aeromonas simiae--2||s__Allochromatium vinosum--1||s__Aromatoleum sp000349945--1||s__Azonexus sp002470165--2||s__Azospira_A sp016710885--1||s__B1Sed10-166 sp003552665--1||s__Bog-375 sp003142185--1||s__CAIYYX01 sp903904605--1||s__Cellulomonas oligotrophica--1||s__Cellulomonas sp009777345--1||s__Cellvibrio sp000263355--1||s__Cellvibrio sp004363885--4||s__Chitinibacter sp013403565--1||s__Chitinimonas koreensis--3||s__Chromobacterium alkanivorans--1||s__Cohnella xylanilytica--1||s__Cupriavidus malaysiensis--1||s__DRMK01 sp015491735--1||s__DSSF01 sp011362645--1||s__Enterenecus sp910575695--1||s__Enterenecus sp910588135--3||s__Evtepia sp910584805--1||s__Fen-999 sp016235765--1||s__Geobacter sp003712145--2||s__Geomesophilobacter sediminis--1||s__Geomonas sp018986935--1||s__Geothrix sp017859995--1||s__Halorubrum lacusprofundi--2||s__JADJMO01 sp016709545--3||s__JAEUKZ01 sp016793045--1||s__JAFAYN01 sp019240375--2||s__JAFGDJ01 sp016932135--1||s__JdFR-95 sp002011835--1||s__KK5 sp001984095--1||s__Kineococcus vitellinus--1||s__Lawsonibacter sp910577805--1||s__Lawsonibacter sp910588455--2||s__Lichenicoccus roseus--1||s__Marichromatium sp016938795--1||s__Massilibacillus massiliensis--1||s__Methylobacterium sp900103195--2||s__Microvirga sp018069605--1||s__PUMD01 sp003551215--1||s__Paenibacillus_Z albus--2||s__Paraburkholderia phenazinium_A--1||s__Pelethomonas sp910579485--1||s__Pseudogulbenkiania subflava--2||s__Pseudomonas citronellolis--15||s__Pseudomonas delhiensis--2||s__Pseudomonas knackmussii--1||s__Pseudomonas nitritireducens_A--2||s__Pseudomonas nitroreducens_B--30||s__Pseudomonas_A stutzeri_AI--1||s__Pseudomonas_A stutzeri_E--4||s__Pseudomonas_A stutzeri_P--5||s__Pseudomonas_A xanthomarina--1||s__Pseudomonas_B duriflava--2||s__Pseudomonas_B sp001512295--5||s__Pseudomonas_D sabulinigri--3||s__Pseudomonas_D saudimassiliensis--1||s__Pseudomonas_E alcaligenes--5||s__Pseudomonas_E alcaligenes_B--1||s__Pseudomonas_E benzenivorans--14||s__Pseudomonas_E borbori--33||s__Pseudomonas_E brassicae--1||s__Pseudomonas_E carbonaria--1||s__Pseudomonas_E edaphica--1||s__Pseudomonas_E flavescens--1||s__Pseudomonas_E fluorescens_A--1||s__Pseudomonas_E fluorescens_AP--1||s__Pseudomonas_E frederiksbergensis_A--1||s__Pseudomonas_E fulva--1||s__Pseudomonas_E fulva_B--1||s__Pseudomonas_E gingeri_B--2||s__Pseudomonas_E guariconensis--1||s__Pseudomonas_E hunanensis--1||s__Pseudomonas_E khazarica--12||s__Pseudomonas_E lalucatii--1||s__Pseudomonas_E laurylsulfativorans--1||s__Pseudomonas_E lini--1||s__Pseudomonas_E mendocina_A--1||s__Pseudomonas_E moraviensis_A--1||s__Pseudomonas_E paracarnis--4||s__Pseudomonas_E saponiphila--5||s__Pseudomonas_E simiae--2||s__Pseudomonas_E sp000416235--2||s__Pseudomonas_E sp000761545--3||s__Pseudomonas_E sp000829415--1||s__Pseudomonas_E sp001592875--3||s__Pseudomonas_E sp002483005--20||s__Pseudomonas_E sp003050925--2||s__Pseudomonas_E sp003105155--1||s__Pseudomonas_E sp003253735--1||s__Pseudomonas_E sp003445295--1||s__Pseudomonas_E sp003595175--1||s__Pseudomonas_E sp003696305--31||s__Pseudomonas_E sp005508865--4||s__Pseudomonas_E sp009763245--1||s__Pseudomonas_E sp009799925--5||s__Pseudomonas_E sp009908285--1||s__Pseudomonas_E sp014268745--2||s__Pseudomonas_E sp014268825--1||s__Pseudomonas_E sp014851565--1||s__Pseudomonas_E sp015354575--1||s__Pseudomonas_E sp019168305--1||s__Pseudomonas_E sp902506495--6||s__Pseudomonas_E taeanensis--1||s__Pseudomonas_F furukawaii--21||s__Pseudomonas_F lalkuanensis--9||s__Pseudomonas_F resinovorans_C--2||s__Pseudomonas_F sp003234055--1||s__Pseudomonas_M indica--90||s__Pseudomonas_M sp002286785--1||s__Rhizobacter sp018780185--1||s__SKWO01 sp007128895--2||s__SKYL01 sp007127935--1||s__SZUA-229 sp016744065--1||s__Salinarimonas rosea--1||s__Solidesulfovibrio magneticus_A--1||s__Solidesulfovibrio magneticus_C--1||s__Sphingomonas hominis--1||s__Sphingomonas sp000632225--1||s__Succinivibrio sp902776275--1||s__Sulfurivermis sp002840095--1||s__Thauera_A rhizosphaerae--3||s__Undibacterium squillarum--1||s__Xylophilus sp016428875--2:evalue_avg=5.090740072202166e-14:evalue_max=1.41e-11:evalue_min=1.37e-97:evalue_std=8.471866030508694e-13:evalue_sum=1.410135e-11:gapopen_avg=0.18411552346570398:gapopen_max=4.0:gapopen_min=0.0:gapopen_std=0.4949385421635887:gapopen_sum=51.0:gtdb_class_counter=c__Gammaproteobacteria--421:gtdb_domain_counter=d__Bacteria--421:gtdb_family_counter=f__Aeromonadaceae--3||f__Aestuariirhabdaceae--1||f__Alteromonadaceae--19||f__Cellvibrionaceae--3||f__DSM-103792--1||f__DSM-6294--25||f__GCA-001735895--1||f__GRL18--4||f__JAADJB01--1||f__JADFAD01--1||f__Kangiellaceae--3||f__Ketobacteraceae--1||f__Methylophagaceae--13||f__Natronospirillaceae--7||f__Neiellaceae--1||f__Nitrincolaceae--8||f__Pseudomonadaceae--310||f__Psychrobiaceae--2||f__Psychromonadaceae--6||f__SZUA-152--1||f__Shewanellaceae--3||f__UBA3067--3||f__Vibrionaceae--4:gtdb_genus_counter=g__41-12-T18--2||g__42-54-T18--1||g__Aestuariirhabdus--1||g__Aliikangiella--3||g__Amphritea--1||g__Bacterioplanes--3||g__Bermanella--6||g__Bowmanella--3||g__GCA-002402085--3||g__GCA-002733105--2||g__GRL18--4||g__Gynuella--1||g__JAADJB01--1||g__JACNJF01--1||g__JADFAD01--1||g__Lacimicrobium--3||g__Litorilituus--1||g__Marinobacterium--1||g__Methylophaga--9||g__Natronospirillum--1||g__Nitrincola--6||g__Oceanisphaera--1||g__Oceanobacter--1||g__Oleibacter--5||g__Oleispira--4||g__Paraglaciecola--7||g__Permianibacter--1||g__Pseudoalteromonas--1||g__Pseudomaricurvus--1||g__Pseudomonas--21||g__Pseudomonas_A--49||g__Pseudomonas_C--6||g__Pseudomonas_D--27||g__Pseudomonas_E--178||g__Pseudomonas_F--16||g__Pseudomonas_H--2||g__Pseudomonas_L--1||g__Pseudomonas_M--2||g__Pseudomonas_N--2||g__Pseudomonas_O--2||g__Pseudomonas_R--3||g__Psychrobium--2||g__Psychromonas--6||g__Psychrosphaera--3||g__RGIG665--1||g__Reinekea--2||g__SKIB01--2||g__SZUA-152--1||g__Salinibius--1||g__Saliniradius--1||g__Shewanella--3||g__Simiduia--1||g__Thalassolituus--1||g__Tolumonas--2||g__UBA2009--5||g__UBA5868--1||g__VJOY01--1||g__Vibrio--4:gtdb_order_counter=o__Enterobacterales--42||o__GCA-001735895--1||o__GCF-002020875--4||o__JAADJB01--1||o__Nitrosococcales--13||o__Pseudomonadales--359||o__SZUA-152--1:gtdb_phylum_counter=p__Proteobacteria--421:gtdb_species_counter=s__41-12-T18 sp002163085--1||s__41-12-T18 sp002400805--1||s__42-54-T18 sp002402125--1||s__Aestuariirhabdus litorea--1||s__Aliikangiella coralliicola--1||s__Aliikangiella marina--1||s__Aliikangiella sp016743995--1||s__Amphritea spongicola--1||s__Bacterioplanes sanyensis--1||s__Bacterioplanes sanyensis_A--1||s__Bacterioplanes sp014859445--1||s__Bermanella marisrubri--1||s__Bermanella sp002162985--2||s__Bermanella sp002683575--2||s__Bermanella sp013373125--1||s__Bowmanella denitrificans--1||s__Bowmanella pacifica--1||s__Bowmanella sp018531185--1||s__GCA-002402085 sp002401525--1||s__GCA-002402085 sp002402085--2||s__GCA-002733105 sp002402245--1||s__GCA-002733105 sp011053005--1||s__GRL18 sp013139395--1||s__GRL18 sp015488755--1||s__GRL18 sp016744395--1||s__GRL18 sp016744995--1||s__Gynuella sunshinyii--1||s__JAADJB01 sp013151035--1||s__JACNJF01 sp018669845--1||s__JADFAD01 sp015665455--1||s__Lacimicrobium alkaliphilum--1||s__Lacimicrobium alkaliphilum_B--1||s__Lacimicrobium sp002201535--1||s__Litorilituus lipolyticus--1||s__Marinobacterium zhoushanense--1||s__Methylophaga aminisulfidivorans--1||s__Methylophaga nitratireducenticrescens--1||s__Methylophaga sp002354555--1||s__Methylophaga sp002696735--1||s__Methylophaga sp002706095--1||s__Methylophaga sp009711715--1||s__Methylophaga sp014762585--1||s__Methylophaga sulfidovorans--1||s__Methylophaga thiooxydans--1||s__Natronospirillum operosum--1||s__Nitrincola alkalilacustris--1||s__Nitrincola alkalisediminis--1||s__Nitrincola lacisaponensis--1||s__Nitrincola schmidtii--1||s__Nitrincola sp007693685--1||s__Nitrincola tibetensis--1||s__Oceanisphaera sp017498065--1||s__Oceanobacter kriegii--1||s__Oleibacter marinus--1||s__Oleibacter sp002331105--1||s__Oleibacter sp002724925--1||s__Oleibacter sp002733645--1||s__Oleibacter sp006212115--1||s__Oleispira antarctica--1||s__Oleispira sp002632185--1||s__Oleispira sp002708475--1||s__Oleispira sp016765295--1||s__Paraglaciecola atlantica_A--1||s__Paraglaciecola chathamensis--1||s__Paraglaciecola mesophila--1||s__Paraglaciecola mesophila_A--1||s__Paraglaciecola polaris--1||s__Paraglaciecola sp009796745--1||s__Paraglaciecola sp011378905--1||s__Permianibacter aggregans--1||s__Pseudoalteromonas sp000498095--1||s__Pseudomaricurvus sp002707785--1||s__Pseudomonas aeruginosa--1||s__Pseudomonas aeruginosa_A--1||s__Pseudomonas citronellolis--1||s__Pseudomonas delhiensis--1||s__Pseudomonas jinjuensis--1||s__Pseudomonas knackmussii--1||s__Pseudomonas nicosulfuronedens--1||s__Pseudomonas nitritireducens_A--1||s__Pseudomonas nitroreducens--1||s__Pseudomonas nitroreducens_A--1||s__Pseudomonas nitroreducens_B--1||s__Pseudomonas panipatensis--1||s__Pseudomonas sp000349845--1||s__Pseudomonas sp000955805--1||s__Pseudomonas sp002079985--1||s__Pseudomonas sp002796985--1||s__Pseudomonas sp009189165--1||s__Pseudomonas sp014852585--1||s__Pseudomonas sp016919445--1||s__Pseudomonas sp017491605--1||s__Pseudomonas sp017589465--1||s__Pseudomonas_A balearica--1||s__Pseudomonas_A chloritidismutans--1||s__Pseudomonas_A kunmingensis--1||s__Pseudomonas_A kunmingensis_A--1||s__Pseudomonas_A lopnurensis--1||s__Pseudomonas_A nitrititolerans--1||s__Pseudomonas_A saudiphocaensis--1||s__Pseudomonas_A songnenensis--1||s__Pseudomonas_A sp000765155--1||s__Pseudomonas_A sp002692525--1||s__Pseudomonas_A sp003205815--1||s__Pseudomonas_A sp003325755--1||s__Pseudomonas_A sp004010935--1||s__Pseudomonas_A sp004331835--1||s__Pseudomonas_A sp007713455--1||s__Pseudomonas_A sp013620795--1||s__Pseudomonas_A stutzeri--1||s__Pseudomonas_A stutzeri_A--1||s__Pseudomonas_A stutzeri_AA--1||s__Pseudomonas_A stutzeri_AB--1||s__Pseudomonas_A stutzeri_AC--1||s__Pseudomonas_A stutzeri_AD--1||s__Pseudomonas_A stutzeri_AE--1||s__Pseudomonas_A stutzeri_AF--1||s__Pseudomonas_A stutzeri_AH--1||s__Pseudomonas_A stutzeri_AI--1||s__Pseudomonas_A stutzeri_AK--2||s__Pseudomonas_A stutzeri_AL--1||s__Pseudomonas_A stutzeri_AM--1||s__Pseudomonas_A stutzeri_AN--1||s__Pseudomonas_A stutzeri_B--1||s__Pseudomonas_A stutzeri_C--1||s__Pseudomonas_A stutzeri_D--1||s__Pseudomonas_A stutzeri_E--1||s__Pseudomonas_A stutzeri_G--1||s__Pseudomonas_A stutzeri_H--1||s__Pseudomonas_A stutzeri_N--1||s__Pseudomonas_A stutzeri_O--1||s__Pseudomonas_A stutzeri_P--1||s__Pseudomonas_A stutzeri_Q--1||s__Pseudomonas_A stutzeri_R--1||s__Pseudomonas_A stutzeri_S--1||s__Pseudomonas_A stutzeri_T--1||s__Pseudomonas_A stutzeri_U--1||s__Pseudomonas_A xanthomarina--1||s__Pseudomonas_A xanthomarina_A--2||s__Pseudomonas_A zhaodongensis--1||s__Pseudomonas_C caeni--1||s__Pseudomonas_C caeni_A--1||s__Pseudomonas_C sp002342705--1||s__Pseudomonas_C sp012518175--1||s__Pseudomonas_C sp012719655--1||s__Pseudomonas_C sp012728315--1||s__Pseudomonas_D aestusnigri--1||s__Pseudomonas_D bauzanensis--1||s__Pseudomonas_D gallaeciensis--1||s__Pseudomonas_D jilinensis--1||s__Pseudomonas_D laoshanensis--1||s__Pseudomonas_D oceani--1||s__Pseudomonas_D pachastrellae--1||s__Pseudomonas_D pelagia--1||s__Pseudomonas_D pelagia_A--1||s__Pseudomonas_D profundi--1||s__Pseudomonas_D sabulinigri--1||s__Pseudomonas_D sabulinigri_A--1||s__Pseudomonas_D salegens--1||s__Pseudomonas_D salina--1||s__Pseudomonas_D saliphila--1||s__Pseudomonas_D sp002296055--1||s__Pseudomonas_D sp002683975--1||s__Pseudomonas_D sp002840055--1||s__Pseudomonas_D sp002979975--1||s__Pseudomonas_D sp007117785--1||s__Pseudomonas_D sp007692485--1||s__Pseudomonas_D sp012735335--1||s__Pseudomonas_D sp012844345--1||s__Pseudomonas_D sp016763285--1||s__Pseudomonas_D xinjiangensis_A--2||s__Pseudomonas_D yangmingensis--1||s__Pseudomonas_E alcaligenes--1||s__Pseudomonas_E alcaligenes_A--1||s__Pseudomonas_E alcaligenes_B--1||s__Pseudomonas_E alcaligenes_C--1||s__Pseudomonas_E alcaliphila--1||s__Pseudomonas_E alcaliphila_B--1||s__Pseudomonas_E anguilliseptica--1||s__Pseudomonas_E antarctica--1||s__Pseudomonas_E azotoformans--1||s__Pseudomonas_E azotoformans_A--1||s__Pseudomonas_E azotoformans_B--1||s__Pseudomonas_E benzenivorans--1||s__Pseudomonas_E borbori--1||s__Pseudomonas_E brenneri--1||s__Pseudomonas_E campi--1||s__Pseudomonas_E canadensis--1||s__Pseudomonas_E carbonaria--1||s__Pseudomonas_E cedrina--1||s__Pseudomonas_E chengduensis--1||s__Pseudomonas_E chengduensis_A--1||s__Pseudomonas_E composti--1||s__Pseudomonas_E composti_A--1||s__Pseudomonas_E costantinii--1||s__Pseudomonas_E cremoris--1||s__Pseudomonas_E cuatrocienegasensis--1||s__Pseudomonas_E cyclaminis--1||s__Pseudomonas_E dryadis--1||s__Pseudomonas_E edaphica--1||s__Pseudomonas_E extremaustralis--1||s__Pseudomonas_E extremorientalis--1||s__Pseudomonas_E fildesensis--1||s__Pseudomonas_E fluorescens--1||s__Pseudomonas_E fluorescens_AJ--1||s__Pseudomonas_E fluorescens_AM--1||s__Pseudomonas_E fluorescens_AN--1||s__Pseudomonas_E fluorescens_BA--1||s__Pseudomonas_E fluorescens_BB--1||s__Pseudomonas_E fluorescens_BV--1||s__Pseudomonas_E fluorescens_BX--1||s__Pseudomonas_E fluorescens_C--1||s__Pseudomonas_E fluorescens_X--1||s__Pseudomonas_E fluvialis--1||s__Pseudomonas_E fluvialis_A--1||s__Pseudomonas_E fulgida--1||s__Pseudomonas_E gessardii--1||s__Pseudomonas_E grimontii--1||s__Pseudomonas_E guguanensis--1||s__Pseudomonas_E guineae--1||s__Pseudomonas_E haemolytica--1||s__Pseudomonas_E indoloxydans--1||s__Pseudomonas_E kairouanensis--1||s__Pseudomonas_E khazarica--1||s__Pseudomonas_E lactis--1||s__Pseudomonas_E lalucatii--1||s__Pseudomonas_E leptonychotis--1||s__Pseudomonas_E libanensis--1||s__Pseudomonas_E lurida--1||s__Pseudomonas_E mangrovi--1||s__Pseudomonas_E marginalis--1||s__Pseudomonas_E marginalis_B--1||s__Pseudomonas_E marincola--1||s__Pseudomonas_E mendocina--1||s__Pseudomonas_E mendocina_A--1||s__Pseudomonas_E mendocina_C--1||s__Pseudomonas_E mendocina_D--1||s__Pseudomonas_E mohnii--1||s__Pseudomonas_E mucidolens--1||s__Pseudomonas_E nabeulensis--1||s__Pseudomonas_E oleovorans--1||s__Pseudomonas_E oleovorans_B--1||s__Pseudomonas_E orientalis--1||s__Pseudomonas_E orientalis_A--1||s__Pseudomonas_E orientalis_B--1||s__Pseudomonas_E paracarnis--1||s__Pseudomonas_E paralactis--1||s__Pseudomonas_E peli--1||s__Pseudomonas_E pisciculturae--1||s__Pseudomonas_E proteolytica--1||s__Pseudomonas_E putida_S--1||s__Pseudomonas_E reactans--1||s__Pseudomonas_E rhodesiae--1||s__Pseudomonas_E salomonii--1||s__Pseudomonas_E sediminis--1||s__Pseudomonas_E segetis--1||s__Pseudomonas_E sihuiensis--1||s__Pseudomonas_E simiae--1||s__Pseudomonas_E sivasensis--1||s__Pseudomonas_E sp000242655--1||s__Pseudomonas_E sp000282215--1||s__Pseudomonas_E sp000346755--1||s__Pseudomonas_E sp000418555--1||s__Pseudomonas_E sp000612585--1||s__Pseudomonas_E sp000761545--1||s__Pseudomonas_E sp001269925--1||s__Pseudomonas_E sp001446935--1||s__Pseudomonas_E sp001465025--1||s__Pseudomonas_E sp001592875--1||s__Pseudomonas_E sp001830395--1||s__Pseudomonas_E sp001952855--1||s__Pseudomonas_E sp002025205--1||s__Pseudomonas_E sp002163625--1||s__Pseudomonas_E sp002204795--1||s__Pseudomonas_E sp002282595--1||s__Pseudomonas_E sp002304225--1||s__Pseudomonas_E sp002354655--1||s__Pseudomonas_E sp002356535--1||s__Pseudomonas_E sp002383725--1||s__Pseudomonas_E sp002439135--1||s__Pseudomonas_E sp002803095--2||s__Pseudomonas_E sp002840155--1||s__Pseudomonas_E sp002843605--1||s__Pseudomonas_E sp002874965--1||s__Pseudomonas_E sp002979555--1||s__Pseudomonas_E sp003013355--1||s__Pseudomonas_E sp003014915--1||s__Pseudomonas_E sp003050835--1||s__Pseudomonas_E sp003060885--1||s__Pseudomonas_E sp003097075--1||s__Pseudomonas_E sp003208235--1||s__Pseudomonas_E sp003208475--1||s__Pseudomonas_E sp003595175--1||s__Pseudomonas_E sp003596405--1||s__Pseudomonas_E sp003696305--1||s__Pseudomonas_E sp003851685--1||s__Pseudomonas_E sp003852235--1||s__Pseudomonas_E sp003852405--1||s__Pseudomonas_E sp005508865--1||s__Pseudomonas_E sp005938045--1||s__Pseudomonas_E sp007993865--1||s__Pseudomonas_E sp008369295--1||s__Pseudomonas_E sp009761815--1||s__Pseudomonas_E sp009763245--1||s__Pseudomonas_E sp009799925--1||s__Pseudomonas_E sp009834565--1||s__Pseudomonas_E sp009866765--1||s__Pseudomonas_E sp009905435--1||s__Pseudomonas_E sp009932725--1||s__Pseudomonas_E sp012935695--1||s__Pseudomonas_E sp012985465--1||s__Pseudomonas_E sp012985665--1||s__Pseudomonas_E sp013184545--1||s__Pseudomonas_E sp013385985--1||s__Pseudomonas_E sp013386585--1||s__Pseudomonas_E sp013386825--1||s__Pseudomonas_E sp014164785--1||s__Pseudomonas_E sp014174475--2||s__Pseudomonas_E sp014207255--1||s__Pseudomonas_E sp014851565--1||s__Pseudomonas_E sp014851685--1||s__Pseudomonas_E sp014851865--1||s__Pseudomonas_E sp014851905--1||s__Pseudomonas_E sp016650695--1||s__Pseudomonas_E sp016901015--1||s__Pseudomonas_E sp017886405--1||s__Pseudomonas_E sp018826895--1||s__Pseudomonas_E sp018827205--1||s__Pseudomonas_E sp900005815--1||s__Pseudomonas_E sp900573885--1||s__Pseudomonas_E sp900580675--1||s__Pseudomonas_E sp900582625--1||s__Pseudomonas_E sp900583165--1||s__Pseudomonas_E sp900591205--1||s__Pseudomonas_E sp902506495--1||s__Pseudomonas_E sp902506505--1||s__Pseudomonas_E sp902506535--1||s__Pseudomonas_E synxantha--1||s__Pseudomonas_E synxantha_A--1||s__Pseudomonas_E taeanensis--1||s__Pseudomonas_E thermotolerans--1||s__Pseudomonas_E tolaasii--1||s__Pseudomonas_E toyotomiensis--1||s__Pseudomonas_E trivialis_B--1||s__Pseudomonas_E veronii--1||s__Pseudomonas_E yamanorum--1||s__Pseudomonas_E yamanorum_A--1||s__Pseudomonas_E yamanorum_B--1||s__Pseudomonas_F alcaligenes_A--1||s__Pseudomonas_F furukawaii--1||s__Pseudomonas_F lalkuanensis--1||s__Pseudomonas_F otitidis--1||s__Pseudomonas_F resinovorans--1||s__Pseudomonas_F resinovorans_A--2||s__Pseudomonas_F resinovorans_C--3||s__Pseudomonas_F sp000949385--1||s__Pseudomonas_F sp001708505--1||s__Pseudomonas_F sp003234055--1||s__Pseudomonas_F sp003626975--1||s__Pseudomonas_F sp014700075--1||s__Pseudomonas_F sp018704125--1||s__Pseudomonas_H flexibilis--1||s__Pseudomonas_H sp014836765--1||s__Pseudomonas_L hussainii--1||s__Pseudomonas_M indica--1||s__Pseudomonas_M sp002286785--1||s__Pseudomonas_N azotifigens--1||s__Pseudomonas_N urumqiensis--1||s__Pseudomonas_O kuykendallii--1||s__Pseudomonas_O sp002418465--1||s__Pseudomonas_R azotifigens_A--1||s__Pseudomonas_R nosocomialis--1||s__Pseudomonas_R sp900766265--1||s__Psychrobium sp013214885--1||s__Psychrobium sp013214945--1||s__Psychromonas arctica--1||s__Psychromonas sp002835465--1||s__Psychromonas sp002835995--1||s__Psychromonas sp003318165--1||s__Psychromonas sp004378355--1||s__Psychromonas sp011378715--1||s__Psychrosphaera aestuarii--1||s__Psychrosphaera haliotis--1||s__Psychrosphaera sp017638545--1||s__RGIG665 sp017998495--1||s__Reinekea forsetii_A--1||s__Reinekea sp015687175--1||s__SKIB01 sp007116635--2||s__SZUA-152 sp011051685--1||s__Salinibius halmophilus--1||s__Saliniradius amylolyticus--1||s__Shewanella amazonensis--1||s__Shewanella litorisediminis--1||s__Shewanella sp018596335--1||s__Simiduia agarivorans--1||s__Thalassolituus oleivorans--1||s__Tolumonas lignilytica--1||s__Tolumonas sp903931645--1||s__UBA2009 sp002314145--1||s__UBA2009 sp002335285--1||s__UBA2009 sp002706025--1||s__UBA2009 sp002733205--1||s__UBA2009 sp016132445--1||s__UBA5868 sp002432555--1||s__VJOY01 sp007109405--1||s__Vibrio aestivus--1||s__Vibrio mexicanus--1||s__Vibrio sp002877365--1||s__Vibrio tasmaniensis--1:heptad_counter=MCP-24H--4||MCP-28H--1||MCP-34H--2||MCP-40H--898||MCP-44H--1:lbd_counter=:lca_tree=c__Gammaproteobacteria:length_avg=132.62815884476535:length_max=161.0:length_min=29.0:length_std=21.573156659713295:length_sum=36738.0:mismatch_avg=3.4981949458483754:mismatch_max=46.0:mismatch_min=0.0:mismatch_std=6.536200503337503:mismatch_sum=969.0:name=N387590:qcovhsp_avg=99.53032490974728:qcovhsp_max=100.0:qcovhsp_min=95.4:qcovhsp_std=0.917631779341238:qcovhsp_sum=27569.899999999998:qend_avg=132.79783393501805:qend_max=162.0:qend_min=29.0:qend_std=21.588097121333984:qend_sum=36785.0:qstart_avg=1.3176895306859207:qstart_max=8.0:qstart_min=1.0:qstart_std=0.9817968614599483:qstart_sum=365.0:ref_name_counter=GB_GCA_002452485.1_protein.faa_DKEM01000017.1_171@PF00015_full_PFAM.477.658--5||GB_GCA_009711715.1_protein.faa_VENF01000012.1_43@PF00015_full_PFAM.450.616--1||GB_GCA_014762585.1_protein.faa_JABURN010000225.1_6@PF00015_full_PFAM.431.615--1||GB_GCA_018827205.1_protein.faa_JAHJXZ010000258.1_22@PF00015_full_PFAM.475.659--2||RS_GCF_000423545.1_protein.faa_NZ_AUIE01000013.1_154@PF00015_full_PFAM.467.658--7||RS_GCF_000467105.1_protein.faa_NZ_BATI01000033.1_52@PF00015_full_PFAM.467.665--5||RS_GCF_000761545.1_protein.faa_NZ_JPMY01000010.1_309@PF00015_full_PFAM.470.665--1||RS_GCF_000952685.1_protein.faa_NZ_JYHV01000011.1_66@PF00015_full_PFAM.486.659--1||RS_GCF_001042905.1_protein.faa_NZ_JYLB01000008.1_189@PF00015_full_PFAM.480.661--1||RS_GCF_001186335.1_protein.faa_NZ_CP011507.1_1998@PF00015_full_PFAM.475.656--2||RS_GCF_001269655.1_protein.faa_NZ_LHVE01000002.1_117@PF00015_full_PFAM.477.661--2||RS_GCF_001592875.1_protein.faa_NZ_LSOF01000013.1_229@PF00015_full_PFAM.467.665--16||RS_GCF_001708505.1_protein.faa_NZ_CP015992.1_1025@PF00015_full_PFAM.463.658--2||RS_GCF_001902145.1_protein.faa_NZ_MRST01000023.1_124@PF00015_full_PFAM.484.660--3||RS_GCF_001941865.1_protein.faa_NZ_CP016162.1_767@PF00015_full_PFAM.475.660--1||RS_GCF_002025205.1_protein.faa_NZ_CP019947.1_2696@PF00015_full_PFAM.465.657--1||RS_GCF_002091635.1_protein.faa_NZ_BDAC01000030.1_30@PF00015_full_PFAM.475.664--79||RS_GCF_002197815.1_protein.faa_NZ_NIUB01000029.1_50@PF00015_full_PFAM.475.660--2||RS_GCF_002204795.1_protein.faa_NZ_NIXO01000018.1_81@PF00015_full_PFAM.72.110--1||RS_GCF_002355475.1_protein.faa_NZ_AP014862.1_886@PF00015_full_PFAM.466.661--14||RS_GCF_002890895.1_protein.faa_NZ_POUL01000006.1_196@PF00015_full_PFAM.487.659--1||RS_GCF_003052515.2_protein.faa_NZ_QARE02000016.1_51@PF00015_full_PFAM.512.700--1||RS_GCF_003060885.1_protein.faa_NZ_QAIG01000005.1_664@PF00015_full_PFAM.475.659--6||RS_GCF_003205495.1_protein.faa_NZ_QJRX01000002.1_63@PF00015_full_PFAM.472.664--4||RS_GCF_003595175.1_protein.faa_NZ_CP032419.1_3649@PF00015_full_PFAM.474.664--1||RS_GCF_003696305.1_protein.faa_NZ_RFFK01000003.1_144@PF00015_full_PFAM.475.660--28||RS_GCF_003696365.1_protein.faa_NZ_RFFM01000001.1_740@PF00015_full_PFAM.486.659--1||RS_GCF_008041835.1_protein.faa_NZ_VRYE01000042.1_17@PF00015_full_PFAM.475.660--1||RS_GCF_013385965.1_protein.faa_NZ_JACAOZ010000010.1_257@PF00015_full_PFAM.477.658--1||RS_GCF_013393345.1_protein.faa_NZ_QJRF01000077.1_156@PF00015_full_PFAM.477.655--2||RS_GCF_014700075.1_protein.faa_NZ_JACXBU010000001.1_361@PF00015_full_PFAM.465.659--5||RS_GCF_014851565.1_protein.faa_NZ_JACVAA010000005.1_198@PF00015_full_PFAM.470.663--1||RS_GCF_014851865.1_protein.faa_NZ_JACVAM010000001.1_1191@PF00015_full_PFAM.471.665--2||RS_GCF_017114825.1_protein.faa_NZ_JADEVO010000011.1_50@PF00015_full_PFAM.303.472--1||RS_GCF_019090095.1_protein.faa_NZ_JAGQFP010000002.1_1038@PF00015_full_PFAM.486.659--2||RS_GCF_900100495.1_protein.faa_NZ_FNCT01000018.1_74@PF00015_full_PFAM.468.658--8||RS_GCF_900104945.1_protein.faa_NZ_LT629736.1_2099@PF00015_full_PFAM.477.656--1||RS_GCF_900105115.1_protein.faa_NZ_FNRV01000001.1_3953@PF00015_full_PFAM.481.658--1||RS_GCF_900105355.1_protein.faa_NZ_FNSC01000001.1_2702@PF00015_full_PFAM.317.501--11||RS_GCF_900111895.1_protein.faa_NZ_FOKB01000002.1_132@PF00015_full_PFAM.478.655--2||RS_GCF_900112375.1_protein.faa_NZ_FOLS01000003.1_128@PF00015_full_PFAM.473.660--14||RS_GCF_900113505.1_protein.faa_NZ_FOPO01000016.1_24@PF00015_full_PFAM.479.663--1||RS_GCF_900115555.1_protein.faa_NZ_FOWX01000018.1_21@PF00015_full_PFAM.476.657--31||RS_GCF_900156545.1_protein.faa_NZ_FTNW01000003.1_236@PF00015_full_PFAM.471.665--2||RS_GCF_902497785.1_protein.faa_NZ_CABVHK010000020.1_19@PF00015_full_PFAM.481.662--1||RS_GCF_904063055.1_protein.faa_NZ_CAJFCN010000018.1_43@PF00015_full_PFAM.483.658--1:scovhsp_avg=70.99602888086643:scovhsp_max=90.4:scovhsp_min=50.0:scovhsp_std=11.005398153674497:scovhsp_sum=19665.9:send_avg=153.5162454873646:send_max=178.0:send_min=33.0:send_std=20.78715260416378:send_sum=42524.0:sstart_avg=22.0072202166065:sstart_max=74.0:sstart_min=1.0:sstart_std=15.051600324127364:sstart_sum=6096.0],((((((((52c24b34-c43d-4d0d-8782-eb5289504836_4@MCPsignal.173.215:0.456227[&&NHX:Sample=rhizpot1:Type=capture:capture_class=c__Myxococcia:capture_domain=d__Bacteria:capture_family=f__Myxococcaceae:capture_genus=g__Corallococcus:capture_order=o__Myxococcales:capture_phylum=p__Myxococcota:capture_species=s__Corallococcus aberystwythensis:heptad=MCP-52H],(4c181fa5-733c-49ee-839c-12837c958c0a_2@MCPsignal.41.112:0.0349144[&&NHX:Sample=rhiztom1:Type=capture:capture_class=c__Clostridia:capture_domain=d__Bacteria:capture_family=f__Lachnospiraceae:capture_genus=g__Choladocola:capture_order=o__Lachnospirales:capture_phylum=p__Firmicutes_A:capture_species=s__Choladocola sp910585995:heptad=MCP-40H],((83c905bb-97ea-488e-bc19-26b2804a009e_2@MCPsignal.20.79:0.0495817[&&NHX:Sample=rhiztom1:Type=capture:capture_class=c__Clostridia:capture_domain=d__Bacteria:capture_family=f__Lachnospiraceae:capture_genus=g__Choladocola:capture_order=o__Lachnospirales:capture_phylum=p__Firmicutes_A:capture_species=s__Choladocola sp910585995:heptad=MCP-40H],(1021b0cb-87e7-572f-a78d-f0e25ac9e9fc_2@MCPsignal.224.326:5e-09[&&NHX:Sample=rhiztom1:Type=capture:capture_class=c__Clostridia:capture_domain=d__Bacteria:capture_family=f__Lachnospiraceae:capture_genus=g__Choladocola:capture_order=o__Lachnospirales:capture_phylum=p__Firmicutes_A:capture_species=s__Choladocola sp910585995:heptad=MCP-40H],(((((933fe9c0-9c0d-475f-a45f-93cedfdb3545_2@MCPsignal.172.298:0.0337504[&&NHX:Sample=rhiztom1:Type=capture:capture_class=c__Clostridia:capture_domain=d__Bacteria:capture_family=f__Lachnospiraceae:capture_genus=g__Choladocola:capture_order=o__Lachnospirales:capture_phylum=p__Firmicutes_A:capture_species=s__Choladocola sp910585995:heptad=MCP-40H],((1c020f82-21bd-471e-bbde-aa8af3ab73f2_1@MCPsignal.114.191:0.0417955[&&NHX:Sample=rhiztom1:Type=capture:capture_class=c__Bacilli:capture_domain=d__Bacteria:capture_family=f__DSM-18226:capture_genus=g__Robertmurraya:capture_order=o__Bacillales_B:capture_phylum=p__Firmicutes:capture_species=s__Robertmurraya korlensis:heptad=MCP-40H],558671af-133b-4b12-a12b-a17e28139c9c_2@MCPsignal.70.197:0.00631037[&&NHX:Sample=rhiztom3:Type=capture:besthit=66.1:bitscore=152.0:capture_class=c__Clostridia:capture_domain=d__Bacteria:capture_family=f__Lachnospiraceae:capture_genus=g__Choladocola:capture_order=o__Lachnospirales:capture_phylum=p__Firmicutes_A:capture_species=s__Choladocola sp910585995:evalue=3.69e-47:gapopen=0.0:heptad=MCP-40H:length=124.0:mismatch=42.0:qcovhsp=97.6:qend=126.0:qstart=3.0:ref_name=GB_GCA_000964245.1_protein.faa_LANB01000001.1_656@PF00015_full_PFAM.309.520:scovhsp=58.8:send=162.0:sstart=39.0])0:1.8e-08[&&NHX:Sample_counter=rhiztom1--1||rhiztom3--1:Type_counter=capture--2:besthit_avg=66.1:besthit_max=66.1:besthit_min=66.1:besthit_std=0:besthit_sum=66.1:bitscore_avg=152.0:bitscore_max=152.0:bitscore_min=152.0:bitscore_std=0:bitscore_sum=152.0:capture_class_counter=c__Bacilli--1||c__Clostridia--1:capture_domain_counter=d__Bacteria--2:capture_family_counter=f__DSM-18226--1||f__Lachnospiraceae--1:capture_genus_counter=g__Choladocola--1||g__Robertmurraya--1:capture_order_counter=o__Bacillales_B--1||o__Lachnospirales--1:capture_phylum_counter=p__Firmicutes--1||p__Firmicutes_A--1:capture_species_counter=s__Choladocola sp910585995--1||s__Robertmurraya korlensis--1:evalue_avg=3.69e-47:evalue_max=3.69e-47:evalue_min=3.69e-47:evalue_std=0:evalue_sum=3.69e-47:gapopen_avg=0.0:gapopen_max=0.0:gapopen_min=0.0:gapopen_std=0:gapopen_sum=0.0:gtdb_class_counter=:gtdb_domain_counter=:gtdb_family_counter=:gtdb_genus_counter=:gtdb_order_counter=:gtdb_phylum_counter=:gtdb_species_counter=:heptad_counter=MCP-40H--2:lbd_counter=:length_avg=124.0:length_max=124.0:length_min=124.0:length_std=0:length_sum=124.0:mismatch_avg=42.0:mismatch_max=42.0:mismatch_min=42.0:mismatch_std=0:mismatch_sum=42.0:name=N387598:qcovhsp_avg=97.6:qcovhsp_max=97.6:qcovhsp_min=97.6:qcovhsp_std=0:qcovhsp_sum=97.6:qend_avg=126.0:qend_max=126.0:qend_min=126.0:qend_std=0:qend_sum=126.0:qstart_avg=3.0:qstart_max=3.0:qstart_min=3.0:qstart_std=0:qstart_sum=3.0:ref_name_counter=GB_GCA_000964245.1_protein.faa_LANB01000001.1_656@PF00015_full_PFAM.309.520--1:scovhsp_avg=58.8:scovhsp_max=58.8:scovhsp_min=58.8:scovhsp_std=0:scovhsp_sum=58.8:send_avg=162.0:send_max=162.0:send_min=162.0:send_std=0:send_sum=162.0:sstart_avg=39.0:sstart_max=39.0:sstart_min=39.0:sstart_std=0:sstart_sum=39.0],(((((7ba1aff5-34c3-4b4b-8c18-29196eb94119_2@MCPsignal.22.152:0.0196666[&&NHX:Sample=rhiztom1:Type=capture:besthit=66.9:bitscore=157.0:capture_class=c__Clostridia:capture_domain=d__Bacteria:capture_family=f__Lachnospiraceae:capture_genus=g__Choladocola:capture_order=o__Lachnospirales:capture_phylum=p__Firmicutes_A:capture_species=s__Choladocola sp910585995:evalue=3.15e-49:gapopen=0.0:heptad=MCP-40H:length=130.0:mismatch=43.0:qcovhsp=100.0:qend=130.0:qstart=1.0:ref_name=GB_GCA_000964245.1_protein.faa_LANB01000001.1_656@PF00015_full_PFAM.309.520:scovhsp=61.6:send=189.0:sstart=60.0],((b4d2ebb7-b3a2-4d43-a1a1-2f92ce3aaa8b_5@MCPsignal.137.247:5e-09[&&NHX:Sample=rhiztom1:Type=capture:besthit=60.9:bitscore=123.0:capture_class=c__Clostridia:capture_domain=d__Bacteria:capture_family=f__Lachnospiraceae:capture_genus=g__Lachnospira:capture_order=o__Lachnospirales:capture_phylum=p__Firmicutes_A:capture_species=s__Lachnospira sp017626275:evalue=5.79e-36:gapopen=0.0:heptad=MCP-40H:length=110.0:mismatch=43.0:qcovhsp=100.0:qend=110.0:qstart=1.0:ref_name=GB_GCA_000964245.1_protein.faa_LANB01000001.1_656@PF00015_full_PFAM.309.520:scovhsp=52.1:send=190.0:sstart=81.0],79a4b151-1866-4236-bdb5-3c23fce75c3d_5@MCPsignal.153.343:5e-09[&&NHX:Sample=rhiztom3:Type=capture:capture_class=c__Gammaproteobacteria:capture_domain=d__Bacteria:capture_family=f__Pseudomonadaceae:capture_genus=g__Pseudomonas_E:capture_order=o__Pseudomonadales:capture_phylum=p__Proteobacteria:capture_species=s__Pseudomonas_E sp900581005:heptad=MCP-40H])0:5e-09[&&NHX:Sample_counter=rhiztom1--1||rhiztom3--1:Type_counter=capture--2:besthit_avg=60.9:besthit_max=60.9:besthit_min=60.9:besthit_std=0:besthit_sum=60.9:bitscore_avg=123.0:bitscore_max=123.0:bitscore_min=123.0:bitscore_std=0:bitscore_sum=123.0:capture_class_counter=c__Clostridia--1||c__Gammaproteobacteria--1:capture_domain_counter=d__Bacteria--2:capture_family_counter=f__Lachnospiraceae--1||f__Pseudomonadaceae--1:capture_genus_counter=g__Lachnospira--1||g__Pseudomonas_E--1:capture_order_counter=o__Lachnospirales--1||o__Pseudomonadales--1:capture_phylum_counter=p__Firmicutes_A--1||p__Proteobacteria--1:capture_species_counter=s__Lachnospira sp017626275--1||s__Pseudomonas_E sp900581005--1:evalue_avg=5.79e-36:evalue_max=5.79e-36:evalue_min=5.79e-36:evalue_std=0:evalue_sum=5.79e-36:gapopen_avg=0.0:gapopen_max=0.0:gapopen_min=0.0:gapopen_std=0:gapopen_sum=0.0:gtdb_class_counter=:gtdb_domain_counter=:gtdb_family_counter=:gtdb_genus_counter=:gtdb_order_counter=:gtdb_phylum_counter=:gtdb_species_counter=:heptad_counter=MCP-40H--2:lbd_counter=:length_avg=110.0:length_max=110.0:length_min=110.0:length_std=0:length_sum=110.0:mismatch_avg=43.0:mismatch_max=43.0:mismatch_min=43.0:mismatch_std=0:mismatch_sum=43.0:name=N387602:qcovhsp_avg=100.0:qcovhsp_max=100.0:qcovhsp_min=100.0:qcovhsp_std=0:qcovhsp_sum=100.0:qend_avg=110.0:qend_max=110.0:qend_min=110.0:qend_std=0:qend_sum=110.0:qstart_avg=1.0:qstart_max=1.0:qstart_min=1.0:qstart_std=0:qstart_sum=1.0:ref_name_counter=GB_GCA_000964245.1_protein.faa_LANB01000001.1_656@PF00015_full_PFAM.309.520--1:scovhsp_avg=52.1:scovhsp_max=52.1:scovhsp_min=52.1:scovhsp_std=0:scovhsp_sum=52.1:send_avg=190.0:send_max=190.0:send_min=190.0:send_std=0:send_sum=190.0:sstart_avg=81.0:sstart_max=81.0:sstart_min=81.0:sstart_std=0:sstart_sum=81.0],3d62228a-eaa3-4192-a203-f3237b22b638_2@MCPsignal.48.202:5e-09[&&NHX:Sample=rhiztom1:Type=capture:besthit=65.8:bitscore=184.0:capture_class=c__Gammaproteobacteria:capture_domain=d__Bacteria:capture_family=f__Pseudomonadaceae:capture_genus=g__Pseudomonas_E:capture_order=o__Pseudomonadales:capture_phylum=p__Proteobacteria:capture_species=s__Pseudomonas_E sp900581005:evalue=3.94e-59:gapopen=0.0:heptad=MCP-40H:length=152.0:mismatch=52.0:qcovhsp=98.7:qend=154.0:qstart=3.0:ref_name=GB_GCA_000964245.1_protein.faa_LANB01000001.1_656@PF00015_full_PFAM.309.520:scovhsp=72.0:send=190.0:sstart=39.0])0.878:6e-09[&&NHX:Sample_counter=rhiztom1--2||rhiztom3--1:Type_counter=capture--3:besthit_avg=63.349999999999994:besthit_max=65.8:besthit_min=60.9:besthit_std=3.464823227814082:besthit_sum=126.69999999999999:bitscore_avg=153.5:bitscore_max=184.0:bitscore_min=123.0:bitscore_std=43.1335136523794:bitscore_sum=307.0:capture_class_counter=c__Clostridia--1||c__Gammaproteobacteria--2:capture_domain_counter=d__Bacteria--3:capture_family_counter=f__Lachnospiraceae--1||f__Pseudomonadaceae--2:capture_genus_counter=g__Lachnospira--1||g__Pseudomonas_E--2:capture_order_counter=o__Lachnospirales--1||o__Pseudomonadales--2:capture_phylum_counter=p__Firmicutes_A--1||p__Proteobacteria--2:capture_species_counter=s__Lachnospira sp017626275--1||s__Pseudomonas_E sp900581005--2:evalue_avg=2.895e-36:evalue_max=5.79e-36:evalue_min=3.94e-59:evalue_std=4.09414826307011e-36:evalue_sum=5.79e-36:gapopen_avg=0.0:gapopen_max=0.0:gapopen_min=0.0:gapopen_std=0.0:gapopen_sum=0.0:gtdb_class_counter=:gtdb_domain_counter=:gtdb_family_counter=:gtdb_genus_counter=:gtdb_order_counter=:gtdb_phylum_counter=:gtdb_species_counter=:heptad_counter=MCP-40H--3:lbd_counter=:length_avg=131.0:length_max=152.0:length_min=110.0:length_std=29.698484809834994:length_sum=262.0:mismatch_avg=47.5:mismatch_max=52.0:mismatch_min=43.0:mismatch_std=6.363961030678928:mismatch_sum=95.0:name=N387604:qcovhsp_avg=99.35:qcovhsp_max=100.0:qcovhsp_min=98.7:qcovhsp_std=0.9192388155425097:qcovhsp_sum=198.7:qend_avg=132.0:qend_max=154.0:qend_min=110.0:qend_std=31.11269837220809:qend_sum=264.0:qstart_avg=2.0:qstart_max=3.0:qstart_min=1.0:qstart_std=1.4142135623730951:qstart_sum=4.0:ref_name_counter=GB_GCA_000964245.1_protein.faa_LANB01000001.1_656@PF00015_full_PFAM.309.520--2:scovhsp_avg=62.05:scovhsp_max=72.0:scovhsp_min=52.1:scovhsp_std=14.071424945612295:scovhsp_sum=124.1:send_avg=190.0:send_max=190.0:send_min=190.0:send_std=0.0:send_sum=380.0:sstart_avg=60.0:sstart_max=81.0:sstart_min=39.0:sstart_std=29.698484809834994:sstart_sum=120.0])0:5e-09[&&NHX:Sample_counter=rhiztom1--3||rhiztom3--1:Type_counter=capture--4:besthit_avg=64.53333333333333:besthit_max=66.9:besthit_min=60.9:besthit_std=3.1942656954820383:besthit_sum=193.6:bitscore_avg=154.66666666666666:bitscore_max=184.0:bitscore_min=123.0:bitscore_std=30.566866593312003:bitscore_sum=464.0:capture_class_counter=c__Clostridia--2||c__Gammaproteobacteria--2:capture_domain_counter=d__Bacteria--4:capture_family_counter=f__Lachnospiraceae--2||f__Pseudomonadaceae--2:capture_genus_counter=g__Choladocola--1||g__Lachnospira--1||g__Pseudomonas_E--2:capture_order_counter=o__Lachnospirales--2||o__Pseudomonadales--2:capture_phylum_counter=p__Firmicutes_A--2||p__Proteobacteria--2:capture_species_counter=s__Choladocola sp910585995--1||s__Lachnospira sp017626275--1||s__Pseudomonas_E sp900581005--2:evalue_avg=1.930000000000105e-36:evalue_max=5.79e-36:evalue_min=3.94e-59:evalue_std=3.3428580586078424e-36:evalue_sum=5.7900000000003146e-36:gapopen_avg=0.0:gapopen_max=0.0:gapopen_min=0.0:gapopen_std=0.0:gapopen_sum=0.0:gtdb_class_counter=:gtdb_domain_counter=:gtdb_family_counter=:gtdb_genus_counter=:gtdb_order_counter=:gtdb_phylum_counter=:gtdb_species_counter=:heptad_counter=MCP-40H--4:lbd_counter=:length_avg=130.66666666666666:length_max=152.0:length_min=110.0:length_std=21.007935008784976:length_sum=392.0:mismatch_avg=46.0:mismatch_max=52.0:mismatch_min=43.0:mismatch_std=5.196152422706632:mismatch_sum=138.0:name=N387605:qcovhsp_avg=99.56666666666666:qcovhsp_max=100.0:qcovhsp_min=98.7:qcovhsp_std=0.7505553499465119:qcovhsp_sum=298.7:qend_avg=131.33333333333334:qend_max=154.0:qend_min=110.0:qend_std=22.03028218914441:qend_sum=394.0:qstart_avg=1.6666666666666667:qstart_max=3.0:qstart_min=1.0:qstart_std=1.1547005383792517:qstart_sum=5.0:ref_name_counter=GB_GCA_000964245.1_protein.faa_LANB01000001.1_656@PF00015_full_PFAM.309.520--3:scovhsp_avg=61.9:scovhsp_max=72.0:scovhsp_min=52.1:scovhsp_std=9.95339138183564:scovhsp_sum=185.7:send_avg=189.66666666666666:send_max=190.0:send_min=189.0:send_std=0.5773502691896258:send_sum=569.0:sstart_avg=60.0:sstart_max=81.0:sstart_min=39.0:sstart_std=21.0:sstart_sum=180.0],(0e04de2e-b4a9-5d5c-8463-c4bbc158ff48_5@MCPsignal.36.177:0.0176468[&&NHX:Sample=rhiztom1:Type=capture:capture_class=c__Clostridia:capture_domain=d__Bacteria:capture_family=f__Lachnospiraceae:capture_genus=g__Choladocola:capture_order=o__Lachnospirales:capture_phylum=p__Firmicutes_A:capture_species=s__Choladocola sp910585995:heptad=MCP-40H],6ad74eb1-0cd1-4622-9211-3aa8de199f69_3@MCPsignal.240.393:5e-09[&&NHX:Sample=rhiztom1:Type=capture:capture_class=c__Gammaproteobacteria:capture_domain=d__Bacteria:capture_family=f__Pseudomonadaceae:capture_genus=g__Pseudomonas_E:capture_order=o__Pseudomonadales:capture_phylum=p__Proteobacteria:capture_species=s__Pseudomonas_E sp900581005:heptad=MCP-40H])0:5e-09[&&NHX:Sample_counter=rhiztom1--2:Type_counter=capture--2:capture_class_counter=c__Clostridia--1||c__Gammaproteobacteria--1:capture_domain_counter=d__Bacteria--2:capture_family_counter=f__Lachnospiraceae--1||f__Pseudomonadaceae--1:capture_genus_counter=g__Choladocola--1||g__Pseudomonas_E--1:capture_order_counter=o__Lachnospirales--1||o__Pseudomonadales--1:capture_phylum_counter=p__Firmicutes_A--1||p__Proteobacteria--1:capture_species_counter=s__Choladocola sp910585995--1||s__Pseudomonas_E sp900581005--1:gtdb_class_counter=:gtdb_domain_counter=:gtdb_family_counter=:gtdb_genus_counter=:gtdb_order_counter=:gtdb_phylum_counter=:gtdb_species_counter=:heptad_counter=MCP-40H--2:lbd_counter=:name=N387608:ref_name_counter=])0.576:5e-09[&&NHX:Sample_counter=rhiztom1--5||rhiztom3--1:Type_counter=capture--6:besthit_avg=64.53333333333333:besthit_max=66.9:besthit_min=60.9:besthit_std=3.1942656954820383:besthit_sum=193.6:bitscore_avg=154.66666666666666:bitscore_max=184.0:bitscore_min=123.0:bitscore_std=30.566866593312003:bitscore_sum=464.0:capture_class_counter=c__Clostridia--3||c__Gammaproteobacteria--3:capture_domain_counter=d__Bacteria--6:capture_family_counter=f__Lachnospiraceae--3||f__Pseudomonadaceae--3:capture_genus_counter=g__Choladocola--2||g__Lachnospira--1||g__Pseudomonas_E--3:capture_order_counter=o__Lachnospirales--3||o__Pseudomonadales--3:capture_phylum_counter=p__Firmicutes_A--3||p__Proteobacteria--3:capture_species_counter=s__Choladocola sp910585995--2||s__Lachnospira sp017626275--1||s__Pseudomonas_E sp900581005--3:evalue_avg=1.930000000000105e-36:evalue_max=5.79e-36:evalue_min=3.94e-59:evalue_std=3.3428580586078424e-36:evalue_sum=5.7900000000003146e-36:gapopen_avg=0.0:gapopen_max=0.0:gapopen_min=0.0:gapopen_std=0.0:gapopen_sum=0.0:gtdb_class_counter=:gtdb_domain_counter=:gtdb_family_counter=:gtdb_genus_counter=:gtdb_order_counter=:gtdb_phylum_counter=:gtdb_species_counter=:heptad_counter=MCP-40H--6:lbd_counter=:length_avg=130.66666666666666:length_max=152.0:length_min=110.0:length_std=21.007935008784976:length_sum=392.0:mismatch_avg=46.0:mismatch_max=52.0:mismatch_min=43.0:mismatch_std=5.196152422706632:mismatch_sum=138.0:name=N387609:qcovhsp_avg=99.56666666666666:qcovhsp_max=100.0:qcovhsp_min=98.7:qcovhsp_std=0.7505553499465119:qcovhsp_sum=298.7:qend_avg=131.33333333333334:qend_max=154.0:qend_min=110.0:qend_std=22.03028218914441:qend_sum=394.0:qstart_avg=1.6666666666666667:qstart_max=3.0:qstart_min=1.0:qstart_std=1.1547005383792517:qstart_sum=5.0:ref_name_counter=GB_GCA_000964245.1_protein.faa_LANB01000001.1_656@PF00015_full_PFAM.309.520--3:scovhsp_avg=61.9:scovhsp_max=72.0:scovhsp_min=52.1:scovhsp_std=9.95339138183564:scovhsp_sum=185.7:send_avg=189.66666666666666:send_max=190.0:send_min=189.0:send_std=0.5773502691896258:send_sum=569.0:sstart_avg=60.0:sstart_max=81.0:sstart_min=39.0:sstart_std=21.0:sstart_sum=180.0],(e3cf7c99-02c5-4f9e-a678-98ed631e20fd_4@MCPsignal.586.728:0.0881625[&&NHX:Sample=rhiztom1:Type=capture:capture_class=c__Gammaproteobacteria:capture_domain=d__Bacteria:capture_family=f__Pseudomonadaceae:capture_genus=g__Pseudomonas_E:capture_order=o__Pseudomonadales:capture_phylum=p__Proteobacteria:capture_species=s__Pseudomonas_E sp900581005:heptad=MCP-40H],e45c830b-8f3a-44a5-a9e3-a08ba4529145_4@MCPsignal.284.406:5e-09[&&NHX:Sample=rhiztom1:Type=capture:besthit=57.0:bitscore=127.0:capture_class=c__Gammaproteobacteria:capture_domain=d__Bacteria:capture_family=f__Pseudomonadaceae:capture_genus=g__Pseudomonas_E:capture_order=o__Pseudomonadales:capture_phylum=p__Proteobacteria:capture_species=s__Pseudomonas_E sp900581005:evalue=7.59e-38:gapopen=0.0:heptad=MCP-40H:length=121.0:mismatch=52.0:qcovhsp=99.2:qend=122.0:qstart=2.0:ref_name=RS_GCF_017912535.1_protein.faa_NZ_JAERQK010000001.1_300@PF00015_full_PFAM.328.516:scovhsp=64.4:send=159.0:sstart=39.0])0:5e-09[&&NHX:Sample_counter=rhiztom1--2:Type_counter=capture--2:besthit_avg=57.0:besthit_max=57.0:besthit_min=57.0:besthit_std=0:besthit_sum=57.0:bitscore_avg=127.0:bitscore_max=127.0:bitscore_min=127.0:bitscore_std=0:bitscore_sum=127.0:capture_class_counter=c__Gammaproteobacteria--2:capture_domain_counter=d__Bacteria--2:capture_family_counter=f__Pseudomonadaceae--2:capture_genus_counter=g__Pseudomonas_E--2:capture_order_counter=o__Pseudomonadales--2:capture_phylum_counter=p__Proteobacteria--2:capture_species_counter=s__Pseudomonas_E sp900581005--2:evalue_avg=7.59e-38:evalue_max=7.59e-38:evalue_min=7.59e-38:evalue_std=0:evalue_sum=7.59e-38:gapopen_avg=0.0:gapopen_max=0.0:gapopen_min=0.0:gapopen_std=0:gapopen_sum=0.0:gtdb_class_counter=:gtdb_domain_counter=:gtdb_family_counter=:gtdb_genus_counter=:gtdb_order_counter=:gtdb_phylum_counter=:gtdb_species_counter=:heptad_counter=MCP-40H--2:lbd_counter=:length_avg=121.0:length_max=121.0:length_min=121.0:length_std=0:length_sum=121.0:mismatch_avg=52.0:mismatch_max=52.0:mismatch_min=52.0:mismatch_std=0:mismatch_sum=52.0:name=N387612:qcovhsp_avg=99.2:qcovhsp_max=99.2:qcovhsp_min=99.2:qcovhsp_std=0:qcovhsp_sum=99.2:qend_avg=122.0:qend_max=122.0:qend_min=122.0:qend_std=0:qend_sum=122.0:qstart_avg=2.0:qstart_max=2.0:qstart_min=2.0:qstart_std=0:qstart_sum=2.0:ref_name_counter=RS_GCF_017912535.1_protein.faa_NZ_JAERQK010000001.1_300@PF00015_full_PFAM.328.516--1:scovhsp_avg=64.4:scovhsp_max=64.4:scovhsp_min=64.4:scovhsp_std=0:scovhsp_sum=64.4:send_avg=159.0:send_max=159.0:send_min=159.0:send_std=0:send_sum=159.0:sstart_avg=39.0:sstart_max=39.0:sstart_min=39.0:sstart_std=0:sstart_sum=39.0])0.988:5e-09[&&NHX:Sample_counter=rhiztom1--7||rhiztom3--1:Type_counter=capture--8:besthit_avg=62.65:besthit_max=66.9:besthit_min=57.0:besthit_std=4.5814844755821245:besthit_sum=250.6:bitscore_avg=147.75:bitscore_max=184.0:bitscore_min=123.0:bitscore_std=28.53506614676055:bitscore_sum=591.0:capture_class_counter=c__Clostridia--3||c__Gammaproteobacteria--5:capture_domain_counter=d__Bacteria--8:capture_family_counter=f__Lachnospiraceae--3||f__Pseudomonadaceae--5:capture_genus_counter=g__Choladocola--2||g__Lachnospira--1||g__Pseudomonas_E--5:capture_order_counter=o__Lachnospirales--3||o__Pseudomonadales--5:capture_phylum_counter=p__Firmicutes_A--3||p__Proteobacteria--5:capture_species_counter=s__Choladocola sp910585995--2||s__Lachnospira sp017626275--1||s__Pseudomonas_E sp900581005--5:evalue_avg=1.4664750000000787e-36:evalue_max=5.79e-36:evalue_min=3.94e-59:evalue_std=2.882572063713185e-36:evalue_sum=5.865900000000315e-36:gapopen_avg=0.0:gapopen_max=0.0:gapopen_min=0.0:gapopen_std=0.0:gapopen_sum=0.0:gtdb_class_counter=:gtdb_domain_counter=:gtdb_family_counter=:gtdb_genus_counter=:gtdb_order_counter=:gtdb_phylum_counter=:gtdb_species_counter=:heptad_counter=MCP-40H--8:lbd_counter=:length_avg=128.25:length_max=152.0:length_min=110.0:length_std=17.82086791750989:length_sum=513.0:mismatch_avg=47.5:mismatch_max=52.0:mismatch_min=43.0:mismatch_std=5.196152422706632:mismatch_sum=190.0:name=N387613:qcovhsp_avg=99.475:qcovhsp_max=100.0:qcovhsp_min=98.7:qcovhsp_std=0.6396613687465147:qcovhsp_sum=397.9:qend_avg=129.0:qend_max=154.0:qend_min=110.0:qend_std=18.583146486355137:qend_sum=516.0:qstart_avg=1.75:qstart_max=3.0:qstart_min=1.0:qstart_std=0.9574271077563381:qstart_sum=7.0:ref_name_counter=GB_GCA_000964245.1_protein.faa_LANB01000001.1_656@PF00015_full_PFAM.309.520--3||RS_GCF_017912535.1_protein.faa_NZ_JAERQK010000001.1_300@PF00015_full_PFAM.328.516--1:scovhsp_avg=62.525:scovhsp_max=72.0:scovhsp_min=52.1:scovhsp_std=8.222479350333856:scovhsp_sum=250.1:send_avg=182.0:send_max=190.0:send_min=159.0:send_std=15.340577998671801:send_sum=728.0:sstart_avg=54.75:sstart_max=81.0:sstart_min=39.0:sstart_std=20.1059692628831:sstart_sum=219.0],ef15e55a-7687-4528-a24f-a36430170def_1@MCPsignal.227.347:0.00693265[&&NHX:Sample=rhiztom1:Type=capture:capture_class=c__Clostridia:capture_domain=d__Bacteria:capture_family=f__Lachnospiraceae:capture_genus=g__Choladocola:capture_order=o__Lachnospirales:capture_phylum=p__Firmicutes_A:capture_species=s__Choladocola sp910585995:heptad=MCP-40H])0:5e-09[&&NHX:Sample_counter=rhiztom1--8||rhiztom3--1:Type_counter=capture--9:besthit_avg=62.65:besthit_max=66.9:besthit_min=57.0:besthit_std=4.5814844755821245:besthit_sum=250.6:bitscore_avg=147.75:bitscore_max=184.0:bitscore_min=123.0:bitscore_std=28.53506614676055:bitscore_sum=591.0:capture_class_counter=c__Clostridia--4||c__Gammaproteobacteria--5:capture_domain_counter=d__Bacteria--9:capture_family_counter=f__Lachnospiraceae--4||f__Pseudomonadaceae--5:capture_genus_counter=g__Choladocola--3||g__Lachnospira--1||g__Pseudomonas_E--5:capture_order_counter=o__Lachnospirales--4||o__Pseudomonadales--5:capture_phylum_counter=p__Firmicutes_A--4||p__Proteobacteria--5:capture_species_counter=s__Choladocola sp910585995--3||s__Lachnospira sp017626275--1||s__Pseudomonas_E sp900581005--5:evalue_avg=1.4664750000000787e-36:evalue_max=5.79e-36:evalue_min=3.94e-59:evalue_std=2.882572063713185e-36:evalue_sum=5.865900000000315e-36:gapopen_avg=0.0:gapopen_max=0.0:gapopen_min=0.0:gapopen_std=0.0:gapopen_sum=0.0:gtdb_class_counter=:gtdb_domain_counter=:gtdb_family_counter=:gtdb_genus_counter=:gtdb_order_counter=:gtdb_phylum_counter=:gtdb_species_counter=:heptad_counter=MCP-40H--9:lbd_counter=:length_avg=128.25:length_max=152.0:length_min=110.0:length_std=17.82086791750989:length_sum=513.0:mismatch_avg=47.5:mismatch_max=52.0:mismatch_min=43.0:mismatch_std=5.196152422706632:mismatch_sum=190.0:name=N387615:qcovhsp_avg=99.475:qcovhsp_max=100.0:qcovhsp_min=98.7:qcovhsp_std=0.6396613687465147:qcovhsp_sum=397.9:qend_avg=129.0:qend_max=154.0:qend_min=110.0:qend_std=18.583146486355137:qend_sum=516.0:qstart_avg=1.75:qstart_max=3.0:qstart_min=1.0:qstart_std=0.9574271077563381:qstart_sum=7.0:ref_name_counter=GB_GCA_000964245.1_protein.faa_LANB01000001.1_656@PF00015_full_PFAM.309.520--3||RS_GCF_017912535.1_protein.faa_NZ_JAERQK010000001.1_300@PF00015_full_PFAM.328.516--1:scovhsp_avg=62.525:scovhsp_max=72.0:scovhsp_min=52.1:scovhsp_std=8.222479350333856:scovhsp_sum=250.1:send_avg=182.0:send_max=190.0:send_min=159.0:send_std=15.340577998671801:send_sum=728.0:sstart_avg=54.75:sstart_max=81.0:sstart_min=39.0:sstart_std=20.1059692628831:sstart_sum=219.0],951f2f87-f21a-4b87-a521-28d48786456c_5@MCPsignal.435.549:0.0311145[&&NHX:Sample=rhiztom1:Type=capture:capture_class=c__Clostridia:capture_domain=d__Bacteria:capture_family=f__Lachnospiraceae:capture_genus=g__Choladocola:capture_order=o__Lachnospirales:capture_phylum=p__Firmicutes_A:capture_species=s__Choladocola sp910585995:heptad=MCP-40H])0:5e-09[&&NHX:Sample_counter=rhiztom1--9||rhiztom3--1:Type_counter=capture--10:besthit_avg=62.65:besthit_max=66.9:besthit_min=57.0:besthit_std=4.5814844755821245:besthit_sum=250.6:bitscore_avg=147.75:bitscore_max=184.0:bitscore_min=123.0:bitscore_std=28.53506614676055:bitscore_sum=591.0:capture_class_counter=c__Clostridia--5||c__Gammaproteobacteria--5:capture_domain_counter=d__Bacteria--10:capture_family_counter=f__Lachnospiraceae--5||f__Pseudomonadaceae--5:capture_genus_counter=g__Choladocola--4||g__Lachnospira--1||g__Pseudomonas_E--5:capture_order_counter=o__Lachnospirales--5||o__Pseudomonadales--5:capture_phylum_counter=p__Firmicutes_A--5||p__Proteobacteria--5:capture_species_counter=s__Choladocola sp910585995--4||s__Lachnospira sp017626275--1||s__Pseudomonas_E sp900581005--5:evalue_avg=1.4664750000000787e-36:evalue_max=5.79e-36:evalue_min=3.94e-59:evalue_std=2.882572063713185e-36:evalue_sum=5.865900000000315e-36:gapopen_avg=0.0:gapopen_max=0.0:gapopen_min=0.0:gapopen_std=0.0:gapopen_sum=0.0:gtdb_class_counter=:gtdb_domain_counter=:gtdb_family_counter=:gtdb_genus_counter=:gtdb_order_counter=:gtdb_phylum_counter=:gtdb_species_counter=:heptad_counter=MCP-40H--10:lbd_counter=:length_avg=128.25:length_max=152.0:length_min=110.0:length_std=17.82086791750989:length_sum=513.0:mismatch_avg=47.5:mismatch_max=52.0:mismatch_min=43.0:mismatch_std=5.196152422706632:mismatch_sum=190.0:name=N387617:qcovhsp_avg=99.475:qcovhsp_max=100.0:qcovhsp_min=98.7:qcovhsp_std=0.6396613687465147:qcovhsp_sum=397.9:qend_avg=129.0:qend_max=154.0:qend_min=110.0:qend_std=18.583146486355137:qend_sum=516.0:qstart_avg=1.75:qstart_max=3.0:qstart_min=1.0:qstart_std=0.9574271077563381:qstart_sum=7.0:ref_name_counter=GB_GCA_000964245.1_protein.faa_LANB01000001.1_656@PF00015_full_PFAM.309.520--3||RS_GCF_017912535.1_protein.faa_NZ_JAERQK010000001.1_300@PF00015_full_PFAM.328.516--1:scovhsp_avg=62.525:scovhsp_max=72.0:scovhsp_min=52.1:scovhsp_std=8.222479350333856:scovhsp_sum=250.1:send_avg=182.0:send_max=190.0:send_min=159.0:send_std=15.340577998671801:send_sum=728.0:sstart_avg=54.75:sstart_max=81.0:sstart_min=39.0:sstart_std=20.1059692628831:sstart_sum=219.0])0.812:0.0224868[&&NHX:Sample_counter=rhiztom1--10||rhiztom3--2:Type_counter=capture--12:besthit_avg=63.339999999999996:besthit_max=66.9:besthit_min=57.0:besthit_std=4.257111696913766:besthit_sum=316.7:bitscore_avg=148.6:bitscore_max=184.0:bitscore_min=123.0:bitscore_std=24.78507615481542:bitscore_sum=743.0:capture_class_counter=c__Bacilli--1||c__Clostridia--6||c__Gammaproteobacteria--5:capture_domain_counter=d__Bacteria--12:capture_family_counter=f__DSM-18226--1||f__Lachnospiraceae--6||f__Pseudomonadaceae--5:capture_genus_counter=g__Choladocola--5||g__Lachnospira--1||g__Pseudomonas_E--5||g__Robertmurraya--1:capture_order_counter=o__Bacillales_B--1||o__Lachnospirales--6||o__Pseudomonadales--5:capture_phylum_counter=p__Firmicutes--1||p__Firmicutes_A--6||p__Proteobacteria--5:capture_species_counter=s__Choladocola sp910585995--5||s__Lachnospira sp017626275--1||s__Pseudomonas_E sp900581005--5||s__Robertmurraya korlensis--1:evalue_avg=1.173180000007443e-36:evalue_max=5.79e-36:evalue_min=3.94e-59:evalue_std=2.5810900917980703e-36:evalue_sum=5.865900000037215e-36:gapopen_avg=0.0:gapopen_max=0.0:gapopen_min=0.0:gapopen_std=0.0:gapopen_sum=0.0:gtdb_class_counter=:gtdb_domain_counter=:gtdb_family_counter=:gtdb_genus_counter=:gtdb_order_counter=:gtdb_phylum_counter=:gtdb_species_counter=:heptad_counter=MCP-40H--12:lbd_counter=:length_avg=127.4:length_max=152.0:length_min=110.0:length_std=15.549919613940132:length_sum=637.0:mismatch_avg=46.4:mismatch_max=52.0:mismatch_min=42.0:mismatch_std=5.128352561983234:mismatch_sum=232.0:name=N387618:qcovhsp_avg=99.1:qcovhsp_max=100.0:qcovhsp_min=97.6:qcovhsp_std=1.004987562112091:qcovhsp_sum=495.5:qend_avg=128.4:qend_max=154.0:qend_min=110.0:qend_std=16.14930339054908:qend_sum=642.0:qstart_avg=2.0:qstart_max=3.0:qstart_min=1.0:qstart_std=1.0:qstart_sum=10.0:ref_name_counter=GB_GCA_000964245.1_protein.faa_LANB01000001.1_656@PF00015_full_PFAM.309.520--4||RS_GCF_017912535.1_protein.faa_NZ_JAERQK010000001.1_300@PF00015_full_PFAM.328.516--1:scovhsp_avg=61.779999999999994:scovhsp_max=72.0:scovhsp_min=52.1:scovhsp_std=7.313138860981652:scovhsp_sum=308.9:send_avg=178.0:send_max=190.0:send_min=159.0:send_std=16.015617378046965:send_sum=890.0:sstart_avg=51.6:sstart_max=81.0:sstart_min=39.0:sstart_std=18.782971010998235:sstart_sum=258.0])0.851:0.0478303[&&NHX:Sample_counter=rhiztom1--11||rhiztom3--2:Type_counter=capture--13:besthit_avg=63.339999999999996:besthit_max=66.9:besthit_min=57.0:besthit_std=4.257111696913766:besthit_sum=316.7:bitscore_avg=148.6:bitscore_max=184.0:bitscore_min=123.0:bitscore_std=24.78507615481542:bitscore_sum=743.0:capture_class_counter=c__Bacilli--1||c__Clostridia--7||c__Gammaproteobacteria--5:capture_domain_counter=d__Bacteria--13:capture_family_counter=f__DSM-18226--1||f__Lachnospiraceae--7||f__Pseudomonadaceae--5:capture_genus_counter=g__Choladocola--6||g__Lachnospira--1||g__Pseudomonas_E--5||g__Robertmurraya--1:capture_order_counter=o__Bacillales_B--1||o__Lachnospirales--7||o__Pseudomonadales--5:capture_phylum_counter=p__Firmicutes--1||p__Firmicutes_A--7||p__Proteobacteria--5:capture_species_counter=s__Choladocola sp910585995--6||s__Lachnospira sp017626275--1||s__Pseudomonas_E sp900581005--5||s__Robertmurraya korlensis--1:evalue_avg=1.173180000007443e-36:evalue_max=5.79e-36:evalue_min=3.94e-59:evalue_std=2.5810900917980703e-36:evalue_sum=5.865900000037215e-36:gapopen_avg=0.0:gapopen_max=0.0:gapopen_min=0.0:gapopen_std=0.0:gapopen_sum=0.0:gtdb_class_counter=:gtdb_domain_counter=:gtdb_family_counter=:gtdb_genus_counter=:gtdb_order_counter=:gtdb_phylum_counter=:gtdb_species_counter=:heptad_counter=MCP-40H--13:lbd_counter=:length_avg=127.4:length_max=152.0:length_min=110.0:length_std=15.549919613940132:length_sum=637.0:mismatch_avg=46.4:mismatch_max=52.0:mismatch_min=42.0:mismatch_std=5.128352561983234:mismatch_sum=232.0:name=N387619:qcovhsp_avg=99.1:qcovhsp_max=100.0:qcovhsp_min=97.6:qcovhsp_std=1.004987562112091:qcovhsp_sum=495.5:qend_avg=128.4:qend_max=154.0:qend_min=110.0:qend_std=16.14930339054908:qend_sum=642.0:qstart_avg=2.0:qstart_max=3.0:qstart_min=1.0:qstart_std=1.0:qstart_sum=10.0:ref_name_counter=GB_GCA_000964245.1_protein.faa_LANB01000001.1_656@PF00015_full_PFAM.309.520--4||RS_GCF_017912535.1_protein.faa_NZ_JAERQK010000001.1_300@PF00015_full_PFAM.328.516--1:scovhsp_avg=61.779999999999994:scovhsp_max=72.0:scovhsp_min=52.1:scovhsp_std=7.313138860981652:scovhsp_sum=308.9:send_avg=178.0:send_max=190.0:send_min=159.0:send_std=16.015617378046965:send_sum=890.0:sstart_avg=51.6:sstart_max=81.0:sstart_min=39.0:sstart_std=18.782971010998235:sstart_sum=258.0],(aefdaaff-f75b-41ac-935d-081e77cf52eb_4@MCPsignal.503.612:1.8e-08[&&NHX:Sample=rhiztom1:Type=capture:capture_class=c__Clostridia:capture_domain=d__Bacteria:capture_family=f__Lachnospiraceae:capture_genus=g__Choladocola:capture_order=o__Lachnospirales:capture_phylum=p__Firmicutes_A:capture_species=s__Choladocola sp910585995:heptad=MCP-40H],375bbac9-fad2-4abc-adf6-0a9b7abcfa89_5@MCPsignal.43.140:0.0196004[&&NHX:Sample=rhiztom1:Type=capture:capture_class=c__Clostridia:capture_domain=d__Bacteria:capture_family=f__Lachnospiraceae:capture_genus=g__Choladocola:capture_order=o__Lachnospirales:capture_phylum=p__Firmicutes_A:capture_species=s__Choladocola sp910585995:heptad=MCP-40H])0.138:0.0270323[&&NHX:Sample_counter=rhiztom1--2:Type_counter=capture--2:capture_class_counter=c__Clostridia--2:capture_domain_counter=d__Bacteria--2:capture_family_counter=f__Lachnospiraceae--2:capture_genus_counter=g__Choladocola--2:capture_order_counter=o__Lachnospirales--2:capture_phylum_counter=p__Firmicutes_A--2:capture_species_counter=s__Choladocola sp910585995--2:gtdb_class_counter=:gtdb_domain_counter=:gtdb_family_counter=:gtdb_genus_counter=:gtdb_order_counter=:gtdb_phylum_counter=:gtdb_species_counter=:heptad_counter=MCP-40H--2:lbd_counter=:name=N387622:ref_name_counter=])0.79:0.0411365[&&NHX:Sample_counter=rhiztom1--13||rhiztom3--2:Type_counter=capture--15:besthit_avg=63.339999999999996:besthit_max=66.9:besthit_min=57.0:besthit_std=4.257111696913766:besthit_sum=316.7:bitscore_avg=148.6:bitscore_max=184.0:bitscore_min=123.0:bitscore_std=24.78507615481542:bitscore_sum=743.0:capture_class_counter=c__Bacilli--1||c__Clostridia--9||c__Gammaproteobacteria--5:capture_domain_counter=d__Bacteria--15:capture_family_counter=f__DSM-18226--1||f__Lachnospiraceae--9||f__Pseudomonadaceae--5:capture_genus_counter=g__Choladocola--8||g__Lachnospira--1||g__Pseudomonas_E--5||g__Robertmurraya--1:capture_order_counter=o__Bacillales_B--1||o__Lachnospirales--9||o__Pseudomonadales--5:capture_phylum_counter=p__Firmicutes--1||p__Firmicutes_A--9||p__Proteobacteria--5:capture_species_counter=s__Choladocola sp910585995--8||s__Lachnospira sp017626275--1||s__Pseudomonas_E sp900581005--5||s__Robertmurraya korlensis--1:evalue_avg=1.173180000007443e-36:evalue_max=5.79e-36:evalue_min=3.94e-59:evalue_std=2.5810900917980703e-36:evalue_sum=5.865900000037215e-36:gapopen_avg=0.0:gapopen_max=0.0:gapopen_min=0.0:gapopen_std=0.0:gapopen_sum=0.0:gtdb_class_counter=:gtdb_domain_counter=:gtdb_family_counter=:gtdb_genus_counter=:gtdb_order_counter=:gtdb_phylum_counter=:gtdb_species_counter=:heptad_counter=MCP-40H--15:lbd_counter=:length_avg=127.4:length_max=152.0:length_min=110.0:length_std=15.549919613940132:length_sum=637.0:mismatch_avg=46.4:mismatch_max=52.0:mismatch_min=42.0:mismatch_std=5.128352561983234:mismatch_sum=232.0:name=N387623:qcovhsp_avg=99.1:qcovhsp_max=100.0:qcovhsp_min=97.6:qcovhsp_std=1.004987562112091:qcovhsp_sum=495.5:qend_avg=128.4:qend_max=154.0:qend_min=110.0:qend_std=16.14930339054908:qend_sum=642.0:qstart_avg=2.0:qstart_max=3.0:qstart_min=1.0:qstart_std=1.0:qstart_sum=10.0:ref_name_counter=GB_GCA_000964245.1_protein.faa_LANB01000001.1_656@PF00015_full_PFAM.309.520--4||RS_GCF_017912535.1_protein.faa_NZ_JAERQK010000001.1_300@PF00015_full_PFAM.328.516--1:scovhsp_avg=61.779999999999994:scovhsp_max=72.0:scovhsp_min=52.1:scovhsp_std=7.313138860981652:scovhsp_sum=308.9:send_avg=178.0:send_max=190.0:send_min=159.0:send_std=16.015617378046965:send_sum=890.0:sstart_avg=51.6:sstart_max=81.0:sstart_min=39.0:sstart_std=18.782971010998235:sstart_sum=258.0],(GB_GCA_000964245.1_protein.faa_LANB01000001.1_656@PF00015_full_PFAM.309.520:0.343985[&&NHX:Type=GTDB:gtdb_class=c__Gammaproteobacteria:gtdb_domain=d__Bacteria:gtdb_family=f__Cellvibrionaceae:gtdb_genus=g__1162T-S-0a-05:gtdb_order=o__Pseudomonadales:gtdb_phylum=p__Proteobacteria:gtdb_species=s__1162T-S-0a-05 sp000964245:heptad=MCP-40H:species=d__Bacteria_p__Proteobacteria_c__Gammaproteobacteria_o__Pseudomonadales_f__Cellvibrionaceae_g__1162T-S-0a-05_s__1162T-S-0a-05 sp000964245],((((9e498da1-56f8-4b06-99ed-e38e13093411_4@MCPsignal.212.281:0.0228892[&&NHX:Sample=rhiztom1:Type=capture:capture_class=c__Gammaproteobacteria:capture_domain=d__Bacteria:capture_family=f__Vibrionaceae:capture_genus=g__Vibrio:capture_order=o__Enterobacterales:capture_phylum=p__Proteobacteria:capture_species=s__Vibrio sp018222805:heptad=MCP-40H],93d31588-4412-4acb-951e-739517cfb029_6@MCPsignal.168.262:0.0200218[&&NHX:Sample=rhiztom1:Type=capture:besthit=65.2:bitscore=105.0:capture_class=c__Alphaproteobacteria:capture_domain=d__Bacteria:capture_family=f__Azospirillaceae:capture_genus=g__BOG-933:capture_order=o__Azospirillales:capture_phylum=p__Proteobacteria:capture_species=s__BOG-933 sp903927615:evalue=8.43e-30:gapopen=0.0:heptad=MCP-40H:length=92.0:mismatch=32.0:qcovhsp=97.9:qend=94.0:qstart=3.0:ref_name=RS_GCF_003286125.1_protein.faa_NZ_QMED01000017.1_16@PF00015_full_PFAM.196.376:scovhsp=51.1:send=105.0:sstart=14.0])0:5e-09[&&NHX:Sample_counter=rhiztom1--2:Type_counter=capture--2:besthit_avg=65.2:besthit_max=65.2:besthit_min=65.2:besthit_std=0:besthit_sum=65.2:bitscore_avg=105.0:bitscore_max=105.0:bitscore_min=105.0:bitscore_std=0:bitscore_sum=105.0:capture_class_counter=c__Alphaproteobacteria--1||c__Gammaproteobacteria--1:capture_domain_counter=d__Bacteria--2:capture_family_counter=f__Azospirillaceae--1||f__Vibrionaceae--1:capture_genus_counter=g__BOG-933--1||g__Vibrio--1:capture_order_counter=o__Azospirillales--1||o__Enterobacterales--1:capture_phylum_counter=p__Proteobacteria--2:capture_species_counter=s__BOG-933 sp903927615--1||s__Vibrio sp018222805--1:evalue_avg=8.43e-30:evalue_max=8.43e-30:evalue_min=8.43e-30:evalue_std=0:evalue_sum=8.43e-30:gapopen_avg=0.0:gapopen_max=0.0:gapopen_min=0.0:gapopen_std=0:gapopen_sum=0.0:gtdb_class_counter=:gtdb_domain_counter=:gtdb_family_counter=:gtdb_genus_counter=:gtdb_order_counter=:gtdb_phylum_counter=:gtdb_species_counter=:heptad_counter=MCP-40H--2:lbd_counter=:length_avg=92.0:length_max=92.0:length_min=92.0:length_std=0:length_sum=92.0:mismatch_avg=32.0:mismatch_max=32.0:mismatch_min=32.0:mismatch_std=0:mismatch_sum=32.0:name=N387627:qcovhsp_avg=97.9:qcovhsp_max=97.9:qcovhsp_min=97.9:qcovhsp_std=0:qcovhsp_sum=97.9:qend_avg=94.0:qend_max=94.0:qend_min=94.0:qend_std=0:qend_sum=94.0:qstart_avg=3.0:qstart_max=3.0:qstart_min=3.0:qstart_std=0:qstart_sum=3.0:ref_name_counter=RS_GCF_003286125.1_protein.faa_NZ_QMED01000017.1_16@PF00015_full_PFAM.196.376--1:scovhsp_avg=51.1:scovhsp_max=51.1:scovhsp_min=51.1:scovhsp_std=0:scovhsp_sum=51.1:send_avg=105.0:send_max=105.0:send_min=105.0:send_std=0:send_sum=105.0:sstart_avg=14.0:sstart_max=14.0:sstart_min=14.0:sstart_std=0:sstart_sum=14.0],7375d797-f1c5-4fa6-8ce5-17f809ae3e40_2@MCPsignal.176.256:0.0424668[&&NHX:Sample=rhiztom1:Type=capture:capture_class=c__Alphaproteobacteria:capture_domain=d__Bacteria:capture_family=f__Azospirillaceae:capture_genus=g__BOG-933:capture_order=o__Azospirillales:capture_phylum=p__Proteobacteria:capture_species=s__BOG-933 sp903927615:heptad=MCP-40H])0:5e-09[&&NHX:Sample_counter=rhiztom1--3:Type_counter=capture--3:besthit_avg=65.2:besthit_max=65.2:besthit_min=65.2:besthit_std=0:besthit_sum=65.2:bitscore_avg=105.0:bitscore_max=105.0:bitscore_min=105.0:bitscore_std=0:bitscore_sum=105.0:capture_class_counter=c__Alphaproteobacteria--2||c__Gammaproteobacteria--1:capture_domain_counter=d__Bacteria--3:capture_family_counter=f__Azospirillaceae--2||f__Vibrionaceae--1:capture_genus_counter=g__BOG-933--2||g__Vibrio--1:capture_order_counter=o__Azospirillales--2||o__Enterobacterales--1:capture_phylum_counter=p__Proteobacteria--3:capture_species_counter=s__BOG-933 sp903927615--2||s__Vibrio sp018222805--1:evalue_avg=8.43e-30:evalue_max=8.43e-30:evalue_min=8.43e-30:evalue_std=0:evalue_sum=8.43e-30:gapopen_avg=0.0:gapopen_max=0.0:gapopen_min=0.0:gapopen_std=0:gapopen_sum=0.0:gtdb_class_counter=:gtdb_domain_counter=:gtdb_family_counter=:gtdb_genus_counter=:gtdb_order_counter=:gtdb_phylum_counter=:gtdb_species_counter=:heptad_counter=MCP-40H--3:lbd_counter=:length_avg=92.0:length_max=92.0:length_min=92.0:length_std=0:length_sum=92.0:mismatch_avg=32.0:mismatch_max=32.0:mismatch_min=32.0:mismatch_std=0:mismatch_sum=32.0:name=N387629:qcovhsp_avg=97.9:qcovhsp_max=97.9:qcovhsp_min=97.9:qcovhsp_std=0:qcovhsp_sum=97.9:qend_avg=94.0:qend_max=94.0:qend_min=94.0:qend_std=0:qend_sum=94.0:qstart_avg=3.0:qstart_max=3.0:qstart_min=3.0:qstart_std=0:qstart_sum=3.0:ref_name_counter=RS_GCF_003286125.1_protein.faa_NZ_QMED01000017.1_16@PF00015_full_PFAM.196.376--1:scovhsp_avg=51.1:scovhsp_max=51.1:scovhsp_min=51.1:scovhsp_std=0:scovhsp_sum=51.1:send_avg=105.0:send_max=105.0:send_min=105.0:send_std=0:send_sum=105.0:sstart_avg=14.0:sstart_max=14.0:sstart_min=14.0:sstart_std=0:sstart_sum=14.0],(204f81d5-f915-4911-8ffc-1f1e0a0c9139_5@MCPsignal.134.261:5e-09[&&NHX:Sample=rhiztom1:Type=capture:capture_class=c__Alphaproteobacteria:capture_domain=d__Bacteria:capture_family=f__Azospirillaceae:capture_genus=g__BOG-933:capture_order=o__Azospirillales:capture_phylum=p__Proteobacteria:capture_species=s__BOG-933 sp903927615:heptad=MCP-40H],0b385374-a983-4f9a-985a-05a38cfbabf9_2@MCPsignal.136.281:5e-09[&&NHX:Sample=rhiztom1:Type=capture:capture_class=c__Alphaproteobacteria:capture_domain=d__Bacteria:capture_family=f__Azospirillaceae:capture_genus=g__BOG-933:capture_order=o__Azospirillales:capture_phylum=p__Proteobacteria:capture_species=s__BOG-933 sp903927615:heptad=MCP-40H])0.92:6e-09[&&NHX:Sample_counter=rhiztom1--2:Type_counter=capture--2:capture_class_counter=c__Alphaproteobacteria--2:capture_domain_counter=d__Bacteria--2:capture_family_counter=f__Azospirillaceae--2:capture_genus_counter=g__BOG-933--2:capture_order_counter=o__Azospirillales--2:capture_phylum_counter=p__Proteobacteria--2:capture_species_counter=s__BOG-933 sp903927615--2:gtdb_class_counter=:gtdb_domain_counter=:gtdb_family_counter=:gtdb_genus_counter=:gtdb_order_counter=:gtdb_phylum_counter=:gtdb_species_counter=:heptad_counter=MCP-40H--2:lbd_counter=:name=N387632:ref_name_counter=])1:5e-09[&&NHX:Sample_counter=rhiztom1--5:Type_counter=capture--5:besthit_avg=65.2:besthit_max=65.2:besthit_min=65.2:besthit_std=0:besthit_sum=65.2:bitscore_avg=105.0:bitscore_max=105.0:bitscore_min=105.0:bitscore_std=0:bitscore_sum=105.0:capture_class_counter=c__Alphaproteobacteria--4||c__Gammaproteobacteria--1:capture_domain_counter=d__Bacteria--5:capture_family_counter=f__Azospirillaceae--4||f__Vibrionaceae--1:capture_genus_counter=g__BOG-933--4||g__Vibrio--1:capture_order_counter=o__Azospirillales--4||o__Enterobacterales--1:capture_phylum_counter=p__Proteobacteria--5:capture_species_counter=s__BOG-933 sp903927615--4||s__Vibrio sp018222805--1:evalue_avg=8.43e-30:evalue_max=8.43e-30:evalue_min=8.43e-30:evalue_std=0:evalue_sum=8.43e-30:gapopen_avg=0.0:gapopen_max=0.0:gapopen_min=0.0:gapopen_std=0:gapopen_sum=0.0:gtdb_class_counter=:gtdb_domain_counter=:gtdb_family_counter=:gtdb_genus_counter=:gtdb_order_counter=:gtdb_phylum_counter=:gtdb_species_counter=:heptad_counter=MCP-40H--5:lbd_counter=:length_avg=92.0:length_max=92.0:length_min=92.0:length_std=0:length_sum=92.0:mismatch_avg=32.0:mismatch_max=32.0:mismatch_min=32.0:mismatch_std=0:mismatch_sum=32.0:name=N387633:qcovhsp_avg=97.9:qcovhsp_max=97.9:qcovhsp_min=97.9:qcovhsp_std=0:qcovhsp_sum=97.9:qend_avg=94.0:qend_max=94.0:qend_min=94.0:qend_std=0:qend_sum=94.0:qstart_avg=3.0:qstart_max=3.0:qstart_min=3.0:qstart_std=0:qstart_sum=3.0:ref_name_counter=RS_GCF_003286125.1_protein.faa_NZ_QMED01000017.1_16@PF00015_full_PFAM.196.376--1:scovhsp_avg=51.1:scovhsp_max=51.1:scovhsp_min=51.1:scovhsp_std=0:scovhsp_sum=51.1:send_avg=105.0:send_max=105.0:send_min=105.0:send_std=0:send_sum=105.0:sstart_avg=14.0:sstart_max=14.0:sstart_min=14.0:sstart_std=0:sstart_sum=14.0],47a087fd-29fb-4852-a671-cb79b9d61871_2@MCPsignal.33.86:5e-09[&&NHX:Sample=rhiztom1:Type=capture:capture_class=c__Gammaproteobacteria:capture_domain=d__Bacteria:capture_family=f__Pseudomonadaceae:capture_genus=g__Pseudomonas_E:capture_order=o__Pseudomonadales:capture_phylum=p__Proteobacteria:capture_species=s__Pseudomonas_E sp016651255:heptad=MCP-40H])0.988:0.375212[&&NHX:Sample_counter=rhiztom1--6:Type_counter=capture--6:besthit_avg=65.2:besthit_max=65.2:besthit_min=65.2:besthit_std=0:besthit_sum=65.2:bitscore_avg=105.0:bitscore_max=105.0:bitscore_min=105.0:bitscore_std=0:bitscore_sum=105.0:capture_class_counter=c__Alphaproteobacteria--4||c__Gammaproteobacteria--2:capture_domain_counter=d__Bacteria--6:capture_family_counter=f__Azospirillaceae--4||f__Pseudomonadaceae--1||f__Vibrionaceae--1:capture_genus_counter=g__BOG-933--4||g__Pseudomonas_E--1||g__Vibrio--1:capture_order_counter=o__Azospirillales--4||o__Enterobacterales--1||o__Pseudomonadales--1:capture_phylum_counter=p__Proteobacteria--6:capture_species_counter=s__BOG-933 sp903927615--4||s__Pseudomonas_E sp016651255--1||s__Vibrio sp018222805--1:evalue_avg=8.43e-30:evalue_max=8.43e-30:evalue_min=8.43e-30:evalue_std=0:evalue_sum=8.43e-30:gapopen_avg=0.0:gapopen_max=0.0:gapopen_min=0.0:gapopen_std=0:gapopen_sum=0.0:gtdb_class_counter=:gtdb_domain_counter=:gtdb_family_counter=:gtdb_genus_counter=:gtdb_order_counter=:gtdb_phylum_counter=:gtdb_species_counter=:heptad_counter=MCP-40H--6:lbd_counter=:length_avg=92.0:length_max=92.0:length_min=92.0:length_std=0:length_sum=92.0:mismatch_avg=32.0:mismatch_max=32.0:mismatch_min=32.0:mismatch_std=0:mismatch_sum=32.0:name=N387635:qcovhsp_avg=97.9:qcovhsp_max=97.9:qcovhsp_min=97.9:qcovhsp_std=0:qcovhsp_sum=97.9:qend_avg=94.0:qend_max=94.0:qend_min=94.0:qend_std=0:qend_sum=94.0:qstart_avg=3.0:qstart_max=3.0:qstart_min=3.0:qstart_std=0:qstart_sum=3.0:ref_name_counter=RS_GCF_003286125.1_protein.faa_NZ_QMED01000017.1_16@PF00015_full_PFAM.196.376--1:scovhsp_avg=51.1:scovhsp_max=51.1:scovhsp_min=51.1:scovhsp_std=0:scovhsp_sum=51.1:send_avg=105.0:send_max=105.0:send_min=105.0:send_std=0:send_sum=105.0:sstart_avg=14.0:sstart_max=14.0:sstart_min=14.0:sstart_std=0:sstart_sum=14.0])0.956:0.202446[&&NHX:Sample_counter=rhiztom1--6:Type_counter=GTDB--1||capture--6:besthit_avg=65.2:besthit_max=65.2:besthit_min=65.2:besthit_std=0:besthit_sum=65.2:bitscore_avg=105.0:bitscore_max=105.0:bitscore_min=105.0:bitscore_std=0:bitscore_sum=105.0:capture_class_counter=c__Alphaproteobacteria--4||c__Gammaproteobacteria--2:capture_domain_counter=d__Bacteria--6:capture_family_counter=f__Azospirillaceae--4||f__Pseudomonadaceae--1||f__Vibrionaceae--1:capture_genus_counter=g__BOG-933--4||g__Pseudomonas_E--1||g__Vibrio--1:capture_order_counter=o__Azospirillales--4||o__Enterobacterales--1||o__Pseudomonadales--1:capture_phylum_counter=p__Proteobacteria--6:capture_species_counter=s__BOG-933 sp903927615--4||s__Pseudomonas_E sp016651255--1||s__Vibrio sp018222805--1:evalue_avg=8.43e-30:evalue_max=8.43e-30:evalue_min=8.43e-30:evalue_std=0:evalue_sum=8.43e-30:gapopen_avg=0.0:gapopen_max=0.0:gapopen_min=0.0:gapopen_std=0:gapopen_sum=0.0:gtdb_class_counter=c__Gammaproteobacteria--1:gtdb_domain_counter=d__Bacteria--1:gtdb_family_counter=f__Cellvibrionaceae--1:gtdb_genus_counter=g__1162T-S-0a-05--1:gtdb_order_counter=o__Pseudomonadales--1:gtdb_phylum_counter=p__Proteobacteria--1:gtdb_species_counter=s__1162T-S-0a-05 sp000964245--1:heptad_counter=MCP-40H--7:lbd_counter=:lca_tree=s__1162T-S-0a-05 sp000964245:length_avg=92.0:length_max=92.0:length_min=92.0:length_std=0:length_sum=92.0:mismatch_avg=32.0:mismatch_max=32.0:mismatch_min=32.0:mismatch_std=0:mismatch_sum=32.0:name=N387636:qcovhsp_avg=97.9:qcovhsp_max=97.9:qcovhsp_min=97.9:qcovhsp_std=0:qcovhsp_sum=97.9:qend_avg=94.0:qend_max=94.0:qend_min=94.0:qend_std=0:qend_sum=94.0:qstart_avg=3.0:qstart_max=3.0:qstart_min=3.0:qstart_std=0:qstart_sum=3.0:ref_name_counter=RS_GCF_003286125.1_protein.faa_NZ_QMED01000017.1_16@PF00015_full_PFAM.196.376--1:scovhsp_avg=51.1:scovhsp_max=51.1:scovhsp_min=51.1:scovhsp_std=0:scovhsp_sum=51.1:send_avg=105.0:send_max=105.0:send_min=105.0:send_std=0:send_sum=105.0:sstart_avg=14.0:sstart_max=14.0:sstart_min=14.0:sstart_std=0:sstart_sum=14.0])0:1.3e-08[&&NHX:Sample_counter=rhiztom1--19||rhiztom3--2:Type_counter=GTDB--1||capture--21:besthit_avg=63.65:besthit_max=66.9:besthit_min=57.0:besthit_std=3.8826537316634355:besthit_sum=381.9:bitscore_avg=141.33333333333334:bitscore_max=184.0:bitscore_min=105.0:bitscore_std=28.430031070448493:bitscore_sum=848.0:capture_class_counter=c__Alphaproteobacteria--4||c__Bacilli--1||c__Clostridia--9||c__Gammaproteobacteria--7:capture_domain_counter=d__Bacteria--21:capture_family_counter=f__Azospirillaceae--4||f__DSM-18226--1||f__Lachnospiraceae--9||f__Pseudomonadaceae--6||f__Vibrionaceae--1:capture_genus_counter=g__BOG-933--4||g__Choladocola--8||g__Lachnospira--1||g__Pseudomonas_E--6||g__Robertmurraya--1||g__Vibrio--1:capture_order_counter=o__Azospirillales--4||o__Bacillales_B--1||o__Enterobacterales--1||o__Lachnospirales--9||o__Pseudomonadales--6:capture_phylum_counter=p__Firmicutes--1||p__Firmicutes_A--9||p__Proteobacteria--11:capture_species_counter=s__BOG-933 sp903927615--4||s__Choladocola sp910585995--8||s__Lachnospira sp017626275--1||s__Pseudomonas_E sp016651255--1||s__Pseudomonas_E sp900581005--5||s__Robertmurraya korlensis--1||s__Vibrio sp018222805--1:evalue_avg=1.4050009776499999e-30:evalue_max=8.43e-30:evalue_min=3.94e-59:evalue_std=3.4415326096624096e-30:evalue_sum=8.4300058659e-30:gapopen_avg=0.0:gapopen_max=0.0:gapopen_min=0.0:gapopen_std=0.0:gapopen_sum=0.0:gtdb_class_counter=c__Gammaproteobacteria--1:gtdb_domain_counter=d__Bacteria--1:gtdb_family_counter=f__Cellvibrionaceae--1:gtdb_genus_counter=g__1162T-S-0a-05--1:gtdb_order_counter=o__Pseudomonadales--1:gtdb_phylum_counter=p__Proteobacteria--1:gtdb_species_counter=s__1162T-S-0a-05 sp000964245--1:heptad_counter=MCP-40H--22:lbd_counter=:lca_tree=s__1162T-S-0a-05 sp000964245:length_avg=121.5:length_max=152.0:length_min=92.0:length_std=20.057417580536136:length_sum=729.0:mismatch_avg=44.0:mismatch_max=52.0:mismatch_min=32.0:mismatch_std=7.4565407529228995:mismatch_sum=264.0:name=N387637:qcovhsp_avg=98.89999999999999:qcovhsp_max=100.0:qcovhsp_min=97.6:qcovhsp_std=1.0237187113655786:qcovhsp_sum=593.4:qend_avg=122.66666666666667:qend_max=154.0:qend_min=94.0:qend_std=20.146132796809084:qend_sum=736.0:qstart_avg=2.1666666666666665:qstart_max=3.0:qstart_min=1.0:qstart_std=0.983192080250175:qstart_sum=13.0:ref_name_counter=GB_GCA_000964245.1_protein.faa_LANB01000001.1_656@PF00015_full_PFAM.309.520--4||RS_GCF_003286125.1_protein.faa_NZ_QMED01000017.1_16@PF00015_full_PFAM.196.376--1||RS_GCF_017912535.1_protein.faa_NZ_JAERQK010000001.1_300@PF00015_full_PFAM.328.516--1:scovhsp_avg=60.0:scovhsp_max=72.0:scovhsp_min=51.1:scovhsp_std=7.861043187770947:scovhsp_sum=360.0:send_avg=165.83333333333334:send_max=190.0:send_min=105.0:send_std=33.0660954251733:send_sum=995.0:sstart_avg=45.333333333333336:sstart_max=81.0:sstart_min=14.0:sstart_std=22.756683999798096:sstart_sum=272.0],19f72ba6-aa40-4637-b00d-7a6667faa0fc_1@MCPsignal.120.179:5e-09[&&NHX:Sample=rhiztom1:Type=capture:capture_class=c__Gammaproteobacteria:capture_domain=d__Bacteria:capture_family=f__QZLD01:capture_genus=g__QZLD01:capture_order=o__QZLD01:capture_phylum=p__Proteobacteria:capture_species=s__QZLD01 sp004796385:heptad=MCP-40H])0.001:1.3e-08[&&NHX:Sample_counter=rhiztom1--20||rhiztom3--2:Type_counter=GTDB--1||capture--22:besthit_avg=63.65:besthit_max=66.9:besthit_min=57.0:besthit_std=3.8826537316634355:besthit_sum=381.9:bitscore_avg=141.33333333333334:bitscore_max=184.0:bitscore_min=105.0:bitscore_std=28.430031070448493:bitscore_sum=848.0:capture_class_counter=c__Alphaproteobacteria--4||c__Bacilli--1||c__Clostridia--9||c__Gammaproteobacteria--8:capture_domain_counter=d__Bacteria--22:capture_family_counter=f__Azospirillaceae--4||f__DSM-18226--1||f__Lachnospiraceae--9||f__Pseudomonadaceae--6||f__QZLD01--1||f__Vibrionaceae--1:capture_genus_counter=g__BOG-933--4||g__Choladocola--8||g__Lachnospira--1||g__Pseudomonas_E--6||g__QZLD01--1||g__Robertmurraya--1||g__Vibrio--1:capture_order_counter=o__Azospirillales--4||o__Bacillales_B--1||o__Enterobacterales--1||o__Lachnospirales--9||o__Pseudomonadales--6||o__QZLD01--1:capture_phylum_counter=p__Firmicutes--1||p__Firmicutes_A--9||p__Proteobacteria--12:capture_species_counter=s__BOG-933 sp903927615--4||s__Choladocola sp910585995--8||s__Lachnospira sp017626275--1||s__Pseudomonas_E sp016651255--1||s__Pseudomonas_E sp900581005--5||s__QZLD01 sp004796385--1||s__Robertmurraya korlensis--1||s__Vibrio sp018222805--1:evalue_avg=1.4050009776499999e-30:evalue_max=8.43e-30:evalue_min=3.94e-59:evalue_std=3.4415326096624096e-30:evalue_sum=8.4300058659e-30:gapopen_avg=0.0:gapopen_max=0.0:gapopen_min=0.0:gapopen_std=0.0:gapopen_sum=0.0:gtdb_class_counter=c__Gammaproteobacteria--1:gtdb_domain_counter=d__Bacteria--1:gtdb_family_counter=f__Cellvibrionaceae--1:gtdb_genus_counter=g__1162T-S-0a-05--1:gtdb_order_counter=o__Pseudomonadales--1:gtdb_phylum_counter=p__Proteobacteria--1:gtdb_species_counter=s__1162T-S-0a-05 sp000964245--1:heptad_counter=MCP-40H--23:lbd_counter=:lca_tree=s__1162T-S-0a-05 sp000964245:length_avg=121.5:length_max=152.0:length_min=92.0:length_std=20.057417580536136:length_sum=729.0:mismatch_avg=44.0:mismatch_max=52.0:mismatch_min=32.0:mismatch_std=7.4565407529228995:mismatch_sum=264.0:name=N387639:qcovhsp_avg=98.89999999999999:qcovhsp_max=100.0:qcovhsp_min=97.6:qcovhsp_std=1.0237187113655786:qcovhsp_sum=593.4:qend_avg=122.66666666666667:qend_max=154.0:qend_min=94.0:qend_std=20.146132796809084:qend_sum=736.0:qstart_avg=2.1666666666666665:qstart_max=3.0:qstart_min=1.0:qstart_std=0.983192080250175:qstart_sum=13.0:ref_name_counter=GB_GCA_000964245.1_protein.faa_LANB01000001.1_656@PF00015_full_PFAM.309.520--4||RS_GCF_003286125.1_protein.faa_NZ_QMED01000017.1_16@PF00015_full_PFAM.196.376--1||RS_GCF_017912535.1_protein.faa_NZ_JAERQK010000001.1_300@PF00015_full_PFAM.328.516--1:scovhsp_avg=60.0:scovhsp_max=72.0:scovhsp_min=51.1:scovhsp_std=7.861043187770947:scovhsp_sum=360.0:send_avg=165.83333333333334:send_max=190.0:send_min=105.0:send_std=33.0660954251733:send_sum=995.0:sstart_avg=45.333333333333336:sstart_max=81.0:sstart_min=14.0:sstart_std=22.756683999798096:sstart_sum=272.0],a4ef1a35-3bd3-4871-9cf8-95c601a96250_3@MCPsignal.74.147:0.0667373[&&NHX:Sample=rhiztom1:Type=capture:capture_class=c__Clostridia:capture_domain=d__Bacteria:capture_family=f__Lachnospiraceae:capture_genus=g__Choladocola:capture_order=o__Lachnospirales:capture_phylum=p__Firmicutes_A:capture_species=s__Choladocola sp910585995:heptad=MCP-40H])0.778:0.0161123[&&NHX:Sample_counter=rhiztom1--21||rhiztom3--2:Type_counter=GTDB--1||capture--23:besthit_avg=63.65:besthit_max=66.9:besthit_min=57.0:besthit_std=3.8826537316634355:besthit_sum=381.9:bitscore_avg=141.33333333333334:bitscore_max=184.0:bitscore_min=105.0:bitscore_std=28.430031070448493:bitscore_sum=848.0:capture_class_counter=c__Alphaproteobacteria--4||c__Bacilli--1||c__Clostridia--10||c__Gammaproteobacteria--8:capture_domain_counter=d__Bacteria--23:capture_family_counter=f__Azospirillaceae--4||f__DSM-18226--1||f__Lachnospiraceae--10||f__Pseudomonadaceae--6||f__QZLD01--1||f__Vibrionaceae--1:capture_genus_counter=g__BOG-933--4||g__Choladocola--9||g__Lachnospira--1||g__Pseudomonas_E--6||g__QZLD01--1||g__Robertmurraya--1||g__Vibrio--1:capture_order_counter=o__Azospirillales--4||o__Bacillales_B--1||o__Enterobacterales--1||o__Lachnospirales--10||o__Pseudomonadales--6||o__QZLD01--1:capture_phylum_counter=p__Firmicutes--1||p__Firmicutes_A--10||p__Proteobacteria--12:capture_species_counter=s__BOG-933 sp903927615--4||s__Choladocola sp910585995--9||s__Lachnospira sp017626275--1||s__Pseudomonas_E sp016651255--1||s__Pseudomonas_E sp900581005--5||s__QZLD01 sp004796385--1||s__Robertmurraya korlensis--1||s__Vibrio sp018222805--1:evalue_avg=1.4050009776499999e-30:evalue_max=8.43e-30:evalue_min=3.94e-59:evalue_std=3.4415326096624096e-30:evalue_sum=8.4300058659e-30:gapopen_avg=0.0:gapopen_max=0.0:gapopen_min=0.0:gapopen_std=0.0:gapopen_sum=0.0:gtdb_class_counter=c__Gammaproteobacteria--1:gtdb_domain_counter=d__Bacteria--1:gtdb_family_counter=f__Cellvibrionaceae--1:gtdb_genus_counter=g__1162T-S-0a-05--1:gtdb_order_counter=o__Pseudomonadales--1:gtdb_phylum_counter=p__Proteobacteria--1:gtdb_species_counter=s__1162T-S-0a-05 sp000964245--1:heptad_counter=MCP-40H--24:lbd_counter=:lca_tree=s__1162T-S-0a-05 sp000964245:length_avg=121.5:length_max=152.0:length_min=92.0:length_std=20.057417580536136:length_sum=729.0:mismatch_avg=44.0:mismatch_max=52.0:mismatch_min=32.0:mismatch_std=7.4565407529228995:mismatch_sum=264.0:name=N387641:qcovhsp_avg=98.89999999999999:qcovhsp_max=100.0:qcovhsp_min=97.6:qcovhsp_std=1.0237187113655786:qcovhsp_sum=593.4:qend_avg=122.66666666666667:qend_max=154.0:qend_min=94.0:qend_std=20.146132796809084:qend_sum=736.0:qstart_avg=2.1666666666666665:qstart_max=3.0:qstart_min=1.0:qstart_std=0.983192080250175:qstart_sum=13.0:ref_name_counter=GB_GCA_000964245.1_protein.faa_LANB01000001.1_656@PF00015_full_PFAM.309.520--4||RS_GCF_003286125.1_protein.faa_NZ_QMED01000017.1_16@PF00015_full_PFAM.196.376--1||RS_GCF_017912535.1_protein.faa_NZ_JAERQK010000001.1_300@PF00015_full_PFAM.328.516--1:scovhsp_avg=60.0:scovhsp_max=72.0:scovhsp_min=51.1:scovhsp_std=7.861043187770947:scovhsp_sum=360.0:send_avg=165.83333333333334:send_max=190.0:send_min=105.0:send_std=33.0660954251733:send_sum=995.0:sstart_avg=45.333333333333336:sstart_max=81.0:sstart_min=14.0:sstart_std=22.756683999798096:sstart_sum=272.0])0:5e-09[&&NHX:Sample_counter=rhiztom1--22||rhiztom3--2:Type_counter=GTDB--1||capture--24:besthit_avg=63.65:besthit_max=66.9:besthit_min=57.0:besthit_std=3.8826537316634355:besthit_sum=381.9:bitscore_avg=141.33333333333334:bitscore_max=184.0:bitscore_min=105.0:bitscore_std=28.430031070448493:bitscore_sum=848.0:capture_class_counter=c__Alphaproteobacteria--4||c__Bacilli--1||c__Clostridia--11||c__Gammaproteobacteria--8:capture_domain_counter=d__Bacteria--24:capture_family_counter=f__Azospirillaceae--4||f__DSM-18226--1||f__Lachnospiraceae--11||f__Pseudomonadaceae--6||f__QZLD01--1||f__Vibrionaceae--1:capture_genus_counter=g__BOG-933--4||g__Choladocola--10||g__Lachnospira--1||g__Pseudomonas_E--6||g__QZLD01--1||g__Robertmurraya--1||g__Vibrio--1:capture_order_counter=o__Azospirillales--4||o__Bacillales_B--1||o__Enterobacterales--1||o__Lachnospirales--11||o__Pseudomonadales--6||o__QZLD01--1:capture_phylum_counter=p__Firmicutes--1||p__Firmicutes_A--11||p__Proteobacteria--12:capture_species_counter=s__BOG-933 sp903927615--4||s__Choladocola sp910585995--10||s__Lachnospira sp017626275--1||s__Pseudomonas_E sp016651255--1||s__Pseudomonas_E sp900581005--5||s__QZLD01 sp004796385--1||s__Robertmurraya korlensis--1||s__Vibrio sp018222805--1:evalue_avg=1.4050009776499999e-30:evalue_max=8.43e-30:evalue_min=3.94e-59:evalue_std=3.4415326096624096e-30:evalue_sum=8.4300058659e-30:gapopen_avg=0.0:gapopen_max=0.0:gapopen_min=0.0:gapopen_std=0.0:gapopen_sum=0.0:gtdb_class_counter=c__Gammaproteobacteria--1:gtdb_domain_counter=d__Bacteria--1:gtdb_family_counter=f__Cellvibrionaceae--1:gtdb_genus_counter=g__1162T-S-0a-05--1:gtdb_order_counter=o__Pseudomonadales--1:gtdb_phylum_counter=p__Proteobacteria--1:gtdb_species_counter=s__1162T-S-0a-05 sp000964245--1:heptad_counter=MCP-40H--25:lbd_counter=:lca_tree=s__1162T-S-0a-05 sp000964245:length_avg=121.5:length_max=152.0:length_min=92.0:length_std=20.057417580536136:length_sum=729.0:mismatch_avg=44.0:mismatch_max=52.0:mismatch_min=32.0:mismatch_std=7.4565407529228995:mismatch_sum=264.0:name=N387642:qcovhsp_avg=98.89999999999999:qcovhsp_max=100.0:qcovhsp_min=97.6:qcovhsp_std=1.0237187113655786:qcovhsp_sum=593.4:qend_avg=122.66666666666667:qend_max=154.0:qend_min=94.0:qend_std=20.146132796809084:qend_sum=736.0:qstart_avg=2.1666666666666665:qstart_max=3.0:qstart_min=1.0:qstart_std=0.983192080250175:qstart_sum=13.0:ref_name_counter=GB_GCA_000964245.1_protein.faa_LANB01000001.1_656@PF00015_full_PFAM.309.520--4||RS_GCF_003286125.1_protein.faa_NZ_QMED01000017.1_16@PF00015_full_PFAM.196.376--1||RS_GCF_017912535.1_protein.faa_NZ_JAERQK010000001.1_300@PF00015_full_PFAM.328.516--1:scovhsp_avg=60.0:scovhsp_max=72.0:scovhsp_min=51.1:scovhsp_std=7.861043187770947:scovhsp_sum=360.0:send_avg=165.83333333333334:send_max=190.0:send_min=105.0:send_std=33.0660954251733:send_sum=995.0:sstart_avg=45.333333333333336:sstart_max=81.0:sstart_min=14.0:sstart_std=22.756683999798096:sstart_sum=272.0])0:5e-09[&&NHX:Sample_counter=rhiztom1--23||rhiztom3--2:Type_counter=GTDB--1||capture--25:besthit_avg=63.65:besthit_max=66.9:besthit_min=57.0:besthit_std=3.8826537316634355:besthit_sum=381.9:bitscore_avg=141.33333333333334:bitscore_max=184.0:bitscore_min=105.0:bitscore_std=28.430031070448493:bitscore_sum=848.0:capture_class_counter=c__Alphaproteobacteria--4||c__Bacilli--1||c__Clostridia--12||c__Gammaproteobacteria--8:capture_domain_counter=d__Bacteria--25:capture_family_counter=f__Azospirillaceae--4||f__DSM-18226--1||f__Lachnospiraceae--12||f__Pseudomonadaceae--6||f__QZLD01--1||f__Vibrionaceae--1:capture_genus_counter=g__BOG-933--4||g__Choladocola--11||g__Lachnospira--1||g__Pseudomonas_E--6||g__QZLD01--1||g__Robertmurraya--1||g__Vibrio--1:capture_order_counter=o__Azospirillales--4||o__Bacillales_B--1||o__Enterobacterales--1||o__Lachnospirales--12||o__Pseudomonadales--6||o__QZLD01--1:capture_phylum_counter=p__Firmicutes--1||p__Firmicutes_A--12||p__Proteobacteria--12:capture_species_counter=s__BOG-933 sp903927615--4||s__Choladocola sp910585995--11||s__Lachnospira sp017626275--1||s__Pseudomonas_E sp016651255--1||s__Pseudomonas_E sp900581005--5||s__QZLD01 sp004796385--1||s__Robertmurraya korlensis--1||s__Vibrio sp018222805--1:evalue_avg=1.4050009776499999e-30:evalue_max=8.43e-30:evalue_min=3.94e-59:evalue_std=3.4415326096624096e-30:evalue_sum=8.4300058659e-30:gapopen_avg=0.0:gapopen_max=0.0:gapopen_min=0.0:gapopen_std=0.0:gapopen_sum=0.0:gtdb_class_counter=c__Gammaproteobacteria--1:gtdb_domain_counter=d__Bacteria--1:gtdb_family_counter=f__Cellvibrionaceae--1:gtdb_genus_counter=g__1162T-S-0a-05--1:gtdb_order_counter=o__Pseudomonadales--1:gtdb_phylum_counter=p__Proteobacteria--1:gtdb_species_counter=s__1162T-S-0a-05 sp000964245--1:heptad_counter=MCP-40H--26:lbd_counter=:lca_tree=s__1162T-S-0a-05 sp000964245:length_avg=121.5:length_max=152.0:length_min=92.0:length_std=20.057417580536136:length_sum=729.0:mismatch_avg=44.0:mismatch_max=52.0:mismatch_min=32.0:mismatch_std=7.4565407529228995:mismatch_sum=264.0:name=N387643:qcovhsp_avg=98.89999999999999:qcovhsp_max=100.0:qcovhsp_min=97.6:qcovhsp_std=1.0237187113655786:qcovhsp_sum=593.4:qend_avg=122.66666666666667:qend_max=154.0:qend_min=94.0:qend_std=20.146132796809084:qend_sum=736.0:qstart_avg=2.1666666666666665:qstart_max=3.0:qstart_min=1.0:qstart_std=0.983192080250175:qstart_sum=13.0:ref_name_counter=GB_GCA_000964245.1_protein.faa_LANB01000001.1_656@PF00015_full_PFAM.309.520--4||RS_GCF_003286125.1_protein.faa_NZ_QMED01000017.1_16@PF00015_full_PFAM.196.376--1||RS_GCF_017912535.1_protein.faa_NZ_JAERQK010000001.1_300@PF00015_full_PFAM.328.516--1:scovhsp_avg=60.0:scovhsp_max=72.0:scovhsp_min=51.1:scovhsp_std=7.861043187770947:scovhsp_sum=360.0:send_avg=165.83333333333334:send_max=190.0:send_min=105.0:send_std=33.0660954251733:send_sum=995.0:sstart_avg=45.333333333333336:sstart_max=81.0:sstart_min=14.0:sstart_std=22.756683999798096:sstart_sum=272.0],f0174bb6-d167-4b60-bc77-06495ed2d1d5_6@MCPsignal.241.326:0.0657542[&&NHX:Sample=rhiztom1:Type=capture:capture_class=c__Clostridia:capture_domain=d__Bacteria:capture_family=f__Lachnospiraceae:capture_genus=g__Choladocola:capture_order=o__Lachnospirales:capture_phylum=p__Firmicutes_A:capture_species=s__Choladocola sp910585995:heptad=MCP-40H])0.702:0.0177336[&&NHX:Sample_counter=rhiztom1--24||rhiztom3--2:Type_counter=GTDB--1||capture--26:besthit_avg=63.65:besthit_max=66.9:besthit_min=57.0:besthit_std=3.8826537316634355:besthit_sum=381.9:bitscore_avg=141.33333333333334:bitscore_max=184.0:bitscore_min=105.0:bitscore_std=28.430031070448493:bitscore_sum=848.0:capture_class_counter=c__Alphaproteobacteria--4||c__Bacilli--1||c__Clostridia--13||c__Gammaproteobacteria--8:capture_domain_counter=d__Bacteria--26:capture_family_counter=f__Azospirillaceae--4||f__DSM-18226--1||f__Lachnospiraceae--13||f__Pseudomonadaceae--6||f__QZLD01--1||f__Vibrionaceae--1:capture_genus_counter=g__BOG-933--4||g__Choladocola--12||g__Lachnospira--1||g__Pseudomonas_E--6||g__QZLD01--1||g__Robertmurraya--1||g__Vibrio--1:capture_order_counter=o__Azospirillales--4||o__Bacillales_B--1||o__Enterobacterales--1||o__Lachnospirales--13||o__Pseudomonadales--6||o__QZLD01--1:capture_phylum_counter=p__Firmicutes--1||p__Firmicutes_A--13||p__Proteobacteria--12:capture_species_counter=s__BOG-933 sp903927615--4||s__Choladocola sp910585995--12||s__Lachnospira sp017626275--1||s__Pseudomonas_E sp016651255--1||s__Pseudomonas_E sp900581005--5||s__QZLD01 sp004796385--1||s__Robertmurraya korlensis--1||s__Vibrio sp018222805--1:evalue_avg=1.4050009776499999e-30:evalue_max=8.43e-30:evalue_min=3.94e-59:evalue_std=3.4415326096624096e-30:evalue_sum=8.4300058659e-30:gapopen_avg=0.0:gapopen_max=0.0:gapopen_min=0.0:gapopen_std=0.0:gapopen_sum=0.0:gtdb_class_counter=c__Gammaproteobacteria--1:gtdb_domain_counter=d__Bacteria--1:gtdb_family_counter=f__Cellvibrionaceae--1:gtdb_genus_counter=g__1162T-S-0a-05--1:gtdb_order_counter=o__Pseudomonadales--1:gtdb_phylum_counter=p__Proteobacteria--1:gtdb_species_counter=s__1162T-S-0a-05 sp000964245--1:heptad_counter=MCP-40H--27:lbd_counter=:lca_tree=s__1162T-S-0a-05 sp000964245:length_avg=121.5:length_max=152.0:length_min=92.0:length_std=20.057417580536136:length_sum=729.0:mismatch_avg=44.0:mismatch_max=52.0:mismatch_min=32.0:mismatch_std=7.4565407529228995:mismatch_sum=264.0:name=N387645:qcovhsp_avg=98.89999999999999:qcovhsp_max=100.0:qcovhsp_min=97.6:qcovhsp_std=1.0237187113655786:qcovhsp_sum=593.4:qend_avg=122.66666666666667:qend_max=154.0:qend_min=94.0:qend_std=20.146132796809084:qend_sum=736.0:qstart_avg=2.1666666666666665:qstart_max=3.0:qstart_min=1.0:qstart_std=0.983192080250175:qstart_sum=13.0:ref_name_counter=GB_GCA_000964245.1_protein.faa_LANB01000001.1_656@PF00015_full_PFAM.309.520--4||RS_GCF_003286125.1_protein.faa_NZ_QMED01000017.1_16@PF00015_full_PFAM.196.376--1||RS_GCF_017912535.1_protein.faa_NZ_JAERQK010000001.1_300@PF00015_full_PFAM.328.516--1:scovhsp_avg=60.0:scovhsp_max=72.0:scovhsp_min=51.1:scovhsp_std=7.861043187770947:scovhsp_sum=360.0:send_avg=165.83333333333334:send_max=190.0:send_min=105.0:send_std=33.0660954251733:send_sum=995.0:sstart_avg=45.333333333333336:sstart_max=81.0:sstart_min=14.0:sstart_std=22.756683999798096:sstart_sum=272.0])0.992:0.36195[&&NHX:Sample_counter=rhiztom1--25||rhiztom3--2:Type_counter=GTDB--1||capture--27:besthit_avg=63.65:besthit_max=66.9:besthit_min=57.0:besthit_std=3.8826537316634355:besthit_sum=381.9:bitscore_avg=141.33333333333334:bitscore_max=184.0:bitscore_min=105.0:bitscore_std=28.430031070448493:bitscore_sum=848.0:capture_class_counter=c__Alphaproteobacteria--4||c__Bacilli--1||c__Clostridia--14||c__Gammaproteobacteria--8:capture_domain_counter=d__Bacteria--27:capture_family_counter=f__Azospirillaceae--4||f__DSM-18226--1||f__Lachnospiraceae--14||f__Pseudomonadaceae--6||f__QZLD01--1||f__Vibrionaceae--1:capture_genus_counter=g__BOG-933--4||g__Choladocola--13||g__Lachnospira--1||g__Pseudomonas_E--6||g__QZLD01--1||g__Robertmurraya--1||g__Vibrio--1:capture_order_counter=o__Azospirillales--4||o__Bacillales_B--1||o__Enterobacterales--1||o__Lachnospirales--14||o__Pseudomonadales--6||o__QZLD01--1:capture_phylum_counter=p__Firmicutes--1||p__Firmicutes_A--14||p__Proteobacteria--12:capture_species_counter=s__BOG-933 sp903927615--4||s__Choladocola sp910585995--13||s__Lachnospira sp017626275--1||s__Pseudomonas_E sp016651255--1||s__Pseudomonas_E sp900581005--5||s__QZLD01 sp004796385--1||s__Robertmurraya korlensis--1||s__Vibrio sp018222805--1:evalue_avg=1.4050009776499999e-30:evalue_max=8.43e-30:evalue_min=3.94e-59:evalue_std=3.4415326096624096e-30:evalue_sum=8.4300058659e-30:gapopen_avg=0.0:gapopen_max=0.0:gapopen_min=0.0:gapopen_std=0.0:gapopen_sum=0.0:gtdb_class_counter=c__Gammaproteobacteria--1:gtdb_domain_counter=d__Bacteria--1:gtdb_family_counter=f__Cellvibrionaceae--1:gtdb_genus_counter=g__1162T-S-0a-05--1:gtdb_order_counter=o__Pseudomonadales--1:gtdb_phylum_counter=p__Proteobacteria--1:gtdb_species_counter=s__1162T-S-0a-05 sp000964245--1:heptad_counter=MCP-40H--28:lbd_counter=:lca_tree=s__1162T-S-0a-05 sp000964245:length_avg=121.5:length_max=152.0:length_min=92.0:length_std=20.057417580536136:length_sum=729.0:mismatch_avg=44.0:mismatch_max=52.0:mismatch_min=32.0:mismatch_std=7.4565407529228995:mismatch_sum=264.0:name=N387646:qcovhsp_avg=98.89999999999999:qcovhsp_max=100.0:qcovhsp_min=97.6:qcovhsp_std=1.0237187113655786:qcovhsp_sum=593.4:qend_avg=122.66666666666667:qend_max=154.0:qend_min=94.0:qend_std=20.146132796809084:qend_sum=736.0:qstart_avg=2.1666666666666665:qstart_max=3.0:qstart_min=1.0:qstart_std=0.983192080250175:qstart_sum=13.0:ref_name_counter=GB_GCA_000964245.1_protein.faa_LANB01000001.1_656@PF00015_full_PFAM.309.520--4||RS_GCF_003286125.1_protein.faa_NZ_QMED01000017.1_16@PF00015_full_PFAM.196.376--1||RS_GCF_017912535.1_protein.faa_NZ_JAERQK010000001.1_300@PF00015_full_PFAM.328.516--1:scovhsp_avg=60.0:scovhsp_max=72.0:scovhsp_min=51.1:scovhsp_std=7.861043187770947:scovhsp_sum=360.0:send_avg=165.83333333333334:send_max=190.0:send_min=105.0:send_std=33.0660954251733:send_sum=995.0:sstart_avg=45.333333333333336:sstart_max=81.0:sstart_min=14.0:sstart_std=22.756683999798096:sstart_sum=272.0])0.666:0.179106[&&NHX:Sample_counter=rhizpot1--1||rhiztom1--25||rhiztom3--2:Type_counter=GTDB--1||capture--28:besthit_avg=63.65:besthit_max=66.9:besthit_min=57.0:besthit_std=3.8826537316634355:besthit_sum=381.9:bitscore_avg=141.33333333333334:bitscore_max=184.0:bitscore_min=105.0:bitscore_std=28.430031070448493:bitscore_sum=848.0:capture_class_counter=c__Alphaproteobacteria--4||c__Bacilli--1||c__Clostridia--14||c__Gammaproteobacteria--8||c__Myxococcia--1:capture_domain_counter=d__Bacteria--28:capture_family_counter=f__Azospirillaceae--4||f__DSM-18226--1||f__Lachnospiraceae--14||f__Myxococcaceae--1||f__Pseudomonadaceae--6||f__QZLD01--1||f__Vibrionaceae--1:capture_genus_counter=g__BOG-933--4||g__Choladocola--13||g__Corallococcus--1||g__Lachnospira--1||g__Pseudomonas_E--6||g__QZLD01--1||g__Robertmurraya--1||g__Vibrio--1:capture_order_counter=o__Azospirillales--4||o__Bacillales_B--1||o__Enterobacterales--1||o__Lachnospirales--14||o__Myxococcales--1||o__Pseudomonadales--6||o__QZLD01--1:capture_phylum_counter=p__Firmicutes--1||p__Firmicutes_A--14||p__Myxococcota--1||p__Proteobacteria--12:capture_species_counter=s__BOG-933 sp903927615--4||s__Choladocola sp910585995--13||s__Corallococcus aberystwythensis--1||s__Lachnospira sp017626275--1||s__Pseudomonas_E sp016651255--1||s__Pseudomonas_E sp900581005--5||s__QZLD01 sp004796385--1||s__Robertmurraya korlensis--1||s__Vibrio sp018222805--1:evalue_avg=1.4050009776499999e-30:evalue_max=8.43e-30:evalue_min=3.94e-59:evalue_std=3.4415326096624096e-30:evalue_sum=8.4300058659e-30:gapopen_avg=0.0:gapopen_max=0.0:gapopen_min=0.0:gapopen_std=0.0:gapopen_sum=0.0:gtdb_class_counter=c__Gammaproteobacteria--1:gtdb_domain_counter=d__Bacteria--1:gtdb_family_counter=f__Cellvibrionaceae--1:gtdb_genus_counter=g__1162T-S-0a-05--1:gtdb_order_counter=o__Pseudomonadales--1:gtdb_phylum_counter=p__Proteobacteria--1:gtdb_species_counter=s__1162T-S-0a-05 sp000964245--1:heptad_counter=MCP-40H--28||MCP-52H--1:lbd_counter=:lca_tree=s__1162T-S-0a-05 sp000964245:length_avg=121.5:length_max=152.0:length_min=92.0:length_std=20.057417580536136:length_sum=729.0:mismatch_avg=44.0:mismatch_max=52.0:mismatch_min=32.0:mismatch_std=7.4565407529228995:mismatch_sum=264.0:name=N387647:qcovhsp_avg=98.89999999999999:qcovhsp_max=100.0:qcovhsp_min=97.6:qcovhsp_std=1.0237187113655786:qcovhsp_sum=593.4:qend_avg=122.66666666666667:qend_max=154.0:qend_min=94.0:qend_std=20.146132796809084:qend_sum=736.0:qstart_avg=2.1666666666666665:qstart_max=3.0:qstart_min=1.0:qstart_std=0.983192080250175:qstart_sum=13.0:ref_name_counter=GB_GCA_000964245.1_protein.faa_LANB01000001.1_656@PF00015_full_PFAM.309.520--4||RS_GCF_003286125.1_protein.faa_NZ_QMED01000017.1_16@PF00015_full_PFAM.196.376--1||RS_GCF_017912535.1_protein.faa_NZ_JAERQK010000001.1_300@PF00015_full_PFAM.328.516--1:scovhsp_avg=60.0:scovhsp_max=72.0:scovhsp_min=51.1:scovhsp_std=7.861043187770947:scovhsp_sum=360.0:send_avg=165.83333333333334:send_max=190.0:send_min=105.0:send_std=33.0660954251733:send_sum=995.0:sstart_avg=45.333333333333336:sstart_max=81.0:sstart_min=14.0:sstart_std=22.756683999798096:sstart_sum=272.0],(RS_GCF_001709345.1_protein.faa_NZ_MDTQ01000001.1_2202@PF00015_full_PFAM.483.669:0.387317[&&NHX:Type=GTDB:gtdb_class=c__Gammaproteobacteria:gtdb_domain=d__Bacteria:gtdb_family=f__Halomonadaceae:gtdb_genus=g__Terasakiispira:gtdb_order=o__Pseudomonadales:gtdb_phylum=p__Proteobacteria:gtdb_species=s__Terasakiispira papahanaumokuakeensis:heptad=MCP-40H:species=d__Bacteria_p__Proteobacteria_c__Gammaproteobacteria_o__Pseudomonadales_f__Halomonadaceae_g__Terasakiispira_s__Terasakiispira papahanaumokuakeensis],(GB_GCA_007119985.1_protein.faa_SKOQ01000169.1_1@PF00015_full_PFAM.428.636:0.258094[&&NHX:Type=GTDB:gtdb_class=c__Gammaproteobacteria:gtdb_domain=d__Bacteria:gtdb_family=f__Halomonadaceae:gtdb_genus=g__Marinospirillum:gtdb_order=o__Pseudomonadales:gtdb_phylum=p__Proteobacteria:gtdb_species=s__Marinospirillum sp007119985:heptad=MCP-40H:species=d__Bacteria_p__Proteobacteria_c__Gammaproteobacteria_o__Pseudomonadales_f__Halomonadaceae_g__Marinospirillum_s__Marinospirillum sp007119985],((GB_GCA_007116195.1_protein.faa_SKIX01000154.1_3@PF00015_full_PFAM.460.665:0.145423[&&NHX:Type=GTDB:gtdb_class=c__Gammaproteobacteria:gtdb_domain=d__Bacteria:gtdb_family=f__Halomonadaceae:gtdb_genus=g__Marinospirillum:gtdb_order=o__Pseudomonadales:gtdb_phylum=p__Proteobacteria:gtdb_species=s__Marinospirillum sp007116195:heptad=MCP-40H:species=d__Bacteria_p__Proteobacteria_c__Gammaproteobacteria_o__Pseudomonadales_f__Halomonadaceae_g__Marinospirillum_s__Marinospirillum sp007116195],RS_GCF_900112235.1_protein.faa_NZ_FOLH01000003.1_212@PF00015_full_PFAM.457.669:0.0536789[&&NHX:Type=GTDB:gtdb_class=c__Gammaproteobacteria:gtdb_domain=d__Bacteria:gtdb_family=f__Halomonadaceae:gtdb_genus=g__Marinospirillum:gtdb_order=o__Pseudomonadales:gtdb_phylum=p__Proteobacteria:gtdb_species=s__Marinospirillum celere:heptad=MCP-40H:species=d__Bacteria_p__Proteobacteria_c__Gammaproteobacteria_o__Pseudomonadales_f__Halomonadaceae_g__Marinospirillum_s__Marinospirillum celere])0.666:0.0125431[&&NHX:Sample_counter=:Type_counter=GTDB--2:capture_class_counter=:capture_domain_counter=:capture_family_counter=:capture_genus_counter=:capture_order_counter=:capture_phylum_counter=:capture_species_counter=:evoltype=D:gtdb_class_counter=c__Gammaproteobacteria--2:gtdb_domain_counter=d__Bacteria--2:gtdb_family_counter=f__Halomonadaceae--2:gtdb_genus_counter=g__Marinospirillum--2:gtdb_order_counter=o__Pseudomonadales--2:gtdb_phylum_counter=p__Proteobacteria--2:gtdb_species_counter=s__Marinospirillum celere--1||s__Marinospirillum sp007116195--1:heptad_counter=MCP-40H--2:lbd_counter=:lca=d__Bacteria:lca_tree=g__Marinospirillum:name=N387652:ref_name_counter=],(RS_GCF_003336805.1_protein.faa_NZ_QFWJ01000012.1_19@PF00015_full_PFAM.455.669:0.0610305[&&NHX:Type=GTDB:gtdb_class=c__Gammaproteobacteria:gtdb_domain=d__Bacteria:gtdb_family=f__Halomonadaceae:gtdb_genus=g__Marinospirillum:gtdb_order=o__Pseudomonadales:gtdb_phylum=p__Proteobacteria:gtdb_species=s__Marinospirillum perlucidum:heptad=MCP-40H:species=d__Bacteria_p__Proteobacteria_c__Gammaproteobacteria_o__Pseudomonadales_f__Halomonadaceae_g__Marinospirillum_s__Marinospirillum perlucidum],(((RS_GCF_000686905.1_protein.faa_NZ_KK366037.1_11@PF00015_full_PFAM.407.666:0.0727338[&&NHX:Type=GTDB:gtdb_class=c__Gammaproteobacteria:gtdb_domain=d__Bacteria:gtdb_family=f__Halomonadaceae:gtdb_genus=g__Marinospirillum:gtdb_order=o__Pseudomonadales:gtdb_phylum=p__Proteobacteria:gtdb_species=s__Marinospirillum insulare:heptad=MCP-40H:species=d__Bacteria_p__Proteobacteria_c__Gammaproteobacteria_o__Pseudomonadales_f__Halomonadaceae_g__Marinospirillum_s__Marinospirillum insulare],GB_GCA_012727935.1_protein.faa_JAAYGA010000198.1_1@PF00015_full_PFAM.461.666:0.0926131[&&NHX:Type=GTDB:gtdb_class=c__Gammaproteobacteria:gtdb_domain=d__Bacteria:gtdb_family=f__Halomonadaceae:gtdb_genus=g__Marinospirillum:gtdb_order=o__Pseudomonadales:gtdb_phylum=p__Proteobacteria:gtdb_species=s__Marinospirillum sp012727935:heptad=MCP-40H:species=d__Bacteria_p__Proteobacteria_c__Gammaproteobacteria_o__Pseudomonadales_f__Halomonadaceae_g__Marinospirillum_s__Marinospirillum sp012727935])0.966:0.0532714[&&NHX:Sample_counter=:Type_counter=GTDB--2:capture_class_counter=:capture_domain_counter=:capture_family_counter=:capture_genus_counter=:capture_order_counter=:capture_phylum_counter=:capture_species_counter=:evoltype=D:gtdb_class_counter=c__Gammaproteobacteria--2:gtdb_domain_counter=d__Bacteria--2:gtdb_family_counter=f__Halomonadaceae--2:gtdb_genus_counter=g__Marinospirillum--2:gtdb_order_counter=o__Pseudomonadales--2:gtdb_phylum_counter=p__Proteobacteria--2:gtdb_species_counter=s__Marinospirillum insulare--1||s__Marinospirillum sp012727935--1:heptad_counter=MCP-40H--2:lbd_counter=:lca=d__Bacteria:lca_tree=g__Marinospirillum:name=N387656:ref_name_counter=],GB_GCA_014859565.1_protein.faa_JACUUA010000352.1_2@PF00015_full_PFAM.459.638:0.0292093[&&NHX:Type=GTDB:gtdb_class=c__Gammaproteobacteria:gtdb_domain=d__Bacteria:gtdb_family=f__Halomonadaceae:gtdb_genus=g__Marinospirillum:gtdb_order=o__Pseudomonadales:gtdb_phylum=p__Proteobacteria:gtdb_species=s__Marinospirillum sp014859565:heptad=MCP-40H:species=d__Bacteria_p__Proteobacteria_c__Gammaproteobacteria_o__Pseudomonadales_f__Halomonadaceae_g__Marinospirillum_s__Marinospirillum sp014859565])0.838:0.0380546[&&NHX:Sample_counter=:Type_counter=GTDB--3:capture_class_counter=:capture_domain_counter=:capture_family_counter=:capture_genus_counter=:capture_order_counter=:capture_phylum_counter=:capture_species_counter=:evoltype=D:gtdb_class_counter=c__Gammaproteobacteria--3:gtdb_domain_counter=d__Bacteria--3:gtdb_family_counter=f__Halomonadaceae--3:gtdb_genus_counter=g__Marinospirillum--3:gtdb_order_counter=o__Pseudomonadales--3:gtdb_phylum_counter=p__Proteobacteria--3:gtdb_species_counter=s__Marinospirillum insulare--1||s__Marinospirillum sp012727935--1||s__Marinospirillum sp014859565--1:heptad_counter=MCP-40H--3:lbd_counter=:lca=d__Bacteria:lca_tree=g__Marinospirillum:name=N387658:ref_name_counter=],RS_GCF_900119735.1_protein.faa_NZ_FPJW01000002.1_289@PF00015_full_PFAM.465.665:0.0663894[&&NHX:Type=GTDB:gtdb_class=c__Gammaproteobacteria:gtdb_domain=d__Bacteria:gtdb_family=f__Halomonadaceae:gtdb_genus=g__Marinospirillum:gtdb_order=o__Pseudomonadales:gtdb_phylum=p__Proteobacteria:gtdb_species=s__Marinospirillum alkaliphilum:heptad=MCP-40H:species=d__Bacteria_p__Proteobacteria_c__Gammaproteobacteria_o__Pseudomonadales_f__Halomonadaceae_g__Marinospirillum_s__Marinospirillum alkaliphilum])0.985:0.0690019[&&NHX:Sample_counter=:Type_counter=GTDB--4:capture_class_counter=:capture_domain_counter=:capture_family_counter=:capture_genus_counter=:capture_order_counter=:capture_phylum_counter=:capture_species_counter=:evoltype=D:gtdb_class_counter=c__Gammaproteobacteria--4:gtdb_domain_counter=d__Bacteria--4:gtdb_family_counter=f__Halomonadaceae--4:gtdb_genus_counter=g__Marinospirillum--4:gtdb_order_counter=o__Pseudomonadales--4:gtdb_phylum_counter=p__Proteobacteria--4:gtdb_species_counter=s__Marinospirillum alkaliphilum--1||s__Marinospirillum insulare--1||s__Marinospirillum sp012727935--1||s__Marinospirillum sp014859565--1:heptad_counter=MCP-40H--4:lbd_counter=:lca=d__Bacteria:lca_tree=g__Marinospirillum:name=N387660:ref_name_counter=])0.873:0.0325146[&&NHX:Sample_counter=:Type_counter=GTDB--5:capture_class_counter=:capture_domain_counter=:capture_family_counter=:capture_genus_counter=:capture_order_counter=:capture_phylum_counter=:capture_species_counter=:evoltype=D:gtdb_class_counter=c__Gammaproteobacteria--5:gtdb_domain_counter=d__Bacteria--5:gtdb_family_counter=f__Halomonadaceae--5:gtdb_genus_counter=g__Marinospirillum--5:gtdb_order_counter=o__Pseudomonadales--5:gtdb_phylum_counter=p__Proteobacteria--5:gtdb_species_counter=s__Marinospirillum alkaliphilum--1||s__Marinospirillum insulare--1||s__Marinospirillum perlucidum--1||s__Marinospirillum sp012727935--1||s__Marinospirillum sp014859565--1:heptad_counter=MCP-40H--5:lbd_counter=:lca=d__Bacteria:lca_tree=g__Marinospirillum:name=N387661:ref_name_counter=])0.885:0.0746979[&&NHX:Sample_counter=:Type_counter=GTDB--7:capture_class_counter=:capture_domain_counter=:capture_family_counter=:capture_genus_counter=:capture_order_counter=:capture_phylum_counter=:capture_species_counter=:evoltype=D:gtdb_class_counter=c__Gammaproteobacteria--7:gtdb_domain_counter=d__Bacteria--7:gtdb_family_counter=f__Halomonadaceae--7:gtdb_genus_counter=g__Marinospirillum--7:gtdb_order_counter=o__Pseudomonadales--7:gtdb_phylum_counter=p__Proteobacteria--7:gtdb_species_counter=s__Marinospirillum alkaliphilum--1||s__Marinospirillum celere--1||s__Marinospirillum insulare--1||s__Marinospirillum perlucidum--1||s__Marinospirillum sp007116195--1||s__Marinospirillum sp012727935--1||s__Marinospirillum sp014859565--1:heptad_counter=MCP-40H--7:lbd_counter=:lca=d__Bacteria:lca_tree=g__Marinospirillum:name=N387662:ref_name_counter=])0.716:0.0639943[&&NHX:Sample_counter=:Type_counter=GTDB--8:capture_class_counter=:capture_domain_counter=:capture_family_counter=:capture_genus_counter=:capture_order_counter=:capture_phylum_counter=:capture_species_counter=:evoltype=D:gtdb_class_counter=c__Gammaproteobacteria--8:gtdb_domain_counter=d__Bacteria--8:gtdb_family_counter=f__Halomonadaceae--8:gtdb_genus_counter=g__Marinospirillum--8:gtdb_order_counter=o__Pseudomonadales--8:gtdb_phylum_counter=p__Proteobacteria--8:gtdb_species_counter=s__Marinospirillum alkaliphilum--1||s__Marinospirillum celere--1||s__Marinospirillum insulare--1||s__Marinospirillum perlucidum--1||s__Marinospirillum sp007116195--1||s__Marinospirillum sp007119985--1||s__Marinospirillum sp012727935--1||s__Marinospirillum sp014859565--1:heptad_counter=MCP-40H--8:lbd_counter=:lca=d__Bacteria:lca_tree=g__Marinospirillum:name=N387663:ref_name_counter=])0.997:0.241397[&&NHX:Sample_counter=:Type_counter=GTDB--9:capture_class_counter=:capture_domain_counter=:capture_family_counter=:capture_genus_counter=:capture_order_counter=:capture_phylum_counter=:capture_species_counter=:evoltype=D:gtdb_class_counter=c__Gammaproteobacteria--9:gtdb_domain_counter=d__Bacteria--9:gtdb_family_counter=f__Halomonadaceae--9:gtdb_genus_counter=g__Marinospirillum--8||g__Terasakiispira--1:gtdb_order_counter=o__Pseudomonadales--9:gtdb_phylum_counter=p__Proteobacteria--9:gtdb_species_counter=s__Marinospirillum alkaliphilum--1||s__Marinospirillum celere--1||s__Marinospirillum insulare--1||s__Marinospirillum perlucidum--1||s__Marinospirillum sp007116195--1||s__Marinospirillum sp007119985--1||s__Marinospirillum sp012727935--1||s__Marinospirillum sp014859565--1||s__Terasakiispira papahanaumokuakeensis--1:heptad_counter=MCP-40H--9:lbd_counter=:lca=d__Bacteria:lca_tree=f__Halomonadaceae:name=N387664:ref_name_counter=])0.259:0.0518836[&&NHX:Sample_counter=rhizpot1--1||rhiztom1--25||rhiztom3--2:Type_counter=GTDB--10||capture--28:besthit_avg=63.65:besthit_max=66.9:besthit_min=57.0:besthit_std=3.8826537316634355:besthit_sum=381.9:bitscore_avg=141.33333333333334:bitscore_max=184.0:bitscore_min=105.0:bitscore_std=28.430031070448493:bitscore_sum=848.0:capture_class_counter=c__Alphaproteobacteria--4||c__Bacilli--1||c__Clostridia--14||c__Gammaproteobacteria--8||c__Myxococcia--1:capture_domain_counter=d__Bacteria--28:capture_family_counter=f__Azospirillaceae--4||f__DSM-18226--1||f__Lachnospiraceae--14||f__Myxococcaceae--1||f__Pseudomonadaceae--6||f__QZLD01--1||f__Vibrionaceae--1:capture_genus_counter=g__BOG-933--4||g__Choladocola--13||g__Corallococcus--1||g__Lachnospira--1||g__Pseudomonas_E--6||g__QZLD01--1||g__Robertmurraya--1||g__Vibrio--1:capture_order_counter=o__Azospirillales--4||o__Bacillales_B--1||o__Enterobacterales--1||o__Lachnospirales--14||o__Myxococcales--1||o__Pseudomonadales--6||o__QZLD01--1:capture_phylum_counter=p__Firmicutes--1||p__Firmicutes_A--14||p__Myxococcota--1||p__Proteobacteria--12:capture_species_counter=s__BOG-933 sp903927615--4||s__Choladocola sp910585995--13||s__Corallococcus aberystwythensis--1||s__Lachnospira sp017626275--1||s__Pseudomonas_E sp016651255--1||s__Pseudomonas_E sp900581005--5||s__QZLD01 sp004796385--1||s__Robertmurraya korlensis--1||s__Vibrio sp018222805--1:evalue_avg=1.4050009776499999e-30:evalue_max=8.43e-30:evalue_min=3.94e-59:evalue_std=3.4415326096624096e-30:evalue_sum=8.4300058659e-30:gapopen_avg=0.0:gapopen_max=0.0:gapopen_min=0.0:gapopen_std=0.0:gapopen_sum=0.0:gtdb_class_counter=c__Gammaproteobacteria--10:gtdb_domain_counter=d__Bacteria--10:gtdb_family_counter=f__Cellvibrionaceae--1||f__Halomonadaceae--9:gtdb_genus_counter=g__1162T-S-0a-05--1||g__Marinospirillum--8||g__Terasakiispira--1:gtdb_order_counter=o__Pseudomonadales--10:gtdb_phylum_counter=p__Proteobacteria--10:gtdb_species_counter=s__1162T-S-0a-05 sp000964245--1||s__Marinospirillum alkaliphilum--1||s__Marinospirillum celere--1||s__Marinospirillum insulare--1||s__Marinospirillum perlucidum--1||s__Marinospirillum sp007116195--1||s__Marinospirillum sp007119985--1||s__Marinospirillum sp012727935--1||s__Marinospirillum sp014859565--1||s__Terasakiispira papahanaumokuakeensis--1:heptad_counter=MCP-40H--37||MCP-52H--1:lbd_counter=:lca_tree=f__Halomonadaceae:length_avg=121.5:length_max=152.0:length_min=92.0:length_std=20.057417580536136:length_sum=729.0:mismatch_avg=44.0:mismatch_max=52.0:mismatch_min=32.0:mismatch_std=7.4565407529228995:mismatch_sum=264.0:name=N387665:qcovhsp_avg=98.89999999999999:qcovhsp_max=100.0:qcovhsp_min=97.6:qcovhsp_std=1.0237187113655786:qcovhsp_sum=593.4:qend_avg=122.66666666666667:qend_max=154.0:qend_min=94.0:qend_std=20.146132796809084:qend_sum=736.0:qstart_avg=2.1666666666666665:qstart_max=3.0:qstart_min=1.0:qstart_std=0.983192080250175:qstart_sum=13.0:ref_name_counter=GB_GCA_000964245.1_protein.faa_LANB01000001.1_656@PF00015_full_PFAM.309.520--4||RS_GCF_003286125.1_protein.faa_NZ_QMED01000017.1_16@PF00015_full_PFAM.196.376--1||RS_GCF_017912535.1_protein.faa_NZ_JAERQK010000001.1_300@PF00015_full_PFAM.328.516--1:scovhsp_avg=60.0:scovhsp_max=72.0:scovhsp_min=51.1:scovhsp_std=7.861043187770947:scovhsp_sum=360.0:send_avg=165.83333333333334:send_max=190.0:send_min=105.0:send_std=33.0660954251733:send_sum=995.0:sstart_avg=45.333333333333336:sstart_max=81.0:sstart_min=14.0:sstart_std=22.756683999798096:sstart_sum=272.0],((((RS_GCF_004295665.1_protein.faa_NZ_CP034759.1_2590@PF00015_full_PFAM.369.592:0.211655[&&NHX:Type=GTDB:gtdb_class=c__Gammaproteobacteria:gtdb_domain=d__Bacteria:gtdb_family=f__Alteromonadaceae:gtdb_genus=g__Litorilituus:gtdb_order=o__Enterobacterales:gtdb_phylum=p__Proteobacteria:gtdb_species=s__Litorilituus sediminis:heptad=MCP-40H:species=d__Bacteria_p__Proteobacteria_c__Gammaproteobacteria_o__Enterobacterales_f__Alteromonadaceae_g__Litorilituus_s__Litorilituus sediminis],(RS_GCF_018860755.1_protein.faa_NZ_JAHKPW010000085.1_66@PF00015_full_PFAM.374.592:0.101105[&&NHX:Type=GTDB:gtdb_class=c__Gammaproteobacteria:gtdb_domain=d__Bacteria:gtdb_family=f__Alteromonadaceae:gtdb_genus=g__Colwellia:gtdb_order=o__Enterobacterales:gtdb_phylum=p__Proteobacteria:gtdb_species=s__Colwellia sp018860755:heptad=MCP-40H:species=d__Bacteria_p__Proteobacteria_c__Gammaproteobacteria_o__Enterobacterales_f__Alteromonadaceae_g__Colwellia_s__Colwellia sp018860755],(GB_GCA_013214175.1_protein.faa_JABSPA010000005.1_69@PF00015_full_PFAM.408.594:0.098863[&&NHX:Type=GTDB:gtdb_class=c__Gammaproteobacteria:gtdb_domain=d__Bacteria:gtdb_family=f__Alteromonadaceae:gtdb_genus=g__Colwellia:gtdb_order=o__Enterobacterales:gtdb_phylum=p__Proteobacteria:gtdb_species=s__Colwellia sp013214175:heptad=MCP-40H:species=d__Bacteria_p__Proteobacteria_c__Gammaproteobacteria_o__Enterobacterales_f__Alteromonadaceae_g__Colwellia_s__Colwellia sp013214175],RS_GCF_002836255.1_protein.faa_NZ_PJAU01000033.1_226@PF00015_full_PFAM.403.592:0.073153[&&NHX:Type=GTDB:gtdb_class=c__Gammaproteobacteria:gtdb_domain=d__Bacteria:gtdb_family=f__Alteromonadaceae:gtdb_genus=g__Colwellia:gtdb_order=o__Enterobacterales:gtdb_phylum=p__Proteobacteria:gtdb_species=s__Colwellia sp002836255:heptad=MCP-40H:species=d__Bacteria_p__Proteobacteria_c__Gammaproteobacteria_o__Enterobacterales_f__Alteromonadaceae_g__Colwellia_s__Colwellia sp002836255])0.962:0.115387[&&NHX:Sample_counter=:Type_counter=GTDB--2:capture_class_counter=:capture_domain_counter=:capture_family_counter=:capture_genus_counter=:capture_order_counter=:capture_phylum_counter=:capture_species_counter=:evoltype=D:gtdb_class_counter=c__Gammaproteobacteria--2:gtdb_domain_counter=d__Bacteria--2:gtdb_family_counter=f__Alteromonadaceae--2:gtdb_genus_counter=g__Colwellia--2:gtdb_order_counter=o__Enterobacterales--2:gtdb_phylum_counter=p__Proteobacteria--2:gtdb_species_counter=s__Colwellia sp002836255--1||s__Colwellia sp013214175--1:heptad_counter=MCP-40H--2:lbd_counter=:lca=d__Bacteria:lca_tree=g__Colwellia:name=N387670:ref_name_counter=])0.997:0.242689[&&NHX:Sample_counter=:Type_counter=GTDB--3:capture_class_counter=:capture_domain_counter=:capture_family_counter=:capture_genus_counter=:capture_order_counter=:capture_phylum_counter=:capture_species_counter=:evoltype=D:gtdb_class_counter=c__Gammaproteobacteria--3:gtdb_domain_counter=d__Bacteria--3:gtdb_family_counter=f__Alteromonadaceae--3:gtdb_genus_counter=g__Colwellia--3:gtdb_order_counter=o__Enterobacterales--3:gtdb_phylum_counter=p__Proteobacteria--3:gtdb_species_counter=s__Colwellia sp002836255--1||s__Colwellia sp013214175--1||s__Colwellia sp018860755--1:heptad_counter=MCP-40H--3:lbd_counter=:lca=d__Bacteria:lca_tree=g__Colwellia:name=N387671:ref_name_counter=])0.856:0.0728921[&&NHX:Sample_counter=:Type_counter=GTDB--4:capture_class_counter=:capture_domain_counter=:capture_family_counter=:capture_genus_counter=:capture_order_counter=:capture_phylum_counter=:capture_species_counter=:evoltype=D:gtdb_class_counter=c__Gammaproteobacteria--4:gtdb_domain_counter=d__Bacteria--4:gtdb_family_counter=f__Alteromonadaceae--4:gtdb_genus_counter=g__Colwellia--3||g__Litorilituus--1:gtdb_order_counter=o__Enterobacterales--4:gtdb_phylum_counter=p__Proteobacteria--4:gtdb_species_counter=s__Colwellia sp002836255--1||s__Colwellia sp013214175--1||s__Colwellia sp018860755--1||s__Litorilituus sediminis--1:heptad_counter=MCP-40H--4:lbd_counter=:lca=d__Bacteria:lca_tree=f__Alteromonadaceae:name=N387672:ref_name_counter=],(RS_GCF_000014885.1_protein.faa_NC_011566.1_1550@PF00015_full_PFAM.365.594:0.2208[&&NHX:Type=GTDB:gtdb_class=c__Gammaproteobacteria:gtdb_domain=d__Bacteria:gtdb_family=f__Shewanellaceae:gtdb_genus=g__Shewanella:gtdb_order=o__Enterobacterales:gtdb_phylum=p__Proteobacteria:gtdb_species=s__Shewanella piezotolerans:heptad=MCP-40H:species=d__Bacteria_p__Proteobacteria_c__Gammaproteobacteria_o__Enterobacterales_f__Shewanellaceae_g__Shewanella_s__Shewanella piezotolerans],(RS_GCF_004295345.1_protein.faa_NZ_CP036200.1_1715@PF00015_full_PFAM.420.581:0.0736013[&&NHX:Type=GTDB:gtdb_class=c__Gammaproteobacteria:gtdb_domain=d__Bacteria:gtdb_family=f__Shewanellaceae:gtdb_genus=g__Shewanella:gtdb_order=o__Enterobacterales:gtdb_phylum=p__Proteobacteria:gtdb_species=s__Shewanella maritima:heptad=MCP-40H:species=d__Bacteria_p__Proteobacteria_c__Gammaproteobacteria_o__Enterobacterales_f__Shewanellaceae_g__Shewanella_s__Shewanella maritima],GB_GCA_003354085.1_protein.faa_PIVP01000235.1_2@PF00015_full_PFAM.423.579:0.085692[&&NHX:Type=GTDB:gtdb_class=c__Gammaproteobacteria:gtdb_domain=d__Bacteria:gtdb_family=f__Alteromonadaceae:gtdb_genus=g__Cognaticolwellia:gtdb_order=o__Enterobacterales:gtdb_phylum=p__Proteobacteria:gtdb_species=s__Cognaticolwellia sp003354085:heptad=MCP-40H:species=d__Bacteria_p__Proteobacteria_c__Gammaproteobacteria_o__Enterobacterales_f__Alteromonadaceae_g__Cognaticolwellia_s__Cognaticolwellia sp003354085])0.998:0.293795[&&NHX:Sample_counter=:Type_counter=GTDB--2:capture_class_counter=:capture_domain_counter=:capture_family_counter=:capture_genus_counter=:capture_order_counter=:capture_phylum_counter=:capture_species_counter=:evoltype=D:gtdb_class_counter=c__Gammaproteobacteria--2:gtdb_domain_counter=d__Bacteria--2:gtdb_family_counter=f__Alteromonadaceae--1||f__Shewanellaceae--1:gtdb_genus_counter=g__Cognaticolwellia--1||g__Shewanella--1:gtdb_order_counter=o__Enterobacterales--2:gtdb_phylum_counter=p__Proteobacteria--2:gtdb_species_counter=s__Cognaticolwellia sp003354085--1||s__Shewanella maritima--1:heptad_counter=MCP-40H--2:lbd_counter=:lca=d__Bacteria:lca_tree=o__Enterobacterales:name=N387676:ref_name_counter=])0.806:0.108511[&&NHX:Sample_counter=:Type_counter=GTDB--3:capture_class_counter=:capture_domain_counter=:capture_family_counter=:capture_genus_counter=:capture_order_counter=:capture_phylum_counter=:capture_species_counter=:evoltype=D:gtdb_class_counter=c__Gammaproteobacteria--3:gtdb_domain_counter=d__Bacteria--3:gtdb_family_counter=f__Alteromonadaceae--1||f__Shewanellaceae--2:gtdb_genus_counter=g__Cognaticolwellia--1||g__Shewanella--2:gtdb_order_counter=o__Enterobacterales--3:gtdb_phylum_counter=p__Proteobacteria--3:gtdb_species_counter=s__Cognaticolwellia sp003354085--1||s__Shewanella maritima--1||s__Shewanella piezotolerans--1:heptad_counter=MCP-40H--3:lbd_counter=:lca=d__Bacteria:lca_tree=o__Enterobacterales:name=N387677:ref_name_counter=])0.992:0.226904[&&NHX:Sample_counter=:Type_counter=GTDB--7:capture_class_counter=:capture_domain_counter=:capture_family_counter=:capture_genus_counter=:capture_order_counter=:capture_phylum_counter=:capture_species_counter=:evoltype=D:gtdb_class_counter=c__Gammaproteobacteria--7:gtdb_domain_counter=d__Bacteria--7:gtdb_family_counter=f__Alteromonadaceae--5||f__Shewanellaceae--2:gtdb_genus_counter=g__Cognaticolwellia--1||g__Colwellia--3||g__Litorilituus--1||g__Shewanella--2:gtdb_order_counter=o__Enterobacterales--7:gtdb_phylum_counter=p__Proteobacteria--7:gtdb_species_counter=s__Cognaticolwellia sp003354085--1||s__Colwellia sp002836255--1||s__Colwellia sp013214175--1||s__Colwellia sp018860755--1||s__Litorilituus sediminis--1||s__Shewanella maritima--1||s__Shewanella piezotolerans--1:heptad_counter=MCP-40H--7:lbd_counter=:lca=d__Bacteria:lca_tree=o__Enterobacterales:name=N387678:ref_name_counter=],RS_GCF_000948975.1_protein.faa_NZ_JYNI01000001.1_264@PF00015_full_PFAM.307.604:0.353594[&&NHX:Type=GTDB:gtdb_class=c__Gammaproteobacteria:gtdb_domain=d__Bacteria:gtdb_family=f__Alteromonadaceae:gtdb_genus=g__Thalassomonas:gtdb_order=o__Enterobacterales:gtdb_phylum=p__Proteobacteria:gtdb_species=s__Thalassomonas actiniarum:heptad=MCP-40H:species=d__Bacteria_p__Proteobacteria_c__Gammaproteobacteria_o__Enterobacterales_f__Alteromonadaceae_g__Thalassomonas_s__Thalassomonas actiniarum])1:0.417402[&&NHX:Sample_counter=:Type_counter=GTDB--8:capture_class_counter=:capture_domain_counter=:capture_family_counter=:capture_genus_counter=:capture_order_counter=:capture_phylum_counter=:capture_species_counter=:evoltype=D:gtdb_class_counter=c__Gammaproteobacteria--8:gtdb_domain_counter=d__Bacteria--8:gtdb_family_counter=f__Alteromonadaceae--6||f__Shewanellaceae--2:gtdb_genus_counter=g__Cognaticolwellia--1||g__Colwellia--3||g__Litorilituus--1||g__Shewanella--2||g__Thalassomonas--1:gtdb_order_counter=o__Enterobacterales--8:gtdb_phylum_counter=p__Proteobacteria--8:gtdb_species_counter=s__Cognaticolwellia sp003354085--1||s__Colwellia sp002836255--1||s__Colwellia sp013214175--1||s__Colwellia sp018860755--1||s__Litorilituus sediminis--1||s__Shewanella maritima--1||s__Shewanella piezotolerans--1||s__Thalassomonas actiniarum--1:heptad_counter=MCP-40H--8:lbd_counter=:lca=d__Bacteria:lca_tree=o__Enterobacterales:name=N387680:ref_name_counter=],(((RS_GCF_013114545.1_protein.faa_NZ_VTXI01000001.1_69@PF00015_full_PFAM.395.582:0.209865[&&NHX:Type=GTDB:gtdb_class=c__Gammaproteobacteria:gtdb_domain=d__Bacteria:gtdb_family=f__Vibrionaceae:gtdb_genus=g__Vibrio:gtdb_order=o__Enterobacterales:gtdb_phylum=p__Proteobacteria:gtdb_species=s__Vibrio sp013114545:heptad=MCP-40H:species=d__Bacteria_p__Proteobacteria_c__Gammaproteobacteria_o__Enterobacterales_f__Vibrionaceae_g__Vibrio_s__Vibrio sp013114545],((RS_GCF_002954715.1_protein.faa_NZ_MSCP01000002.1_169@PF00015_full_PFAM.395.586:0.026982[&&NHX:Type=GTDB:gtdb_class=c__Gammaproteobacteria:gtdb_domain=d__Bacteria:gtdb_family=f__Vibrionaceae:gtdb_genus=g__Aliivibrio:gtdb_order=o__Enterobacterales:gtdb_phylum=p__Proteobacteria:gtdb_species=s__Aliivibrio sifiae:heptad=MCP-40H:species=d__Bacteria_p__Proteobacteria_c__Gammaproteobacteria_o__Enterobacterales_f__Vibrionaceae_g__Aliivibrio_s__Aliivibrio sifiae],GB_GCA_000953695.1_protein.faa_LN554847.1_195@PF00015_full_PFAM.276.587:0.0708738[&&NHX:Type=GTDB:gtdb_class=c__Gammaproteobacteria:gtdb_domain=d__Bacteria:gtdb_family=f__Vibrionaceae:gtdb_genus=g__Aliivibrio:gtdb_order=o__Enterobacterales:gtdb_phylum=p__Proteobacteria:gtdb_species=s__Aliivibrio wodanis:heptad=MCP-40H:species=d__Bacteria_p__Proteobacteria_c__Gammaproteobacteria_o__Enterobacterales_f__Vibrionaceae_g__Aliivibrio_s__Aliivibrio wodanis])0.845:0.0195694[&&NHX:Sample_counter=:Type_counter=GTDB--2:capture_class_counter=:capture_domain_counter=:capture_family_counter=:capture_genus_counter=:capture_order_counter=:capture_phylum_counter=:capture_species_counter=:evoltype=D:gtdb_class_counter=c__Gammaproteobacteria--2:gtdb_domain_counter=d__Bacteria--2:gtdb_family_counter=f__Vibrionaceae--2:gtdb_genus_counter=g__Aliivibrio--2:gtdb_order_counter=o__Enterobacterales--2:gtdb_phylum_counter=p__Proteobacteria--2:gtdb_species_counter=s__Aliivibrio sifiae--1||s__Aliivibrio wodanis--1:heptad_counter=MCP-40H--2:lbd_counter=:lca=d__Bacteria:lca_tree=g__Aliivibrio:name=N387684:ref_name_counter=],((RS_GCF_008933155.1_protein.faa_NZ_WBVP01000002.1_238@PF00015_full_PFAM.374.585:0.0144622[&&NHX:Type=GTDB:gtdb_class=c__Gammaproteobacteria:gtdb_domain=d__Bacteria:gtdb_family=f__Vibrionaceae:gtdb_genus=g__Aliivibrio:gtdb_order=o__Enterobacterales:gtdb_phylum=p__Proteobacteria:gtdb_species=s__Aliivibrio finisterrensis:heptad=MCP-40H:species=d__Bacteria_p__Proteobacteria_c__Gammaproteobacteria_o__Enterobacterales_f__Vibrionaceae_g__Aliivibrio_s__Aliivibrio finisterrensis],RS_GCF_900312675.1_protein.faa_NZ_OMPC01000001.1_589@PF00015_full_PFAM.374.583:0.00533407[&&NHX:Type=GTDB:gtdb_class=c__Gammaproteobacteria:gtdb_domain=d__Bacteria:gtdb_family=f__Vibrionaceae:gtdb_genus=g__Aliivibrio:gtdb_order=o__Enterobacterales:gtdb_phylum=p__Proteobacteria:gtdb_species=s__Aliivibrio sp900312675:heptad=MCP-40H:species=d__Bacteria_p__Proteobacteria_c__Gammaproteobacteria_o__Enterobacterales_f__Vibrionaceae_g__Aliivibrio_s__Aliivibrio sp900312675])0.849:0.012901[&&NHX:Sample_counter=:Type_counter=GTDB--2:capture_class_counter=:capture_domain_counter=:capture_family_counter=:capture_genus_counter=:capture_order_counter=:capture_phylum_counter=:capture_species_counter=:evoltype=D:gtdb_class_counter=c__Gammaproteobacteria--2:gtdb_domain_counter=d__Bacteria--2:gtdb_family_counter=f__Vibrionaceae--2:gtdb_genus_counter=g__Aliivibrio--2:gtdb_order_counter=o__Enterobacterales--2:gtdb_phylum_counter=p__Proteobacteria--2:gtdb_species_counter=s__Aliivibrio finisterrensis--1||s__Aliivibrio sp900312675--1:heptad_counter=MCP-40H--2:lbd_counter=:lca=d__Bacteria:lca_tree=g__Aliivibrio:name=N387687:ref_name_counter=],GB_GCA_000953695.1_protein.faa_LN554847.1_194@PF00015_full_PFAM.372.597:0.0743027[&&NHX:Type=GTDB:gtdb_class=c__Gammaproteobacteria:gtdb_domain=d__Bacteria:gtdb_family=f__Vibrionaceae:gtdb_genus=g__Aliivibrio:gtdb_order=o__Enterobacterales:gtdb_phylum=p__Proteobacteria:gtdb_species=s__Aliivibrio wodanis:heptad=MCP-40H:species=d__Bacteria_p__Proteobacteria_c__Gammaproteobacteria_o__Enterobacterales_f__Vibrionaceae_g__Aliivibrio_s__Aliivibrio wodanis])0.757:0.0148528[&&NHX:Sample_counter=:Type_counter=GTDB--3:capture_class_counter=:capture_domain_counter=:capture_family_counter=:capture_genus_counter=:capture_order_counter=:capture_phylum_counter=:capture_species_counter=:evoltype=D:gtdb_class_counter=c__Gammaproteobacteria--3:gtdb_domain_counter=d__Bacteria--3:gtdb_family_counter=f__Vibrionaceae--3:gtdb_genus_counter=g__Aliivibrio--3:gtdb_order_counter=o__Enterobacterales--3:gtdb_phylum_counter=p__Proteobacteria--3:gtdb_species_counter=s__Aliivibrio finisterrensis--1||s__Aliivibrio sp900312675--1||s__Aliivibrio wodanis--1:heptad_counter=MCP-40H--3:lbd_counter=:lca=d__Bacteria:lca_tree=g__Aliivibrio:name=N387689:ref_name_counter=])0.997:0.183584[&&NHX:Sample_counter=:Type_counter=GTDB--5:capture_class_counter=:capture_domain_counter=:capture_family_counter=:capture_genus_counter=:capture_order_counter=:capture_phylum_counter=:capture_species_counter=:evoltype=D:gtdb_class_counter=c__Gammaproteobacteria--5:gtdb_domain_counter=d__Bacteria--5:gtdb_family_counter=f__Vibrionaceae--5:gtdb_genus_counter=g__Aliivibrio--5:gtdb_order_counter=o__Enterobacterales--5:gtdb_phylum_counter=p__Proteobacteria--5:gtdb_species_counter=s__Aliivibrio finisterrensis--1||s__Aliivibrio sifiae--1||s__Aliivibrio sp900312675--1||s__Aliivibrio wodanis--2:heptad_counter=MCP-40H--5:lbd_counter=:lca=d__Bacteria:lca_tree=g__Aliivibrio:name=N387690:ref_name_counter=])0:0.0381141[&&NHX:Sample_counter=:Type_counter=GTDB--6:capture_class_counter=:capture_domain_counter=:capture_family_counter=:capture_genus_counter=:capture_order_counter=:capture_phylum_counter=:capture_species_counter=:evoltype=D:gtdb_class_counter=c__Gammaproteobacteria--6:gtdb_domain_counter=d__Bacteria--6:gtdb_family_counter=f__Vibrionaceae--6:gtdb_genus_counter=g__Aliivibrio--5||g__Vibrio--1:gtdb_order_counter=o__Enterobacterales--6:gtdb_phylum_counter=p__Proteobacteria--6:gtdb_species_counter=s__Aliivibrio finisterrensis--1||s__Aliivibrio sifiae--1||s__Aliivibrio sp900312675--1||s__Aliivibrio wodanis--2||s__Vibrio sp013114545--1:heptad_counter=MCP-40H--6:lbd_counter=:lca=d__Bacteria:lca_tree=f__Vibrionaceae:name=N387691:ref_name_counter=],((((((RS_GCF_900088415.1_protein.faa_NZ_FLLQ01000001.1_376@PF00015_full_PFAM.370.570:0.00347037[&&NHX:Type=GTDB:gtdb_class=c__Gammaproteobacteria:gtdb_domain=d__Bacteria:gtdb_family=f__Vibrionaceae:gtdb_genus=g__Vibrio:gtdb_order=o__Enterobacterales:gtdb_phylum=p__Proteobacteria:gtdb_species=s__Vibrio mediterranei:heptad=MCP-40H:species=d__Bacteria_p__Proteobacteria_c__Gammaproteobacteria_o__Enterobacterales_f__Vibrionaceae_g__Vibrio_s__Vibrio mediterranei],RS_GCF_001639065.2_protein.faa_NZ_LQXO02000053.1_237@PF00015_full_PFAM.369.570:5e-09[&&NHX:Type=GTDB:gtdb_class=c__Gammaproteobacteria:gtdb_domain=d__Bacteria:gtdb_family=f__Vibrionaceae:gtdb_genus=g__Vibrio:gtdb_order=o__Enterobacterales:gtdb_phylum=p__Proteobacteria:gtdb_species=s__Vibrio barjaei:heptad=MCP-40H:species=d__Bacteria_p__Proteobacteria_c__Gammaproteobacteria_o__Enterobacterales_f__Vibrionaceae_g__Vibrio_s__Vibrio barjaei])0.731:0.00325326[&&NHX:Sample_counter=:Type_counter=GTDB--2:capture_class_counter=:capture_domain_counter=:capture_family_counter=:capture_genus_counter=:capture_order_counter=:capture_phylum_counter=:capture_species_counter=:evoltype=D:gtdb_class_counter=c__Gammaproteobacteria--2:gtdb_domain_counter=d__Bacteria--2:gtdb_family_counter=f__Vibrionaceae--2:gtdb_genus_counter=g__Vibrio--2:gtdb_order_counter=o__Enterobacterales--2:gtdb_phylum_counter=p__Proteobacteria--2:gtdb_species_counter=s__Vibrio barjaei--1||s__Vibrio mediterranei--1:heptad_counter=MCP-40H--2:lbd_counter=:lca=d__Bacteria:lca_tree=g__Vibrio:name=N387694:ref_name_counter=],(RS_GCF_900107935.1_protein.faa_NZ_FNVG01000001.1_218@PF00015_full_PFAM.369.563:0.0268951[&&NHX:Type=GTDB:gtdb_class=c__Gammaproteobacteria:gtdb_domain=d__Bacteria:gtdb_family=f__Vibrionaceae:gtdb_genus=g__Vibrio:gtdb_order=o__Enterobacterales:gtdb_phylum=p__Proteobacteria:gtdb_species=s__Vibrio hangzhouensis:heptad=MCP-40H:species=d__Bacteria_p__Proteobacteria_c__Gammaproteobacteria_o__Enterobacterales_f__Vibrionaceae_g__Vibrio_s__Vibrio hangzhouensis],((GB_GCA_003263775.1_protein.faa_JYJJ01000079.1_326@PF00015_full_PFAM.368.562:5e-09[&&NHX:Type=GTDB:gtdb_class=c__Gammaproteobacteria:gtdb_domain=d__Bacteria:gtdb_family=f__Vibrionaceae:gtdb_genus=g__Vibrio:gtdb_order=o__Enterobacterales:gtdb_phylum=p__Proteobacteria:gtdb_species=s__Vibrio maritimus:heptad=MCP-40H:species=d__Bacteria_p__Proteobacteria_c__Gammaproteobacteria_o__Enterobacterales_f__Vibrionaceae_g__Vibrio_s__Vibrio maritimus],(GB_GCA_000755425.1_protein.faa_BBMT01000001.1_728@PF00015_full_PFAM.369.562:5e-09[&&NHX:Type=GTDB:gtdb_class=c__Gammaproteobacteria:gtdb_domain=d__Bacteria:gtdb_family=f__Vibrionaceae:gtdb_genus=g__Vibrio:gtdb_order=o__Enterobacterales:gtdb_phylum=p__Proteobacteria:gtdb_species=s__Vibrio maritimus_A:heptad=MCP-40H:species=d__Bacteria_p__Proteobacteria_c__Gammaproteobacteria_o__Enterobacterales_f__Vibrionaceae_g__Vibrio_s__Vibrio maritimus_A],GB_GCA_003263785.1_protein.faa_JYJK01000007.1_96@PF00015_full_PFAM.369.565:5e-09[&&NHX:Type=GTDB:gtdb_class=c__Gammaproteobacteria:gtdb_domain=d__Bacteria:gtdb_family=f__Vibrionaceae:gtdb_genus=g__Vibrio:gtdb_order=o__Enterobacterales:gtdb_phylum=p__Proteobacteria:gtdb_species=s__Vibrio variabilis:heptad=MCP-40H:species=d__Bacteria_p__Proteobacteria_c__Gammaproteobacteria_o__Enterobacterales_f__Vibrionaceae_g__Vibrio_s__Vibrio variabilis])0:5e-09[&&NHX:Sample_counter=:Type_counter=GTDB--2:capture_class_counter=:capture_domain_counter=:capture_family_counter=:capture_genus_counter=:capture_order_counter=:capture_phylum_counter=:capture_species_counter=:evoltype=D:gtdb_class_counter=c__Gammaproteobacteria--2:gtdb_domain_counter=d__Bacteria--2:gtdb_family_counter=f__Vibrionaceae--2:gtdb_genus_counter=g__Vibrio--2:gtdb_order_counter=o__Enterobacterales--2:gtdb_phylum_counter=p__Proteobacteria--2:gtdb_species_counter=s__Vibrio maritimus_A--1||s__Vibrio variabilis--1:heptad_counter=MCP-40H--2:lbd_counter=:lca=d__Bacteria:lca_tree=g__Vibrio:name=N387699:ref_name_counter=])0.843:0.0257969[&&NHX:Sample_counter=:Type_counter=GTDB--3:capture_class_counter=:capture_domain_counter=:capture_family_counter=:capture_genus_counter=:capture_order_counter=:capture_phylum_counter=:capture_species_counter=:evoltype=D:gtdb_class_counter=c__Gammaproteobacteria--3:gtdb_domain_counter=d__Bacteria--3:gtdb_family_counter=f__Vibrionaceae--3:gtdb_genus_counter=g__Vibrio--3:gtdb_order_counter=o__Enterobacterales--3:gtdb_phylum_counter=p__Proteobacteria--3:gtdb_species_counter=s__Vibrio maritimus--1||s__Vibrio maritimus_A--1||s__Vibrio variabilis--1:heptad_counter=MCP-40H--3:lbd_counter=:lca=d__Bacteria:lca_tree=g__Vibrio:name=N387700:ref_name_counter=],GB_GCA_000755385.1_protein.faa_BBMR01000002.1_606@PF00015_full_PFAM.155.274:0.0307955[&&NHX:Type=GTDB:gtdb_class=c__Gammaproteobacteria:gtdb_domain=d__Bacteria:gtdb_family=f__Vibrionaceae:gtdb_genus=g__Vibrio:gtdb_order=o__Enterobacterales:gtdb_phylum=p__Proteobacteria:gtdb_species=s__Vibrio maritimus_B:heptad=MCP-40H:species=d__Bacteria_p__Proteobacteria_c__Gammaproteobacteria_o__Enterobacterales_f__Vibrionaceae_g__Vibrio_s__Vibrio maritimus_B])0.946:0.0573219[&&NHX:Sample_counter=:Type_counter=GTDB--4:capture_class_counter=:capture_domain_counter=:capture_family_counter=:capture_genus_counter=:capture_order_counter=:capture_phylum_counter=:capture_species_counter=:evoltype=D:gtdb_class_counter=c__Gammaproteobacteria--4:gtdb_domain_counter=d__Bacteria--4:gtdb_family_counter=f__Vibrionaceae--4:gtdb_genus_counter=g__Vibrio--4:gtdb_order_counter=o__Enterobacterales--4:gtdb_phylum_counter=p__Proteobacteria--4:gtdb_species_counter=s__Vibrio maritimus--1||s__Vibrio maritimus_A--1||s__Vibrio maritimus_B--1||s__Vibrio variabilis--1:heptad_counter=MCP-40H--4:lbd_counter=:lca=d__Bacteria:lca_tree=g__Vibrio:name=N387702:ref_name_counter=])0.881:0.0407329[&&NHX:Sample_counter=:Type_counter=GTDB--5:capture_class_counter=:capture_domain_counter=:capture_family_counter=:capture_genus_counter=:capture_order_counter=:capture_phylum_counter=:capture_species_counter=:evoltype=D:gtdb_class_counter=c__Gammaproteobacteria--5:gtdb_domain_counter=d__Bacteria--5:gtdb_family_counter=f__Vibrionaceae--5:gtdb_genus_counter=g__Vibrio--5:gtdb_order_counter=o__Enterobacterales--5:gtdb_phylum_counter=p__Proteobacteria--5:gtdb_species_counter=s__Vibrio hangzhouensis--1||s__Vibrio maritimus--1||s__Vibrio maritimus_A--1||s__Vibrio maritimus_B--1||s__Vibrio variabilis--1:heptad_counter=MCP-40H--5:lbd_counter=:lca=d__Bacteria:lca_tree=g__Vibrio:name=N387703:ref_name_counter=])0.874:0.0132111[&&NHX:Sample_counter=:Type_counter=GTDB--7:capture_class_counter=:capture_domain_counter=:capture_family_counter=:capture_genus_counter=:capture_order_counter=:capture_phylum_counter=:capture_species_counter=:evoltype=D:gtdb_class_counter=c__Gammaproteobacteria--7:gtdb_domain_counter=d__Bacteria--7:gtdb_family_counter=f__Vibrionaceae--7:gtdb_genus_counter=g__Vibrio--7:gtdb_order_counter=o__Enterobacterales--7:gtdb_phylum_counter=p__Proteobacteria--7:gtdb_species_counter=s__Vibrio barjaei--1||s__Vibrio hangzhouensis--1||s__Vibrio maritimus--1||s__Vibrio maritimus_A--1||s__Vibrio maritimus_B--1||s__Vibrio mediterranei--1||s__Vibrio variabilis--1:heptad_counter=MCP-40H--7:lbd_counter=:lca=d__Bacteria:lca_tree=g__Vibrio:name=N387704:ref_name_counter=],GB_GCA_000695745.1_protein.faa_ASHK01001214.1_3@PF00015_full_PFAM.142.289:0.00548332[&&NHX:Type=GTDB:gtdb_class=c__Gammaproteobacteria:gtdb_domain=d__Bacteria:gtdb_family=f__Vibrionaceae:gtdb_genus=g__Vibrio:gtdb_order=o__Enterobacterales:gtdb_phylum=p__Proteobacteria:gtdb_species=s__Vibrio madracius:heptad=MCP-40H:species=d__Bacteria_p__Proteobacteria_c__Gammaproteobacteria_o__Enterobacterales_f__Vibrionaceae_g__Vibrio_s__Vibrio madracius])0.458:0.00256846[&&NHX:Sample_counter=:Type_counter=GTDB--8:capture_class_counter=:capture_domain_counter=:capture_family_counter=:capture_genus_counter=:capture_order_counter=:capture_phylum_counter=:capture_species_counter=:evoltype=D:gtdb_class_counter=c__Gammaproteobacteria--8:gtdb_domain_counter=d__Bacteria--8:gtdb_family_counter=f__Vibrionaceae--8:gtdb_genus_counter=g__Vibrio--8:gtdb_order_counter=o__Enterobacterales--8:gtdb_phylum_counter=p__Proteobacteria--8:gtdb_species_counter=s__Vibrio barjaei--1||s__Vibrio hangzhouensis--1||s__Vibrio madracius--1||s__Vibrio maritimus--1||s__Vibrio maritimus_A--1||s__Vibrio maritimus_B--1||s__Vibrio mediterranei--1||s__Vibrio variabilis--1:heptad_counter=MCP-40H--8:lbd_counter=:lca=d__Bacteria:lca_tree=g__Vibrio:name=N387706:ref_name_counter=],RS_GCF_900089835.1_protein.faa_NZ_OANU01000068.1_18@PF00015_full_PFAM.255.459:0.00672822[&&NHX:Type=GTDB:gtdb_class=c__Gammaproteobacteria:gtdb_domain=d__Bacteria:gtdb_family=f__Vibrionaceae:gtdb_genus=g__Vibrio:gtdb_order=o__Enterobacterales:gtdb_phylum=p__Proteobacteria:gtdb_species=s__Vibrio thalassae:heptad=MCP-40H:species=d__Bacteria_p__Proteobacteria_c__Gammaproteobacteria_o__Enterobacterales_f__Vibrionaceae_g__Vibrio_s__Vibrio thalassae])0.996:0.175813[&&NHX:Sample_counter=:Type_counter=GTDB--9:capture_class_counter=:capture_domain_counter=:capture_family_counter=:capture_genus_counter=:capture_order_counter=:capture_phylum_counter=:capture_species_counter=:evoltype=D:gtdb_class_counter=c__Gammaproteobacteria--9:gtdb_domain_counter=d__Bacteria--9:gtdb_family_counter=f__Vibrionaceae--9:gtdb_genus_counter=g__Vibrio--9:gtdb_order_counter=o__Enterobacterales--9:gtdb_phylum_counter=p__Proteobacteria--9:gtdb_species_counter=s__Vibrio barjaei--1||s__Vibrio hangzhouensis--1||s__Vibrio madracius--1||s__Vibrio maritimus--1||s__Vibrio maritimus_A--1||s__Vibrio maritimus_B--1||s__Vibrio mediterranei--1||s__Vibrio thalassae--1||s__Vibrio variabilis--1:heptad_counter=MCP-40H--9:lbd_counter=:lca=d__Bacteria:lca_tree=g__Vibrio:name=N387708:ref_name_counter=],(RS_GCF_000272145.2_protein.faa_NZ_AJYW02000045.1_63@PF00015_full_PFAM.377.581:0.0423765[&&NHX:Type=GTDB:gtdb_class=c__Gammaproteobacteria:gtdb_domain=d__Bacteria:gtdb_family=f__Vibrionaceae:gtdb_genus=g__Vibrio:gtdb_order=o__Enterobacterales:gtdb_phylum=p__Proteobacteria:gtdb_species=s__Vibrio sp000272145:heptad=MCP-40H:species=d__Bacteria_p__Proteobacteria_c__Gammaproteobacteria_o__Enterobacterales_f__Vibrionaceae_g__Vibrio_s__Vibrio sp000272145],(((RS_GCF_005281835.1_protein.faa_NZ_RZIS01000003.1_415@PF00015_full_PFAM.382.579:0.0408681[&&NHX:Type=GTDB:gtdb_class=c__Gammaproteobacteria:gtdb_domain=d__Bacteria:gtdb_family=f__Vibrionaceae:gtdb_genus=g__Vibrio:gtdb_order=o__Enterobacterales:gtdb_phylum=p__Proteobacteria:gtdb_species=s__Vibrio profundi:heptad=MCP-40H:species=d__Bacteria_p__Proteobacteria_c__Gammaproteobacteria_o__Enterobacterales_f__Vibrionaceae_g__Vibrio_s__Vibrio profundi],(RS_GCF_005281825.1_protein.faa_NZ_SZXU01000007.1_26@PF00015_full_PFAM.391.581:0.00854315[&&NHX:Type=GTDB:gtdb_class=c__Gammaproteobacteria:gtdb_domain=d__Bacteria:gtdb_family=f__Vibrionaceae:gtdb_genus=g__Vibrio:gtdb_order=o__Enterobacterales:gtdb_phylum=p__Proteobacteria:gtdb_species=s__Vibrio gallaecicus:heptad=MCP-40H:species=d__Bacteria_p__Proteobacteria_c__Gammaproteobacteria_o__Enterobacterales_f__Vibrionaceae_g__Vibrio_s__Vibrio gallaecicus],RS_GCF_013114625.1_protein.faa_NZ_VTXD01000057.1_1@PF00015_full_PFAM.391.580:0.0183106[&&NHX:Type=GTDB:gtdb_class=c__Gammaproteobacteria:gtdb_domain=d__Bacteria:gtdb_family=f__Vibrionaceae:gtdb_genus=g__Vibrio:gtdb_order=o__Enterobacterales:gtdb_phylum=p__Proteobacteria:gtdb_species=s__Vibrio sp013114625:heptad=MCP-40H:species=d__Bacteria_p__Proteobacteria_c__Gammaproteobacteria_o__Enterobacterales_f__Vibrionaceae_g__Vibrio_s__Vibrio sp013114625])0.993:0.0564204[&&NHX:Sample_counter=:Type_counter=GTDB--2:capture_class_counter=:capture_domain_counter=:capture_family_counter=:capture_genus_counter=:capture_order_counter=:capture_phylum_counter=:capture_species_counter=:evoltype=D:gtdb_class_counter=c__Gammaproteobacteria--2:gtdb_domain_counter=d__Bacteria--2:gtdb_family_counter=f__Vibrionaceae--2:gtdb_genus_counter=g__Vibrio--2:gtdb_order_counter=o__Enterobacterales--2:gtdb_phylum_counter=p__Proteobacteria--2:gtdb_species_counter=s__Vibrio gallaecicus--1||s__Vibrio sp013114625--1:heptad_counter=MCP-40H--2:lbd_counter=:lca=d__Bacteria:lca_tree=g__Vibrio:name=N387713:ref_name_counter=])0.879:0.0210266[&&NHX:Sample_counter=:Type_counter=GTDB--3:capture_class_counter=:capture_domain_counter=:capture_family_counter=:capture_genus_counter=:capture_order_counter=:capture_phylum_counter=:capture_species_counter=:evoltype=D:gtdb_class_counter=c__Gammaproteobacteria--3:gtdb_domain_counter=d__Bacteria--3:gtdb_family_counter=f__Vibrionaceae--3:gtdb_genus_counter=g__Vibrio--3:gtdb_order_counter=o__Enterobacterales--3:gtdb_phylum_counter=p__Proteobacteria--3:gtdb_species_counter=s__Vibrio gallaecicus--1||s__Vibrio profundi--1||s__Vibrio sp013114625--1:heptad_counter=MCP-40H--3:lbd_counter=:lca=d__Bacteria:lca_tree=g__Vibrio:name=N387714:ref_name_counter=],(((((RS_GCF_000467125.1_protein.faa_NZ_BATJ01000007.1_25@PF00015_full_PFAM.373.580:0.0664626[&&NHX:Type=GTDB:gtdb_class=c__Gammaproteobacteria:gtdb_domain=d__Bacteria:gtdb_family=f__Vibrionaceae:gtdb_genus=g__Vibrio:gtdb_order=o__Enterobacterales:gtdb_phylum=p__Proteobacteria:gtdb_species=s__Vibrio proteolyticus:heptad=MCP-40H:species=d__Bacteria_p__Proteobacteria_c__Gammaproteobacteria_o__Enterobacterales_f__Vibrionaceae_g__Vibrio_s__Vibrio proteolyticus],RS_GCF_900143745.1_protein.faa_NZ_FRFG01000040.1_14@PF00015_full_PFAM.378.584:0.103762[&&NHX:Type=GTDB:gtdb_class=c__Gammaproteobacteria:gtdb_domain=d__Bacteria:gtdb_family=f__Vibrionaceae:gtdb_genus=g__Vibrio:gtdb_order=o__Enterobacterales:gtdb_phylum=p__Proteobacteria:gtdb_species=s__Vibrio quintilis:heptad=MCP-40H:species=d__Bacteria_p__Proteobacteria_c__Gammaproteobacteria_o__Enterobacterales_f__Vibrionaceae_g__Vibrio_s__Vibrio quintilis])0.813:0.0345288[&&NHX:Sample_counter=:Type_counter=GTDB--2:capture_class_counter=:capture_domain_counter=:capture_family_counter=:capture_genus_counter=:capture_order_counter=:capture_phylum_counter=:capture_species_counter=:evoltype=D:gtdb_class_counter=c__Gammaproteobacteria--2:gtdb_domain_counter=d__Bacteria--2:gtdb_family_counter=f__Vibrionaceae--2:gtdb_genus_counter=g__Vibrio--2:gtdb_order_counter=o__Enterobacterales--2:gtdb_phylum_counter=p__Proteobacteria--2:gtdb_species_counter=s__Vibrio proteolyticus--1||s__Vibrio quintilis--1:heptad_counter=MCP-40H--2:lbd_counter=:lca=d__Bacteria:lca_tree=g__Vibrio:name=N387717:ref_name_counter=],((RS_GCF_014050145.1_protein.faa_NZ_JACFYF010000007.1_131@PF00015_full_PFAM.376.582:0.0444509[&&NHX:Type=GTDB:gtdb_class=c__Gammaproteobacteria:gtdb_domain=d__Bacteria:gtdb_family=f__Vibrionaceae:gtdb_genus=g__Vibrio:gtdb_order=o__Enterobacterales:gtdb_phylum=p__Proteobacteria:gtdb_species=s__Vibrio marinisediminis:heptad=MCP-40H:species=d__Bacteria_p__Proteobacteria_c__Gammaproteobacteria_o__Enterobacterales_f__Vibrionaceae_g__Vibrio_s__Vibrio marinisediminis],(RS_GCF_003350325.1_protein.faa_NZ_QLYZ01000002.1_118@PF00015_full_PFAM.371.578:0.0596668[&&NHX:Type=GTDB:gtdb_class=c__Gammaproteobacteria:gtdb_domain=d__Bacteria:gtdb_family=f__Vibrionaceae:gtdb_genus=g__Vibrio:gtdb_order=o__Enterobacterales:gtdb_phylum=p__Proteobacteria:gtdb_species=s__Vibrio rhodolitus:heptad=MCP-40H:species=d__Bacteria_p__Proteobacteria_c__Gammaproteobacteria_o__Enterobacterales_f__Vibrionaceae_g__Vibrio_s__Vibrio rhodolitus],(RS_GCF_009938225.1_protein.faa_NZ_AP019658.1_778@PF00015_full_PFAM.371.579:0.0332091[&&NHX:Type=GTDB:gtdb_class=c__Gammaproteobacteria:gtdb_domain=d__Bacteria:gtdb_family=f__Vibrionaceae:gtdb_genus=g__Vibrio:gtdb_order=o__Enterobacterales:gtdb_phylum=p__Proteobacteria:gtdb_species=s__Vibrio ponticus:heptad=MCP-40H:species=d__Bacteria_p__Proteobacteria_c__Gammaproteobacteria_o__Enterobacterales_f__Vibrionaceae_g__Vibrio_s__Vibrio ponticus],RS_GCF_015278125.1_protein.faa_NZ_JADILO010000023.1_3@PF00015_full_PFAM.371.579:0.0275211[&&NHX:Type=GTDB:gtdb_class=c__Gammaproteobacteria:gtdb_domain=d__Bacteria:gtdb_family=f__Vibrionaceae:gtdb_genus=g__Vibrio:gtdb_order=o__Enterobacterales:gtdb_phylum=p__Proteobacteria:gtdb_species=s__Vibrio sp015278125:heptad=MCP-40H:species=d__Bacteria_p__Proteobacteria_c__Gammaproteobacteria_o__Enterobacterales_f__Vibrionaceae_g__Vibrio_s__Vibrio sp015278125])0.873:0.0217837[&&NHX:Sample_counter=:Type_counter=GTDB--2:capture_class_counter=:capture_domain_counter=:capture_family_counter=:capture_genus_counter=:capture_order_counter=:capture_phylum_counter=:capture_species_counter=:evoltype=D:gtdb_class_counter=c__Gammaproteobacteria--2:gtdb_domain_counter=d__Bacteria--2:gtdb_family_counter=f__Vibrionaceae--2:gtdb_genus_counter=g__Vibrio--2:gtdb_order_counter=o__Enterobacterales--2:gtdb_phylum_counter=p__Proteobacteria--2:gtdb_species_counter=s__Vibrio ponticus--1||s__Vibrio sp015278125--1:heptad_counter=MCP-40H--2:lbd_counter=:lca=d__Bacteria:lca_tree=g__Vibrio:name=N387722:ref_name_counter=])0.568:0.0120804[&&NHX:Sample_counter=:Type_counter=GTDB--3:capture_class_counter=:capture_domain_counter=:capture_family_counter=:capture_genus_counter=:capture_order_counter=:capture_phylum_counter=:capture_species_counter=:evoltype=D:gtdb_class_counter=c__Gammaproteobacteria--3:gtdb_domain_counter=d__Bacteria--3:gtdb_family_counter=f__Vibrionaceae--3:gtdb_genus_counter=g__Vibrio--3:gtdb_order_counter=o__Enterobacterales--3:gtdb_phylum_counter=p__Proteobacteria--3:gtdb_species_counter=s__Vibrio ponticus--1||s__Vibrio rhodolitus--1||s__Vibrio sp015278125--1:heptad_counter=MCP-40H--3:lbd_counter=:lca=d__Bacteria:lca_tree=g__Vibrio:name=N387723:ref_name_counter=])0.664:0.0252239[&&NHX:Sample_counter=:Type_counter=GTDB--4:capture_class_counter=:capture_domain_counter=:capture_family_counter=:capture_genus_counter=:capture_order_counter=:capture_phylum_counter=:capture_species_counter=:evoltype=D:gtdb_class_counter=c__Gammaproteobacteria--4:gtdb_domain_counter=d__Bacteria--4:gtdb_family_counter=f__Vibrionaceae--4:gtdb_genus_counter=g__Vibrio--4:gtdb_order_counter=o__Enterobacterales--4:gtdb_phylum_counter=p__Proteobacteria--4:gtdb_species_counter=s__Vibrio marinisediminis--1||s__Vibrio ponticus--1||s__Vibrio rhodolitus--1||s__Vibrio sp015278125--1:heptad_counter=MCP-40H--4:lbd_counter=:lca=d__Bacteria:lca_tree=g__Vibrio:name=N387724:ref_name_counter=],((RS_GCF_000222585.1_protein.faa_NZ_AFWE01000200.1_48@PF00015_full_PFAM.374.582:0.00967414[&&NHX:Type=GTDB:gtdb_class=c__Gammaproteobacteria:gtdb_domain=d__Bacteria:gtdb_family=f__Vibrionaceae:gtdb_genus=g__Vibrio:gtdb_order=o__Enterobacterales:gtdb_phylum=p__Proteobacteria:gtdb_species=s__Vibrio scophthalmi:heptad=MCP-40H:species=d__Bacteria_p__Proteobacteria_c__Gammaproteobacteria_o__Enterobacterales_f__Vibrionaceae_g__Vibrio_s__Vibrio scophthalmi],RS_GCF_000222605.1_protein.faa_NZ_AFWF01000066.1_13@PF00015_full_PFAM.374.582:0.0240906[&&NHX:Type=GTDB:gtdb_class=c__Gammaproteobacteria:gtdb_domain=d__Bacteria:gtdb_family=f__Vibrionaceae:gtdb_genus=g__Vibrio:gtdb_order=o__Enterobacterales:gtdb_phylum=p__Proteobacteria:gtdb_species=s__Vibrio ichthyoenteri:heptad=MCP-40H:species=d__Bacteria_p__Proteobacteria_c__Gammaproteobacteria_o__Enterobacterales_f__Vibrionaceae_g__Vibrio_s__Vibrio ichthyoenteri])0.969:0.0402348[&&NHX:Sample_counter=:Type_counter=GTDB--2:capture_class_counter=:capture_domain_counter=:capture_family_counter=:capture_genus_counter=:capture_order_counter=:capture_phylum_counter=:capture_species_counter=:evoltype=D:gtdb_class_counter=c__Gammaproteobacteria--2:gtdb_domain_counter=d__Bacteria--2:gtdb_family_counter=f__Vibrionaceae--2:gtdb_genus_counter=g__Vibrio--2:gtdb_order_counter=o__Enterobacterales--2:gtdb_phylum_counter=p__Proteobacteria--2:gtdb_species_counter=s__Vibrio ichthyoenteri--1||s__Vibrio scophthalmi--1:heptad_counter=MCP-40H--2:lbd_counter=:lca=d__Bacteria:lca_tree=g__Vibrio:name=N387727:ref_name_counter=],(RS_GCF_000695685.1_protein.faa_NZ_JFFR01000027.1_404@PF00015_full_PFAM.376.583:0.0474233[&&NHX:Type=GTDB:gtdb_class=c__Gammaproteobacteria:gtdb_domain=d__Bacteria:gtdb_family=f__Vibrionaceae:gtdb_genus=g__Vibrio:gtdb_order=o__Enterobacterales:gtdb_phylum=p__Proteobacteria:gtdb_species=s__Vibrio fortis:heptad=MCP-40H:species=d__Bacteria_p__Proteobacteria_c__Gammaproteobacteria_o__Enterobacterales_f__Vibrionaceae_g__Vibrio_s__Vibrio fortis],((RS_GCF_001635455.1_protein.faa_NZ_LWEH01000144.1_2@PF00015_full_PFAM.376.579:0.00108832[&&NHX:Type=GTDB:gtdb_class=c__Gammaproteobacteria:gtdb_domain=d__Bacteria:gtdb_family=f__Vibrionaceae:gtdb_genus=g__Vibrio:gtdb_order=o__Enterobacterales:gtdb_phylum=p__Proteobacteria:gtdb_species=s__Vibrio sp001635455:heptad=MCP-40H:species=d__Bacteria_p__Proteobacteria_c__Gammaproteobacteria_o__Enterobacterales_f__Vibrionaceae_g__Vibrio_s__Vibrio sp001635455],(RS_GCF_005281815.1_protein.faa_NZ_SZQG01000064.1_5@PF00015_full_PFAM.376.579:5e-09[&&NHX:Type=GTDB:gtdb_class=c__Gammaproteobacteria:gtdb_domain=d__Bacteria:gtdb_family=f__Vibrionaceae:gtdb_genus=g__Vibrio:gtdb_order=o__Enterobacterales:gtdb_phylum=p__Proteobacteria:gtdb_species=s__Vibrio chagasii:heptad=MCP-40H:species=d__Bacteria_p__Proteobacteria_c__Gammaproteobacteria_o__Enterobacterales_f__Vibrionaceae_g__Vibrio_s__Vibrio chagasii],RS_GCF_002954585.1_protein.faa_NZ_MSCI01000002.1_1271@PF00015_full_PFAM.376.579:0.00342449[&&NHX:Type=GTDB:gtdb_class=c__Gammaproteobacteria:gtdb_domain=d__Bacteria:gtdb_family=f__Vibrionaceae:gtdb_genus=g__Vibrio:gtdb_order=o__Enterobacterales:gtdb_phylum=p__Proteobacteria:gtdb_species=s__Vibrio chagasii_A:heptad=MCP-40H:species=d__Bacteria_p__Proteobacteria_c__Gammaproteobacteria_o__Enterobacterales_f__Vibrionaceae_g__Vibrio_s__Vibrio chagasii_A])0.793:0.00252673[&&NHX:Sample_counter=:Type_counter=GTDB--2:capture_class_counter=:capture_domain_counter=:capture_family_counter=:capture_genus_counter=:capture_order_counter=:capture_phylum_counter=:capture_species_counter=:evoltype=D:gtdb_class_counter=c__Gammaproteobacteria--2:gtdb_domain_counter=d__Bacteria--2:gtdb_family_counter=f__Vibrionaceae--2:gtdb_genus_counter=g__Vibrio--2:gtdb_order_counter=o__Enterobacterales--2:gtdb_phylum_counter=p__Proteobacteria--2:gtdb_species_counter=s__Vibrio chagasii--1||s__Vibrio chagasii_A--1:heptad_counter=MCP-40H--2:lbd_counter=:lca=d__Bacteria:lca_tree=g__Vibrio:name=N387732:ref_name_counter=])0.864:0.0130093[&&NHX:Sample_counter=:Type_counter=GTDB--3:capture_class_counter=:capture_domain_counter=:capture_family_counter=:capture_genus_counter=:capture_order_counter=:capture_phylum_counter=:capture_species_counter=:evoltype=D:gtdb_class_counter=c__Gammaproteobacteria--3:gtdb_domain_counter=d__Bacteria--3:gtdb_family_counter=f__Vibrionaceae--3:gtdb_genus_counter=g__Vibrio--3:gtdb_order_counter=o__Enterobacterales--3:gtdb_phylum_counter=p__Proteobacteria--3:gtdb_species_counter=s__Vibrio chagasii--1||s__Vibrio chagasii_A--1||s__Vibrio sp001635455--1:heptad_counter=MCP-40H--3:lbd_counter=:lca=d__Bacteria:lca_tree=g__Vibrio:name=N387733:ref_name_counter=],((RS_GCF_002875705.1_protein.faa_NZ_MCZZ01000172.1_82@PF00015_full_PFAM.381.585:5e-09[&&NHX:Type=GTDB:gtdb_class=c__Gammaproteobacteria:gtdb_domain=d__Bacteria:gtdb_family=f__Vibrionaceae:gtdb_genus=g__Vibrio:gtdb_order=o__Enterobacterales:gtdb_phylum=p__Proteobacteria:gtdb_species=s__Vibrio sp002875705:heptad=MCP-40H:species=d__Bacteria_p__Proteobacteria_c__Gammaproteobacteria_o__Enterobacterales_f__Vibrionaceae_g__Vibrio_s__Vibrio sp002875705],RS_GCF_002156475.1_protein.faa_NZ_MVJE01000012.1_298@PF00015_full_PFAM.381.582:0.0105781[&&NHX:Type=GTDB:gtdb_class=c__Gammaproteobacteria:gtdb_domain=d__Bacteria:gtdb_family=f__Vibrionaceae:gtdb_genus=g__Vibrio:gtdb_order=o__Enterobacterales:gtdb_phylum=p__Proteobacteria:gtdb_species=s__Vibrio gigantis:heptad=MCP-40H:species=d__Bacteria_p__Proteobacteria_c__Gammaproteobacteria_o__Enterobacterales_f__Vibrionaceae_g__Vibrio_s__Vibrio gigantis])0.88:0.00760722[&&NHX:Sample_counter=:Type_counter=GTDB--2:capture_class_counter=:capture_domain_counter=:capture_family_counter=:capture_genus_counter=:capture_order_counter=:capture_phylum_counter=:capture_species_counter=:evoltype=D:gtdb_class_counter=c__Gammaproteobacteria--2:gtdb_domain_counter=d__Bacteria--2:gtdb_family_counter=f__Vibrionaceae--2:gtdb_genus_counter=g__Vibrio--2:gtdb_order_counter=o__Enterobacterales--2:gtdb_phylum_counter=p__Proteobacteria--2:gtdb_species_counter=s__Vibrio gigantis--1||s__Vibrio sp002875705--1:heptad_counter=MCP-40H--2:lbd_counter=:lca=d__Bacteria:lca_tree=g__Vibrio:name=N387736:ref_name_counter=],((RS_GCF_000272045.2_protein.faa_NZ_AJYZ02000042.1_267@PF00015_full_PFAM.379.584:0.00335053[&&NHX:Type=GTDB:gtdb_class=c__Gammaproteobacteria:gtdb_domain=d__Bacteria:gtdb_family=f__Vibrionaceae:gtdb_genus=g__Vibrio:gtdb_order=o__Enterobacterales:gtdb_phylum=p__Proteobacteria:gtdb_species=s__Vibrio crassostreae_C:heptad=MCP-40H:species=d__Bacteria_p__Proteobacteria_c__Gammaproteobacteria_o__Enterobacterales_f__Vibrionaceae_g__Vibrio_s__Vibrio crassostreae_C],((RS_GCF_002156525.1_protein.faa_NZ_MVJF01000042.1_18@PF00015_full_PFAM.379.584:0[&&NHX:Type=GTDB:gtdb_class=c__Gammaproteobacteria:gtdb_domain=d__Bacteria:gtdb_family=f__Vibrionaceae:gtdb_genus=g__Vibrio:gtdb_order=o__Enterobacterales:gtdb_phylum=p__Proteobacteria:gtdb_species=s__Vibrio celticus:heptad=MCP-40H:species=d__Bacteria_p__Proteobacteria_c__Gammaproteobacteria_o__Enterobacterales_f__Vibrionaceae_g__Vibrio_s__Vibrio celticus],RS_GCF_000272105.2_protein.faa_NZ_AJZD02000052.1_7@PF00015_full_PFAM.379.584:0[&&NHX:Type=GTDB:gtdb_class=c__Gammaproteobacteria:gtdb_domain=d__Bacteria:gtdb_family=f__Vibrionaceae:gtdb_genus=g__Vibrio:gtdb_order=o__Enterobacterales:gtdb_phylum=p__Proteobacteria:gtdb_species=s__Vibrio splendidus_I:heptad=MCP-40H:species=d__Bacteria_p__Proteobacteria_c__Gammaproteobacteria_o__Enterobacterales_f__Vibrionaceae_g__Vibrio_s__Vibrio splendidus_I]):0.00335207[&&NHX:Sample_counter=:Type_counter=GTDB--2:capture_class_counter=:capture_domain_counter=:capture_family_counter=:capture_genus_counter=:capture_order_counter=:capture_phylum_counter=:capture_species_counter=:evoltype=D:gtdb_class_counter=c__Gammaproteobacteria--2:gtdb_domain_counter=d__Bacteria--2:gtdb_family_counter=f__Vibrionaceae--2:gtdb_genus_counter=g__Vibrio--2:gtdb_order_counter=o__Enterobacterales--2:gtdb_phylum_counter=p__Proteobacteria--2:gtdb_species_counter=s__Vibrio celticus--1||s__Vibrio splendidus_I--1:heptad_counter=MCP-40H--2:lbd_counter=:lca=d__Bacteria:lca_tree=g__Vibrio:name=N387740:ref_name_counter=],RS_GCF_002156455.1_protein.faa_NZ_MVJD01000106.1_7@PF00015_full_PFAM.379.584:6e-09[&&NHX:Type=GTDB:gtdb_class=c__Gammaproteobacteria:gtdb_domain=d__Bacteria:gtdb_family=f__Vibrionaceae:gtdb_genus=g__Vibrio:gtdb_order=o__Enterobacterales:gtdb_phylum=p__Proteobacteria:gtdb_species=s__Vibrio coralliirubri:heptad=MCP-40H:species=d__Bacteria_p__Proteobacteria_c__Gammaproteobacteria_o__Enterobacterales_f__Vibrionaceae_g__Vibrio_s__Vibrio coralliirubri])0:6e-09[&&NHX:Sample_counter=:Type_counter=GTDB--3:capture_class_counter=:capture_domain_counter=:capture_family_counter=:capture_genus_counter=:capture_order_counter=:capture_phylum_counter=:capture_species_counter=:evoltype=D:gtdb_class_counter=c__Gammaproteobacteria--3:gtdb_domain_counter=d__Bacteria--3:gtdb_family_counter=f__Vibrionaceae--3:gtdb_genus_counter=g__Vibrio--3:gtdb_order_counter=o__Enterobacterales--3:gtdb_phylum_counter=p__Proteobacteria--3:gtdb_species_counter=s__Vibrio celticus--1||s__Vibrio coralliirubri--1||s__Vibrio splendidus_I--1:heptad_counter=MCP-40H--3:lbd_counter=:lca=d__Bacteria:lca_tree=g__Vibrio:name=N387742:ref_name_counter=])0.841:0.00659356[&&NHX:Sample_counter=:Type_counter=GTDB--4:capture_class_counter=:capture_domain_counter=:capture_family_counter=:capture_genus_counter=:capture_order_counter=:capture_phylum_counter=:capture_species_counter=:evoltype=D:gtdb_class_counter=c__Gammaproteobacteria--4:gtdb_domain_counter=d__Bacteria--4:gtdb_family_counter=f__Vibrionaceae--4:gtdb_genus_counter=g__Vibrio--4:gtdb_order_counter=o__Enterobacterales--4:gtdb_phylum_counter=p__Proteobacteria--4:gtdb_species_counter=s__Vibrio celticus--1||s__Vibrio coralliirubri--1||s__Vibrio crassostreae_C--1||s__Vibrio splendidus_I--1:heptad_counter=MCP-40H--4:lbd_counter=:lca=d__Bacteria:lca_tree=g__Vibrio:name=N387743:ref_name_counter=],((((RS_GCF_001048535.1_protein.faa_NZ_CCJW01000095.1_397@PF00015_full_PFAM.381.584:0.00686348[&&NHX:Type=GTDB:gtdb_class=c__Gammaproteobacteria:gtdb_domain=d__Bacteria:gtdb_family=f__Vibrionaceae:gtdb_genus=g__Vibrio:gtdb_order=o__Enterobacterales:gtdb_phylum=p__Proteobacteria:gtdb_species=s__Vibrio crassostreae:heptad=MCP-40H:species=d__Bacteria_p__Proteobacteria_c__Gammaproteobacteria_o__Enterobacterales_f__Vibrionaceae_g__Vibrio_s__Vibrio crassostreae],(RS_GCF_001557875.1_protein.faa_NZ_LNRF01000002.1_302@PF00015_full_PFAM.378.582:0.0136658[&&NHX:Type=GTDB:gtdb_class=c__Gammaproteobacteria:gtdb_domain=d__Bacteria:gtdb_family=f__Vibrionaceae:gtdb_genus=g__Vibrio:gtdb_order=o__Enterobacterales:gtdb_phylum=p__Proteobacteria:gtdb_species=s__Vibrio splendidus_F:heptad=MCP-40H:species=d__Bacteria_p__Proteobacteria_c__Gammaproteobacteria_o__Enterobacterales_f__Vibrionaceae_g__Vibrio_s__Vibrio splendidus_F],((RS_GCF_000272405.2_protein.faa_NZ_AJZM02000365.1_11@PF00015_full_PFAM.379.584:0[&&NHX:Type=GTDB:gtdb_class=c__Gammaproteobacteria:gtdb_domain=d__Bacteria:gtdb_family=f__Vibrionaceae:gtdb_genus=g__Vibrio:gtdb_order=o__Enterobacterales:gtdb_phylum=p__Proteobacteria:gtdb_species=s__Vibrio tasmaniensis_A:heptad=MCP-40H:species=d__Bacteria_p__Proteobacteria_c__Gammaproteobacteria_o__Enterobacterales_f__Vibrionaceae_g__Vibrio_s__Vibrio tasmaniensis_A],RS_GCF_006333845.1_protein.faa_NZ_VARQ01000003.1_155@PF00015_full_PFAM.379.584:0[&&NHX:Type=GTDB:gtdb_class=c__Gammaproteobacteria:gtdb_domain=d__Bacteria:gtdb_family=f__Vibrionaceae:gtdb_genus=g__Vibrio:gtdb_order=o__Enterobacterales:gtdb_phylum=p__Proteobacteria:gtdb_species=s__Vibrio tasmaniensis:heptad=MCP-40H:species=d__Bacteria_p__Proteobacteria_c__Gammaproteobacteria_o__Enterobacterales_f__Vibrionaceae_g__Vibrio_s__Vibrio tasmaniensis]):5e-09[&&NHX:Sample_counter=:Type_counter=GTDB--2:capture_class_counter=:capture_domain_counter=:capture_family_counter=:capture_genus_counter=:capture_order_counter=:capture_phylum_counter=:capture_species_counter=:evoltype=D:gtdb_class_counter=c__Gammaproteobacteria--2:gtdb_domain_counter=d__Bacteria--2:gtdb_family_counter=f__Vibrionaceae--2:gtdb_genus_counter=g__Vibrio--2:gtdb_order_counter=o__Enterobacterales--2:gtdb_phylum_counter=p__Proteobacteria--2:gtdb_species_counter=s__Vibrio tasmaniensis--1||s__Vibrio tasmaniensis_A--1:heptad_counter=MCP-40H--2:lbd_counter=:lca=d__Bacteria:lca_tree=g__Vibrio:name=N387748:ref_name_counter=],RS_GCF_900089855.1_protein.faa_NZ_FLQP01000043.1_12@PF00015_full_PFAM.379.584:0.00333624[&&NHX:Type=GTDB:gtdb_class=c__Gammaproteobacteria:gtdb_domain=d__Bacteria:gtdb_family=f__Vibrionaceae:gtdb_genus=g__Vibrio:gtdb_order=o__Enterobacterales:gtdb_phylum=p__Proteobacteria:gtdb_species=s__Vibrio atlanticus:heptad=MCP-40H:species=d__Bacteria_p__Proteobacteria_c__Gammaproteobacteria_o__Enterobacterales_f__Vibrionaceae_g__Vibrio_s__Vibrio atlanticus])0.913:0.00337386[&&NHX:Sample_counter=:Type_counter=GTDB--3:capture_class_counter=:capture_domain_counter=:capture_family_counter=:capture_genus_counter=:capture_order_counter=:capture_phylum_counter=:capture_species_counter=:evoltype=D:gtdb_class_counter=c__Gammaproteobacteria--3:gtdb_domain_counter=d__Bacteria--3:gtdb_family_counter=f__Vibrionaceae--3:gtdb_genus_counter=g__Vibrio--3:gtdb_order_counter=o__Enterobacterales--3:gtdb_phylum_counter=p__Proteobacteria--3:gtdb_species_counter=s__Vibrio atlanticus--1||s__Vibrio tasmaniensis--1||s__Vibrio tasmaniensis_A--1:heptad_counter=MCP-40H--3:lbd_counter=:lca=d__Bacteria:lca_tree=g__Vibrio:name=N387750:ref_name_counter=])0:5e-09[&&NHX:Sample_counter=:Type_counter=GTDB--4:capture_class_counter=:capture_domain_counter=:capture_family_counter=:capture_genus_counter=:capture_order_counter=:capture_phylum_counter=:capture_species_counter=:evoltype=D:gtdb_class_counter=c__Gammaproteobacteria--4:gtdb_domain_counter=d__Bacteria--4:gtdb_family_counter=f__Vibrionaceae--4:gtdb_genus_counter=g__Vibrio--4:gtdb_order_counter=o__Enterobacterales--4:gtdb_phylum_counter=p__Proteobacteria--4:gtdb_species_counter=s__Vibrio atlanticus--1||s__Vibrio splendidus_F--1||s__Vibrio tasmaniensis--1||s__Vibrio tasmaniensis_A--1:heptad_counter=MCP-40H--4:lbd_counter=:lca=d__Bacteria:lca_tree=g__Vibrio:name=N387751:ref_name_counter=])0.834:0.0033428[&&NHX:Sample_counter=:Type_counter=GTDB--5:capture_class_counter=:capture_domain_counter=:capture_family_counter=:capture_genus_counter=:capture_order_counter=:capture_phylum_counter=:capture_species_counter=:evoltype=D:gtdb_class_counter=c__Gammaproteobacteria--5:gtdb_domain_counter=d__Bacteria--5:gtdb_family_counter=f__Vibrionaceae--5:gtdb_genus_counter=g__Vibrio--5:gtdb_order_counter=o__Enterobacterales--5:gtdb_phylum_counter=p__Proteobacteria--5:gtdb_species_counter=s__Vibrio atlanticus--1||s__Vibrio crassostreae--1||s__Vibrio splendidus_F--1||s__Vibrio tasmaniensis--1||s__Vibrio tasmaniensis_A--1:heptad_counter=MCP-40H--5:lbd_counter=:lca=d__Bacteria:lca_tree=g__Vibrio:name=N387752:ref_name_counter=],(((RS_GCF_008801285.1_protein.faa_NZ_VZPY01000005.1_193@PF00015_full_PFAM.374.579:0[&&NHX:Type=GTDB:gtdb_class=c__Gammaproteobacteria:gtdb_domain=d__Bacteria:gtdb_family=f__Vibrionaceae:gtdb_genus=g__Vibrio:gtdb_order=o__Enterobacterales:gtdb_phylum=p__Proteobacteria:gtdb_species=s__Vibrio kanaloae:heptad=MCP-40H:species=d__Bacteria_p__Proteobacteria_c__Gammaproteobacteria_o__Enterobacterales_f__Vibrionaceae_g__Vibrio_s__Vibrio kanaloae],RS_GCF_900089765.1_protein.faa_NZ_FLOD01000011.1_58@PF00015_full_PFAM.374.579:0[&&NHX:Type=GTDB:gtdb_class=c__Gammaproteobacteria:gtdb_domain=d__Bacteria:gtdb_family=f__Vibrionaceae:gtdb_genus=g__Vibrio:gtdb_order=o__Enterobacterales:gtdb_phylum=p__Proteobacteria:gtdb_species=s__Vibrio toranzoniae:heptad=MCP-40H:species=d__Bacteria_p__Proteobacteria_c__Gammaproteobacteria_o__Enterobacterales_f__Vibrionaceae_g__Vibrio_s__Vibrio toranzoniae]):0.0101949[&&NHX:Sample_counter=:Type_counter=GTDB--2:capture_class_counter=:capture_domain_counter=:capture_family_counter=:capture_genus_counter=:capture_order_counter=:capture_phylum_counter=:capture_species_counter=:evoltype=D:gtdb_class_counter=c__Gammaproteobacteria--2:gtdb_domain_counter=d__Bacteria--2:gtdb_family_counter=f__Vibrionaceae--2:gtdb_genus_counter=g__Vibrio--2:gtdb_order_counter=o__Enterobacterales--2:gtdb_phylum_counter=p__Proteobacteria--2:gtdb_species_counter=s__Vibrio kanaloae--1||s__Vibrio toranzoniae--1:heptad_counter=MCP-40H--2:lbd_counter=:lca=d__Bacteria:lca_tree=g__Vibrio:name=N387755:ref_name_counter=],RS_GCF_014879975.1_protein.faa_NZ_CP062500.1_1710@PF00015_full_PFAM.381.584:6e-09[&&NHX:Type=GTDB:gtdb_class=c__Gammaproteobacteria:gtdb_domain=d__Bacteria:gtdb_family=f__Vibrionaceae:gtdb_genus=g__Vibrio:gtdb_order=o__Enterobacterales:gtdb_phylum=p__Proteobacteria:gtdb_species=s__Vibrio bathopelagicus:heptad=MCP-40H:species=d__Bacteria_p__Proteobacteria_c__Gammaproteobacteria_o__Enterobacterales_f__Vibrionaceae_g__Vibrio_s__Vibrio bathopelagicus])0.948:0.0101498[&&NHX:Sample_counter=:Type_counter=GTDB--3:capture_class_counter=:capture_domain_counter=:capture_family_counter=:capture_genus_counter=:capture_order_counter=:capture_phylum_counter=:capture_species_counter=:evoltype=D:gtdb_class_counter=c__Gammaproteobacteria--3:gtdb_domain_counter=d__Bacteria--3:gtdb_family_counter=f__Vibrionaceae--3:gtdb_genus_counter=g__Vibrio--3:gtdb_order_counter=o__Enterobacterales--3:gtdb_phylum_counter=p__Proteobacteria--3:gtdb_species_counter=s__Vibrio bathopelagicus--1||s__Vibrio kanaloae--1||s__Vibrio toranzoniae--1:heptad_counter=MCP-40H--3:lbd_counter=:lca=d__Bacteria:lca_tree=g__Vibrio:name=N387757:ref_name_counter=],GB_GCA_000169995.1_protein.faa_AAZW01000006.1_142@PF00015_full_PFAM.374.579:5e-09[&&NHX:Type=GTDB:gtdb_class=c__Gammaproteobacteria:gtdb_domain=d__Bacteria:gtdb_family=f__Vibrionaceae:gtdb_genus=g__Vibrio:gtdb_order=o__Enterobacterales:gtdb_phylum=p__Proteobacteria:gtdb_species=s__Vibrio sp000169995:heptad=MCP-40H:species=d__Bacteria_p__Proteobacteria_c__Gammaproteobacteria_o__Enterobacterales_f__Vibrionaceae_g__Vibrio_s__Vibrio sp000169995])0:5e-09[&&NHX:Sample_counter=:Type_counter=GTDB--4:capture_class_counter=:capture_domain_counter=:capture_family_counter=:capture_genus_counter=:capture_order_counter=:capture_phylum_counter=:capture_species_counter=:evoltype=D:gtdb_class_counter=c__Gammaproteobacteria--4:gtdb_domain_counter=d__Bacteria--4:gtdb_family_counter=f__Vibrionaceae--4:gtdb_genus_counter=g__Vibrio--4:gtdb_order_counter=o__Enterobacterales--4:gtdb_phylum_counter=p__Proteobacteria--4:gtdb_species_counter=s__Vibrio bathopelagicus--1||s__Vibrio kanaloae--1||s__Vibrio sp000169995--1||s__Vibrio toranzoniae--1:heptad_counter=MCP-40H--4:lbd_counter=:lca=d__Bacteria:lca_tree=g__Vibrio:name=N387759:ref_name_counter=])0:5e-09[&&NHX:Sample_counter=:Type_counter=GTDB--9:capture_class_counter=:capture_domain_counter=:capture_family_counter=:capture_genus_counter=:capture_order_counter=:capture_phylum_counter=:capture_species_counter=:evoltype=D:gtdb_class_counter=c__Gammaproteobacteria--9:gtdb_domain_counter=d__Bacteria--9:gtdb_family_counter=f__Vibrionaceae--9:gtdb_genus_counter=g__Vibrio--9:gtdb_order_counter=o__Enterobacterales--9:gtdb_phylum_counter=p__Proteobacteria--9:gtdb_species_counter=s__Vibrio atlanticus--1||s__Vibrio bathopelagicus--1||s__Vibrio crassostreae--1||s__Vibrio kanaloae--1||s__Vibrio sp000169995--1||s__Vibrio splendidus_F--1||s__Vibrio tasmaniensis--1||s__Vibrio tasmaniensis_A--1||s__Vibrio toranzoniae--1:heptad_counter=MCP-40H--9:lbd_counter=:lca=d__Bacteria:lca_tree=g__Vibrio:name=N387760:ref_name_counter=],(RS_GCF_013394185.1_protein.faa_NZ_CP041332.1_3005@PF00015_full_PFAM.380.586:5e-09[&&NHX:Type=GTDB:gtdb_class=c__Gammaproteobacteria:gtdb_domain=d__Bacteria:gtdb_family=f__Vibrionaceae:gtdb_genus=g__Vibrio:gtdb_order=o__Enterobacterales:gtdb_phylum=p__Proteobacteria:gtdb_species=s__Vibrio sp013394185:heptad=MCP-40H:species=d__Bacteria_p__Proteobacteria_c__Gammaproteobacteria_o__Enterobacterales_f__Vibrionaceae_g__Vibrio_s__Vibrio sp013394185],RS_GCF_005144905.1_protein.faa_NZ_CP039700.1_1539@PF00015_full_PFAM.376.577:0.00697993[&&NHX:Type=GTDB:gtdb_class=c__Gammaproteobacteria:gtdb_domain=d__Bacteria:gtdb_family=f__Vibrionaceae:gtdb_genus=g__Vibrio:gtdb_order=o__Enterobacterales:gtdb_phylum=p__Proteobacteria:gtdb_species=s__Vibrio cyclitrophicus:heptad=MCP-40H:species=d__Bacteria_p__Proteobacteria_c__Gammaproteobacteria_o__Enterobacterales_f__Vibrionaceae_g__Vibrio_s__Vibrio cyclitrophicus])0.896:0.00333628[&&NHX:Sample_counter=:Type_counter=GTDB--2:capture_class_counter=:capture_domain_counter=:capture_family_counter=:capture_genus_counter=:capture_order_counter=:capture_phylum_counter=:capture_species_counter=:evoltype=D:gtdb_class_counter=c__Gammaproteobacteria--2:gtdb_domain_counter=d__Bacteria--2:gtdb_family_counter=f__Vibrionaceae--2:gtdb_genus_counter=g__Vibrio--2:gtdb_order_counter=o__Enterobacterales--2:gtdb_phylum_counter=p__Proteobacteria--2:gtdb_species_counter=s__Vibrio cyclitrophicus--1||s__Vibrio sp013394185--1:heptad_counter=MCP-40H--2:lbd_counter=:lca=d__Bacteria:lca_tree=g__Vibrio:name=N387763:ref_name_counter=])0:6e-09[&&NHX:Sample_counter=:Type_counter=GTDB--11:capture_class_counter=:capture_domain_counter=:capture_family_counter=:capture_genus_counter=:capture_order_counter=:capture_phylum_counter=:capture_species_counter=:evoltype=D:gtdb_class_counter=c__Gammaproteobacteria--11:gtdb_domain_counter=d__Bacteria--11:gtdb_family_counter=f__Vibrionaceae--11:gtdb_genus_counter=g__Vibrio--11:gtdb_order_counter=o__Enterobacterales--11:gtdb_phylum_counter=p__Proteobacteria--11:gtdb_species_counter=s__Vibrio atlanticus--1||s__Vibrio bathopelagicus--1||s__Vibrio crassostreae--1||s__Vibrio cyclitrophicus--1||s__Vibrio kanaloae--1||s__Vibrio sp000169995--1||s__Vibrio sp013394185--1||s__Vibrio splendidus_F--1||s__Vibrio tasmaniensis--1||s__Vibrio tasmaniensis_A--1||s__Vibrio toranzoniae--1:heptad_counter=MCP-40H--11:lbd_counter=:lca=d__Bacteria:lca_tree=g__Vibrio:name=N387764:ref_name_counter=],(RS_GCF_000316985.1_protein.faa_NZ_ANBW01000042.1_18@PF00015_full_PFAM.76.281:0.00336077[&&NHX:Type=GTDB:gtdb_class=c__Gammaproteobacteria:gtdb_domain=d__Bacteria:gtdb_family=f__Vibrionaceae:gtdb_genus=g__Vibrio:gtdb_order=o__Enterobacterales:gtdb_phylum=p__Proteobacteria:gtdb_species=s__Vibrio sp000316985:heptad=MCP-40H:species=d__Bacteria_p__Proteobacteria_c__Gammaproteobacteria_o__Enterobacterales_f__Vibrionaceae_g__Vibrio_s__Vibrio sp000316985],((RS_GCF_014878155.1_protein.faa_NZ_JADANL010000008.1_189@PF00015_full_PFAM.379.583:0[&&NHX:Type=GTDB:gtdb_class=c__Gammaproteobacteria:gtdb_domain=d__Bacteria:gtdb_family=f__Vibrionaceae:gtdb_genus=g__Vibrio:gtdb_order=o__Enterobacterales:gtdb_phylum=p__Proteobacteria:gtdb_species=s__Vibrio lentus:heptad=MCP-40H:species=d__Bacteria_p__Proteobacteria_c__Gammaproteobacteria_o__Enterobacterales_f__Vibrionaceae_g__Vibrio_s__Vibrio lentus],RS_GCF_002873455.1_protein.faa_NZ_MCUN01000018.1_79@PF00015_full_PFAM.379.583:0[&&NHX:Type=GTDB:gtdb_class=c__Gammaproteobacteria:gtdb_domain=d__Bacteria:gtdb_family=f__Vibrionaceae:gtdb_genus=g__Vibrio:gtdb_order=o__Enterobacterales:gtdb_phylum=p__Proteobacteria:gtdb_species=s__Vibrio splendidus_J:heptad=MCP-40H:species=d__Bacteria_p__Proteobacteria_c__Gammaproteobacteria_o__Enterobacterales_f__Vibrionaceae_g__Vibrio_s__Vibrio splendidus_J]):5e-09[&&NHX:Sample_counter=:Type_counter=GTDB--2:capture_class_counter=:capture_domain_counter=:capture_family_counter=:capture_genus_counter=:capture_order_counter=:capture_phylum_counter=:capture_species_counter=:evoltype=D:gtdb_class_counter=c__Gammaproteobacteria--2:gtdb_domain_counter=d__Bacteria--2:gtdb_family_counter=f__Vibrionaceae--2:gtdb_genus_counter=g__Vibrio--2:gtdb_order_counter=o__Enterobacterales--2:gtdb_phylum_counter=p__Proteobacteria--2:gtdb_species_counter=s__Vibrio lentus--1||s__Vibrio splendidus_J--1:heptad_counter=MCP-40H--2:lbd_counter=:lca=d__Bacteria:lca_tree=g__Vibrio:name=N387768:ref_name_counter=],(RS_GCF_004764665.1_protein.faa_NZ_SMJS01000022.1_82@PF00015_full_PFAM.379.583:0.00338071[&&NHX:Type=GTDB:gtdb_class=c__Gammaproteobacteria:gtdb_domain=d__Bacteria:gtdb_family=f__Vibrionaceae:gtdb_genus=g__Vibrio:gtdb_order=o__Enterobacterales:gtdb_phylum=p__Proteobacteria:gtdb_species=s__Vibrio echinoideorum:heptad=MCP-40H:species=d__Bacteria_p__Proteobacteria_c__Gammaproteobacteria_o__Enterobacterales_f__Vibrionaceae_g__Vibrio_s__Vibrio echinoideorum],(RS_GCF_001558015.1_protein.faa_NZ_LNQX01000015.1_90@PF00015_full_PFAM.381.584:0.00342646[&&NHX:Type=GTDB:gtdb_class=c__Gammaproteobacteria:gtdb_domain=d__Bacteria:gtdb_family=f__Vibrionaceae:gtdb_genus=g__Vibrio:gtdb_order=o__Enterobacterales:gtdb_phylum=p__Proteobacteria:gtdb_species=s__Vibrio splendidus:heptad=MCP-40H:species=d__Bacteria_p__Proteobacteria_c__Gammaproteobacteria_o__Enterobacterales_f__Vibrionaceae_g__Vibrio_s__Vibrio splendidus],RS_GCF_007858795.1_protein.faa_NZ_VFEB01000121.1_51@PF00015_full_PFAM.378.584:0.00671964[&&NHX:Type=GTDB:gtdb_class=c__Gammaproteobacteria:gtdb_domain=d__Bacteria:gtdb_family=f__Vibrionaceae:gtdb_genus=g__Vibrio:gtdb_order=o__Enterobacterales:gtdb_phylum=p__Proteobacteria:gtdb_species=s__Vibrio sp007858795:heptad=MCP-40H:species=d__Bacteria_p__Proteobacteria_c__Gammaproteobacteria_o__Enterobacterales_f__Vibrionaceae_g__Vibrio_s__Vibrio sp007858795])0.836:0.00502554[&&NHX:Sample_counter=:Type_counter=GTDB--2:capture_class_counter=:capture_domain_counter=:capture_family_counter=:capture_genus_counter=:capture_order_counter=:capture_phylum_counter=:capture_species_counter=:evoltype=D:gtdb_class_counter=c__Gammaproteobacteria--2:gtdb_domain_counter=d__Bacteria--2:gtdb_family_counter=f__Vibrionaceae--2:gtdb_genus_counter=g__Vibrio--2:gtdb_order_counter=o__Enterobacterales--2:gtdb_phylum_counter=p__Proteobacteria--2:gtdb_species_counter=s__Vibrio sp007858795--1||s__Vibrio splendidus--1:heptad_counter=MCP-40H--2:lbd_counter=:lca=d__Bacteria:lca_tree=g__Vibrio:name=N387772:ref_name_counter=])0:5e-09[&&NHX:Sample_counter=:Type_counter=GTDB--3:capture_class_counter=:capture_domain_counter=:capture_family_counter=:capture_genus_counter=:capture_order_counter=:capture_phylum_counter=:capture_species_counter=:evoltype=D:gtdb_class_counter=c__Gammaproteobacteria--3:gtdb_domain_counter=d__Bacteria--3:gtdb_family_counter=f__Vibrionaceae--3:gtdb_genus_counter=g__Vibrio--3:gtdb_order_counter=o__Enterobacterales--3:gtdb_phylum_counter=p__Proteobacteria--3:gtdb_species_counter=s__Vibrio echinoideorum--1||s__Vibrio sp007858795--1||s__Vibrio splendidus--1:heptad_counter=MCP-40H--3:lbd_counter=:lca=d__Bacteria:lca_tree=g__Vibrio:name=N387773:ref_name_counter=])0.807:0.00505689[&&NHX:Sample_counter=:Type_counter=GTDB--5:capture_class_counter=:capture_domain_counter=:capture_family_counter=:capture_genus_counter=:capture_order_counter=:capture_phylum_counter=:capture_species_counter=:evoltype=D:gtdb_class_counter=c__Gammaproteobacteria--5:gtdb_domain_counter=d__Bacteria--5:gtdb_family_counter=f__Vibrionaceae--5:gtdb_genus_counter=g__Vibrio--5:gtdb_order_counter=o__Enterobacterales--5:gtdb_phylum_counter=p__Proteobacteria--5:gtdb_species_counter=s__Vibrio echinoideorum--1||s__Vibrio lentus--1||s__Vibrio sp007858795--1||s__Vibrio splendidus--1||s__Vibrio splendidus_J--1:heptad_counter=MCP-40H--5:lbd_counter=:lca=d__Bacteria:lca_tree=g__Vibrio:name=N387774:ref_name_counter=])0.739:0.00332343[&&NHX:Sample_counter=:Type_counter=GTDB--6:capture_class_counter=:capture_domain_counter=:capture_family_counter=:capture_genus_counter=:capture_order_counter=:capture_phylum_counter=:capture_species_counter=:evoltype=D:gtdb_class_counter=c__Gammaproteobacteria--6:gtdb_domain_counter=d__Bacteria--6:gtdb_family_counter=f__Vibrionaceae--6:gtdb_genus_counter=g__Vibrio--6:gtdb_order_counter=o__Enterobacterales--6:gtdb_phylum_counter=p__Proteobacteria--6:gtdb_species_counter=s__Vibrio echinoideorum--1||s__Vibrio lentus--1||s__Vibrio sp000316985--1||s__Vibrio sp007858795--1||s__Vibrio splendidus--1||s__Vibrio splendidus_J--1:heptad_counter=MCP-40H--6:lbd_counter=:lca=d__Bacteria:lca_tree=g__Vibrio:name=N387775:ref_name_counter=])0.769:0.0069333[&&NHX:Sample_counter=:Type_counter=GTDB--17:capture_class_counter=:capture_domain_counter=:capture_family_counter=:capture_genus_counter=:capture_order_counter=:capture_phylum_counter=:capture_species_counter=:evoltype=D:gtdb_class_counter=c__Gammaproteobacteria--17:gtdb_domain_counter=d__Bacteria--17:gtdb_family_counter=f__Vibrionaceae--17:gtdb_genus_counter=g__Vibrio--17:gtdb_order_counter=o__Enterobacterales--17:gtdb_phylum_counter=p__Proteobacteria--17:gtdb_species_counter=s__Vibrio atlanticus--1||s__Vibrio bathopelagicus--1||s__Vibrio crassostreae--1||s__Vibrio cyclitrophicus--1||s__Vibrio echinoideorum--1||s__Vibrio kanaloae--1||s__Vibrio lentus--1||s__Vibrio sp000169995--1||s__Vibrio sp000316985--1||s__Vibrio sp007858795--1||s__Vibrio sp013394185--1||s__Vibrio splendidus--1||s__Vibrio splendidus_F--1||s__Vibrio splendidus_J--1||s__Vibrio tasmaniensis--1||s__Vibrio tasmaniensis_A--1||s__Vibrio toranzoniae--1:heptad_counter=MCP-40H--17:lbd_counter=:lca=d__Bacteria:lca_tree=g__Vibrio:name=N387776:ref_name_counter=])0.725:0.0035245[&&NHX:Sample_counter=:Type_counter=GTDB--21:capture_class_counter=:capture_domain_counter=:capture_family_counter=:capture_genus_counter=:capture_order_counter=:capture_phylum_counter=:capture_species_counter=:evoltype=D:gtdb_class_counter=c__Gammaproteobacteria--21:gtdb_domain_counter=d__Bacteria--21:gtdb_family_counter=f__Vibrionaceae--21:gtdb_genus_counter=g__Vibrio--21:gtdb_order_counter=o__Enterobacterales--21:gtdb_phylum_counter=p__Proteobacteria--21:gtdb_species_counter=s__Vibrio atlanticus--1||s__Vibrio bathopelagicus--1||s__Vibrio celticus--1||s__Vibrio coralliirubri--1||s__Vibrio crassostreae--1||s__Vibrio crassostreae_C--1||s__Vibrio cyclitrophicus--1||s__Vibrio echinoideorum--1||s__Vibrio kanaloae--1||s__Vibrio lentus--1||s__Vibrio sp000169995--1||s__Vibrio sp000316985--1||s__Vibrio sp007858795--1||s__Vibrio sp013394185--1||s__Vibrio splendidus--1||s__Vibrio splendidus_F--1||s__Vibrio splendidus_I--1||s__Vibrio splendidus_J--1||s__Vibrio tasmaniensis--1||s__Vibrio tasmaniensis_A--1||s__Vibrio toranzoniae--1:heptad_counter=MCP-40H--21:lbd_counter=:lca=d__Bacteria:lca_tree=g__Vibrio:name=N387777:ref_name_counter=])0.505:0.0076261[&&NHX:Sample_counter=:Type_counter=GTDB--23:capture_class_counter=:capture_domain_counter=:capture_family_counter=:capture_genus_counter=:capture_order_counter=:capture_phylum_counter=:capture_species_counter=:evoltype=D:gtdb_class_counter=c__Gammaproteobacteria--23:gtdb_domain_counter=d__Bacteria--23:gtdb_family_counter=f__Vibrionaceae--23:gtdb_genus_counter=g__Vibrio--23:gtdb_order_counter=o__Enterobacterales--23:gtdb_phylum_counter=p__Proteobacteria--23:gtdb_species_counter=s__Vibrio atlanticus--1||s__Vibrio bathopelagicus--1||s__Vibrio celticus--1||s__Vibrio coralliirubri--1||s__Vibrio crassostreae--1||s__Vibrio crassostreae_C--1||s__Vibrio cyclitrophicus--1||s__Vibrio echinoideorum--1||s__Vibrio gigantis--1||s__Vibrio kanaloae--1||s__Vibrio lentus--1||s__Vibrio sp000169995--1||s__Vibrio sp000316985--1||s__Vibrio sp002875705--1||s__Vibrio sp007858795--1||s__Vibrio sp013394185--1||s__Vibrio splendidus--1||s__Vibrio splendidus_F--1||s__Vibrio splendidus_I--1||s__Vibrio splendidus_J--1||s__Vibrio tasmaniensis--1||s__Vibrio tasmaniensis_A--1||s__Vibrio toranzoniae--1:heptad_counter=MCP-40H--23:lbd_counter=:lca=d__Bacteria:lca_tree=g__Vibrio:name=N387778:ref_name_counter=])0.794:0.0230393[&&NHX:Sample_counter=:Type_counter=GTDB--26:capture_class_counter=:capture_domain_counter=:capture_family_counter=:capture_genus_counter=:capture_order_counter=:capture_phylum_counter=:capture_species_counter=:evoltype=D:gtdb_class_counter=c__Gammaproteobacteria--26:gtdb_domain_counter=d__Bacteria--26:gtdb_family_counter=f__Vibrionaceae--26:gtdb_genus_counter=g__Vibrio--26:gtdb_order_counter=o__Enterobacterales--26:gtdb_phylum_counter=p__Proteobacteria--26:gtdb_species_counter=s__Vibrio atlanticus--1||s__Vibrio bathopelagicus--1||s__Vibrio celticus--1||s__Vibrio chagasii--1||s__Vibrio chagasii_A--1||s__Vibrio coralliirubri--1||s__Vibrio crassostreae--1||s__Vibrio crassostreae_C--1||s__Vibrio cyclitrophicus--1||s__Vibrio echinoideorum--1||s__Vibrio gigantis--1||s__Vibrio kanaloae--1||s__Vibrio lentus--1||s__Vibrio sp000169995--1||s__Vibrio sp000316985--1||s__Vibrio sp001635455--1||s__Vibrio sp002875705--1||s__Vibrio sp007858795--1||s__Vibrio sp013394185--1||s__Vibrio splendidus--1||s__Vibrio splendidus_F--1||s__Vibrio splendidus_I--1||s__Vibrio splendidus_J--1||s__Vibrio tasmaniensis--1||s__Vibrio tasmaniensis_A--1||s__Vibrio toranzoniae--1:heptad_counter=MCP-40H--26:lbd_counter=:lca=d__Bacteria:lca_tree=g__Vibrio:name=N387779:ref_name_counter=])1:0.101046[&&NHX:Sample_counter=:Type_counter=GTDB--27:capture_class_counter=:capture_domain_counter=:capture_family_counter=:capture_genus_counter=:capture_order_counter=:capture_phylum_counter=:capture_species_counter=:evoltype=D:gtdb_class_counter=c__Gammaproteobacteria--27:gtdb_domain_counter=d__Bacteria--27:gtdb_family_counter=f__Vibrionaceae--27:gtdb_genus_counter=g__Vibrio--27:gtdb_order_counter=o__Enterobacterales--27:gtdb_phylum_counter=p__Proteobacteria--27:gtdb_species_counter=s__Vibrio atlanticus--1||s__Vibrio bathopelagicus--1||s__Vibrio celticus--1||s__Vibrio chagasii--1||s__Vibrio chagasii_A--1||s__Vibrio coralliirubri--1||s__Vibrio crassostreae--1||s__Vibrio crassostreae_C--1||s__Vibrio cyclitrophicus--1||s__Vibrio echinoideorum--1||s__Vibrio fortis--1||s__Vibrio gigantis--1||s__Vibrio kanaloae--1||s__Vibrio lentus--1||s__Vibrio sp000169995--1||s__Vibrio sp000316985--1||s__Vibrio sp001635455--1||s__Vibrio sp002875705--1||s__Vibrio sp007858795--1||s__Vibrio sp013394185--1||s__Vibrio splendidus--1||s__Vibrio splendidus_F--1||s__Vibrio splendidus_I--1||s__Vibrio splendidus_J--1||s__Vibrio tasmaniensis--1||s__Vibrio tasmaniensis_A--1||s__Vibrio toranzoniae--1:heptad_counter=MCP-40H--27:lbd_counter=:lca=d__Bacteria:lca_tree=g__Vibrio:name=N387780:ref_name_counter=])0.816:0.0178935[&&NHX:Sample_counter=:Type_counter=GTDB--29:capture_class_counter=:capture_domain_counter=:capture_family_counter=:capture_genus_counter=:capture_order_counter=:capture_phylum_counter=:capture_species_counter=:evoltype=D:gtdb_class_counter=c__Gammaproteobacteria--29:gtdb_domain_counter=d__Bacteria--29:gtdb_family_counter=f__Vibrionaceae--29:gtdb_genus_counter=g__Vibrio--29:gtdb_order_counter=o__Enterobacterales--29:gtdb_phylum_counter=p__Proteobacteria--29:gtdb_species_counter=s__Vibrio atlanticus--1||s__Vibrio bathopelagicus--1||s__Vibrio celticus--1||s__Vibrio chagasii--1||s__Vibrio chagasii_A--1||s__Vibrio coralliirubri--1||s__Vibrio crassostreae--1||s__Vibrio crassostreae_C--1||s__Vibrio cyclitrophicus--1||s__Vibrio echinoideorum--1||s__Vibrio fortis--1||s__Vibrio gigantis--1||s__Vibrio ichthyoenteri--1||s__Vibrio kanaloae--1||s__Vibrio lentus--1||s__Vibrio scophthalmi--1||s__Vibrio sp000169995--1||s__Vibrio sp000316985--1||s__Vibrio sp001635455--1||s__Vibrio sp002875705--1||s__Vibrio sp007858795--1||s__Vibrio sp013394185--1||s__Vibrio splendidus--1||s__Vibrio splendidus_F--1||s__Vibrio splendidus_I--1||s__Vibrio splendidus_J--1||s__Vibrio tasmaniensis--1||s__Vibrio tasmaniensis_A--1||s__Vibrio toranzoniae--1:heptad_counter=MCP-40H--29:lbd_counter=:lca=d__Bacteria:lca_tree=g__Vibrio:name=N387781:ref_name_counter=])1:0.136554[&&NHX:Sample_counter=:Type_counter=GTDB--33:capture_class_counter=:capture_domain_counter=:capture_family_counter=:capture_genus_counter=:capture_order_counter=:capture_phylum_counter=:capture_species_counter=:evoltype=D:gtdb_class_counter=c__Gammaproteobacteria--33:gtdb_domain_counter=d__Bacteria--33:gtdb_family_counter=f__Vibrionaceae--33:gtdb_genus_counter=g__Vibrio--33:gtdb_order_counter=o__Enterobacterales--33:gtdb_phylum_counter=p__Proteobacteria--33:gtdb_species_counter=s__Vibrio atlanticus--1||s__Vibrio bathopelagicus--1||s__Vibrio celticus--1||s__Vibrio chagasii--1||s__Vibrio chagasii_A--1||s__Vibrio coralliirubri--1||s__Vibrio crassostreae--1||s__Vibrio crassostreae_C--1||s__Vibrio cyclitrophicus--1||s__Vibrio echinoideorum--1||s__Vibrio fortis--1||s__Vibrio gigantis--1||s__Vibrio ichthyoenteri--1||s__Vibrio kanaloae--1||s__Vibrio lentus--1||s__Vibrio marinisediminis--1||s__Vibrio ponticus--1||s__Vibrio rhodolitus--1||s__Vibrio scophthalmi--1||s__Vibrio sp000169995--1||s__Vibrio sp000316985--1||s__Vibrio sp001635455--1||s__Vibrio sp002875705--1||s__Vibrio sp007858795--1||s__Vibrio sp013394185--1||s__Vibrio sp015278125--1||s__Vibrio splendidus--1||s__Vibrio splendidus_F--1||s__Vibrio splendidus_I--1||s__Vibrio splendidus_J--1||s__Vibrio tasmaniensis--1||s__Vibrio tasmaniensis_A--1||s__Vibrio toranzoniae--1:heptad_counter=MCP-40H--33:lbd_counter=:lca=d__Bacteria:lca_tree=g__Vibrio:name=N387782:ref_name_counter=])0.625:0.0185812[&&NHX:Sample_counter=:Type_counter=GTDB--35:capture_class_counter=:capture_domain_counter=:capture_family_counter=:capture_genus_counter=:capture_order_counter=:capture_phylum_counter=:capture_species_counter=:evoltype=D:gtdb_class_counter=c__Gammaproteobacteria--35:gtdb_domain_counter=d__Bacteria--35:gtdb_family_counter=f__Vibrionaceae--35:gtdb_genus_counter=g__Vibrio--35:gtdb_order_counter=o__Enterobacterales--35:gtdb_phylum_counter=p__Proteobacteria--35:gtdb_species_counter=s__Vibrio atlanticus--1||s__Vibrio bathopelagicus--1||s__Vibrio celticus--1||s__Vibrio chagasii--1||s__Vibrio chagasii_A--1||s__Vibrio coralliirubri--1||s__Vibrio crassostreae--1||s__Vibrio crassostreae_C--1||s__Vibrio cyclitrophicus--1||s__Vibrio echinoideorum--1||s__Vibrio fortis--1||s__Vibrio gigantis--1||s__Vibrio ichthyoenteri--1||s__Vibrio kanaloae--1||s__Vibrio lentus--1||s__Vibrio marinisediminis--1||s__Vibrio ponticus--1||s__Vibrio proteolyticus--1||s__Vibrio quintilis--1||s__Vibrio rhodolitus--1||s__Vibrio scophthalmi--1||s__Vibrio sp000169995--1||s__Vibrio sp000316985--1||s__Vibrio sp001635455--1||s__Vibrio sp002875705--1||s__Vibrio sp007858795--1||s__Vibrio sp013394185--1||s__Vibrio sp015278125--1||s__Vibrio splendidus--1||s__Vibrio splendidus_F--1||s__Vibrio splendidus_I--1||s__Vibrio splendidus_J--1||s__Vibrio tasmaniensis--1||s__Vibrio tasmaniensis_A--1||s__Vibrio toranzoniae--1:heptad_counter=MCP-40H--35:lbd_counter=:lca=d__Bacteria:lca_tree=g__Vibrio:name=N387783:ref_name_counter=],(RS_GCF_013114595.1_protein.faa_NZ_VTXE01000021.1_22@PF00015_full_PFAM.378.579:0.126509[&&NHX:Type=GTDB:gtdb_class=c__Gammaproteobacteria:gtdb_domain=d__Bacteria:gtdb_family=f__Vibrionaceae:gtdb_genus=g__Vibrio:gtdb_order=o__Enterobacterales:gtdb_phylum=p__Proteobacteria:gtdb_species=s__Vibrio sp013114595:heptad=MCP-40H:species=d__Bacteria_p__Proteobacteria_c__Gammaproteobacteria_o__Enterobacterales_f__Vibrionaceae_g__Vibrio_s__Vibrio sp013114595],((RS_GCF_013114595.1_protein.faa_NZ_VTXE01000001.1_131@PF00015_full_PFAM.389.599:0.0662683[&&NHX:Type=GTDB:gtdb_class=c__Gammaproteobacteria:gtdb_domain=d__Bacteria:gtdb_family=f__Vibrionaceae:gtdb_genus=g__Vibrio:gtdb_order=o__Enterobacterales:gtdb_phylum=p__Proteobacteria:gtdb_species=s__Vibrio sp013114595:heptad=MCP-40H:species=d__Bacteria_p__Proteobacteria_c__Gammaproteobacteria_o__Enterobacterales_f__Vibrionaceae_g__Vibrio_s__Vibrio sp013114595],(RS_GCF_000287055.2_protein.faa_NZ_AJYQ02000123.1_11@PF00015_full_PFAM.375.578:0.0342606[&&NHX:Type=GTDB:gtdb_class=c__Gammaproteobacteria:gtdb_domain=d__Bacteria:gtdb_family=f__Vibrionaceae:gtdb_genus=g__Vibrio:gtdb_order=o__Enterobacterales:gtdb_phylum=p__Proteobacteria:gtdb_species=s__Vibrio sp000287055:heptad=MCP-40H:species=d__Bacteria_p__Proteobacteria_c__Gammaproteobacteria_o__Enterobacterales_f__Vibrionaceae_g__Vibrio_s__Vibrio sp000287055],GB_GCA_001874155.1_protein.faa_MPDB01000025.1_11@PF00015_full_PFAM.375.580:0.0196167[&&NHX:Type=GTDB:gtdb_class=c__Gammaproteobacteria:gtdb_domain=d__Bacteria:gtdb_family=f__Vibrionaceae:gtdb_genus=g__Vibrio:gtdb_order=o__Enterobacterales:gtdb_phylum=p__Proteobacteria:gtdb_species=s__Vibrio sp001874155:heptad=MCP-40H:species=d__Bacteria_p__Proteobacteria_c__Gammaproteobacteria_o__Enterobacterales_f__Vibrionaceae_g__Vibrio_s__Vibrio sp001874155])0.996:0.0640347[&&NHX:Sample_counter=:Type_counter=GTDB--2:capture_class_counter=:capture_domain_counter=:capture_family_counter=:capture_genus_counter=:capture_order_counter=:capture_phylum_counter=:capture_species_counter=:evoltype=D:gtdb_class_counter=c__Gammaproteobacteria--2:gtdb_domain_counter=d__Bacteria--2:gtdb_family_counter=f__Vibrionaceae--2:gtdb_genus_counter=g__Vibrio--2:gtdb_order_counter=o__Enterobacterales--2:gtdb_phylum_counter=p__Proteobacteria--2:gtdb_species_counter=s__Vibrio sp000287055--1||s__Vibrio sp001874155--1:heptad_counter=MCP-40H--2:lbd_counter=:lca=d__Bacteria:lca_tree=g__Vibrio:name=N387788:ref_name_counter=])0.86:0.0189411[&&NHX:Sample_counter=:Type_counter=GTDB--3:capture_class_counter=:capture_domain_counter=:capture_family_counter=:capture_genus_counter=:capture_order_counter=:capture_phylum_counter=:capture_species_counter=:evoltype=D:gtdb_class_counter=c__Gammaproteobacteria--3:gtdb_domain_counter=d__Bacteria--3:gtdb_family_counter=f__Vibrionaceae--3:gtdb_genus_counter=g__Vibrio--3:gtdb_order_counter=o__Enterobacterales--3:gtdb_phylum_counter=p__Proteobacteria--3:gtdb_species_counter=s__Vibrio sp000287055--1||s__Vibrio sp001874155--1||s__Vibrio sp013114595--1:heptad_counter=MCP-40H--3:lbd_counter=:lca=d__Bacteria:lca_tree=g__Vibrio:name=N387789:ref_name_counter=],((RS_GCF_001274785.1_protein.faa_NZ_LHPI01000001.1_615@PF00015_full_PFAM.395.581:0.00703579[&&NHX:Type=GTDB:gtdb_class=c__Gammaproteobacteria:gtdb_domain=d__Bacteria:gtdb_family=f__Vibrionaceae:gtdb_genus=g__Vibrio:gtdb_order=o__Enterobacterales:gtdb_phylum=p__Proteobacteria:gtdb_species=s__Vibrio hepatarius:heptad=MCP-40H:species=d__Bacteria_p__Proteobacteria_c__Gammaproteobacteria_o__Enterobacterales_f__Vibrionaceae_g__Vibrio_s__Vibrio hepatarius],RS_GCF_011806575.1_protein.faa_NZ_JAATOO010000006.1_186@PF00015_full_PFAM.397.582:0.00540327[&&NHX:Type=GTDB:gtdb_class=c__Gammaproteobacteria:gtdb_domain=d__Bacteria:gtdb_family=f__Vibrionaceae:gtdb_genus=g__Vibrio:gtdb_order=o__Enterobacterales:gtdb_phylum=p__Proteobacteria:gtdb_species=s__Vibrio hepatarius_A:heptad=MCP-40H:species=d__Bacteria_p__Proteobacteria_c__Gammaproteobacteria_o__Enterobacterales_f__Vibrionaceae_g__Vibrio_s__Vibrio hepatarius_A])0.99:0.0567233[&&NHX:Sample_counter=:Type_counter=GTDB--2:capture_class_counter=:capture_domain_counter=:capture_family_counter=:capture_genus_counter=:capture_order_counter=:capture_phylum_counter=:capture_species_counter=:evoltype=D:gtdb_class_counter=c__Gammaproteobacteria--2:gtdb_domain_counter=d__Bacteria--2:gtdb_family_counter=f__Vibrionaceae--2:gtdb_genus_counter=g__Vibrio--2:gtdb_order_counter=o__Enterobacterales--2:gtdb_phylum_counter=p__Proteobacteria--2:gtdb_species_counter=s__Vibrio hepatarius--1||s__Vibrio hepatarius_A--1:heptad_counter=MCP-40H--2:lbd_counter=:lca=d__Bacteria:lca_tree=g__Vibrio:name=N387792:ref_name_counter=],((RS_GCF_013074385.2_protein.faa_NZ_JABEYA020000014.1_22@PF00015_full_PFAM.376.582:0.0633682[&&NHX:Type=GTDB:gtdb_class=c__Gammaproteobacteria:gtdb_domain=d__Bacteria:gtdb_family=f__Vibrionaceae:gtdb_genus=g__Vibrio:gtdb_order=o__Enterobacterales:gtdb_phylum=p__Proteobacteria:gtdb_species=s__Vibrio ostreicida:heptad=MCP-40H:species=d__Bacteria_p__Proteobacteria_c__Gammaproteobacteria_o__Enterobacterales_f__Vibrionaceae_g__Vibrio_s__Vibrio ostreicida],((RS_GCF_000176135.1_protein.faa_NZ_ACZN01000017.1_26@PF00015_full_PFAM.371.580:5e-09[&&NHX:Type=GTDB:gtdb_class=c__Gammaproteobacteria:gtdb_domain=d__Bacteria:gtdb_family=f__Vibrionaceae:gtdb_genus=g__Vibrio:gtdb_order=o__Enterobacterales:gtdb_phylum=p__Proteobacteria:gtdb_species=s__Vibrio coralliilyticus:heptad=MCP-40H:species=d__Bacteria_p__Proteobacteria_c__Gammaproteobacteria_o__Enterobacterales_f__Vibrionaceae_g__Vibrio_s__Vibrio coralliilyticus],(RS_GCF_000967495.1_protein.faa_NZ_JXXU01000048.1_212@PF00015_full_PFAM.372.579:0.0103543[&&NHX:Type=GTDB:gtdb_class=c__Gammaproteobacteria:gtdb_domain=d__Bacteria:gtdb_family=f__Vibrionaceae:gtdb_genus=g__Vibrio:gtdb_order=o__Enterobacterales:gtdb_phylum=p__Proteobacteria:gtdb_species=s__Vibrio neptunius:heptad=MCP-40H:species=d__Bacteria_p__Proteobacteria_c__Gammaproteobacteria_o__Enterobacterales_f__Vibrionaceae_g__Vibrio_s__Vibrio neptunius],RS_GCF_013113835.1_protein.faa_NZ_VTYQ01000002.1_460@PF00015_full_PFAM.371.580:0.00323016[&&NHX:Type=GTDB:gtdb_class=c__Gammaproteobacteria:gtdb_domain=d__Bacteria:gtdb_family=f__Vibrionaceae:gtdb_genus=g__Vibrio:gtdb_order=o__Enterobacterales:gtdb_phylum=p__Proteobacteria:gtdb_species=s__Vibrio sp013113835:heptad=MCP-40H:species=d__Bacteria_p__Proteobacteria_c__Gammaproteobacteria_o__Enterobacterales_f__Vibrionaceae_g__Vibrio_s__Vibrio sp013113835])0.78:0.00336583[&&NHX:Sample_counter=:Type_counter=GTDB--2:capture_class_counter=:capture_domain_counter=:capture_family_counter=:capture_genus_counter=:capture_order_counter=:capture_phylum_counter=:capture_species_counter=:evoltype=D:gtdb_class_counter=c__Gammaproteobacteria--2:gtdb_domain_counter=d__Bacteria--2:gtdb_family_counter=f__Vibrionaceae--2:gtdb_genus_counter=g__Vibrio--2:gtdb_order_counter=o__Enterobacterales--2:gtdb_phylum_counter=p__Proteobacteria--2:gtdb_species_counter=s__Vibrio neptunius--1||s__Vibrio sp013113835--1:heptad_counter=MCP-40H--2:lbd_counter=:lca=d__Bacteria:lca_tree=g__Vibrio:name=N387797:ref_name_counter=])0.865:0.0140563[&&NHX:Sample_counter=:Type_counter=GTDB--3:capture_class_counter=:capture_domain_counter=:capture_family_counter=:capture_genus_counter=:capture_order_counter=:capture_phylum_counter=:capture_species_counter=:evoltype=D:gtdb_class_counter=c__Gammaproteobacteria--3:gtdb_domain_counter=d__Bacteria--3:gtdb_family_counter=f__Vibrionaceae--3:gtdb_genus_counter=g__Vibrio--3:gtdb_order_counter=o__Enterobacterales--3:gtdb_phylum_counter=p__Proteobacteria--3:gtdb_species_counter=s__Vibrio coralliilyticus--1||s__Vibrio neptunius--1||s__Vibrio sp013113835--1:heptad_counter=MCP-40H--3:lbd_counter=:lca=d__Bacteria:lca_tree=g__Vibrio:name=N387798:ref_name_counter=],((RS_GCF_003350295.1_protein.faa_NZ_QLYY01000013.1_60@PF00015_full_PFAM.372.580:0.00172104[&&NHX:Type=GTDB:gtdb_class=c__Gammaproteobacteria:gtdb_domain=d__Bacteria:gtdb_family=f__Vibrionaceae:gtdb_genus=g__Vibrio:gtdb_order=o__Enterobacterales:gtdb_phylum=p__Proteobacteria:gtdb_species=s__Vibrio tetraodonis:heptad=MCP-40H:species=d__Bacteria_p__Proteobacteria_c__Gammaproteobacteria_o__Enterobacterales_f__Vibrionaceae_g__Vibrio_s__Vibrio tetraodonis],RS_GCF_009363415.1_protein.faa_NZ_CP045351.1_135@PF00015_full_PFAM.374.580:0.00531307[&&NHX:Type=GTDB:gtdb_class=c__Gammaproteobacteria:gtdb_domain=d__Bacteria:gtdb_family=f__Vibrionaceae:gtdb_genus=g__Vibrio:gtdb_order=o__Enterobacterales:gtdb_phylum=p__Proteobacteria:gtdb_species=s__Vibrio aquimaris:heptad=MCP-40H:species=d__Bacteria_p__Proteobacteria_c__Gammaproteobacteria_o__Enterobacterales_f__Vibrionaceae_g__Vibrio_s__Vibrio aquimaris])0.881:0.0117056[&&NHX:Sample_counter=:Type_counter=GTDB--2:capture_class_counter=:capture_domain_counter=:capture_family_counter=:capture_genus_counter=:capture_order_counter=:capture_phylum_counter=:capture_species_counter=:evoltype=D:gtdb_class_counter=c__Gammaproteobacteria--2:gtdb_domain_counter=d__Bacteria--2:gtdb_family_counter=f__Vibrionaceae--2:gtdb_genus_counter=g__Vibrio--2:gtdb_order_counter=o__Enterobacterales--2:gtdb_phylum_counter=p__Proteobacteria--2:gtdb_species_counter=s__Vibrio aquimaris--1||s__Vibrio tetraodonis--1:heptad_counter=MCP-40H--2:lbd_counter=:lca=d__Bacteria:lca_tree=g__Vibrio:name=N387801:ref_name_counter=],(RS_GCF_003937805.1_protein.faa_NZ_RSFA01000126.1_7@PF00015_full_PFAM.373.563:5e-09[&&NHX:Type=GTDB:gtdb_class=c__Gammaproteobacteria:gtdb_domain=d__Bacteria:gtdb_family=f__Vibrionaceae:gtdb_genus=g__Vibrio:gtdb_order=o__Enterobacterales:gtdb_phylum=p__Proteobacteria:gtdb_species=s__Vibrio pectenicida:heptad=MCP-40H:species=d__Bacteria_p__Proteobacteria_c__Gammaproteobacteria_o__Enterobacterales_f__Vibrionaceae_g__Vibrio_s__Vibrio pectenicida],RS_GCF_018860525.1_protein.faa_NZ_JAHKPM010000004.1_46@PF00015_full_PFAM.374.562:5e-09[&&NHX:Type=GTDB:gtdb_class=c__Gammaproteobacteria:gtdb_domain=d__Bacteria:gtdb_family=f__Vibrionaceae:gtdb_genus=g__Vibrio:gtdb_order=o__Enterobacterales:gtdb_phylum=p__Proteobacteria:gtdb_species=s__Vibrio hepatarius_B:heptad=MCP-40H:species=d__Bacteria_p__Proteobacteria_c__Gammaproteobacteria_o__Enterobacterales_f__Vibrionaceae_g__Vibrio_s__Vibrio hepatarius_B])0.827:0.00921956[&&NHX:Sample_counter=:Type_counter=GTDB--2:capture_class_counter=:capture_domain_counter=:capture_family_counter=:capture_genus_counter=:capture_order_counter=:capture_phylum_counter=:capture_species_counter=:evoltype=D:gtdb_class_counter=c__Gammaproteobacteria--2:gtdb_domain_counter=d__Bacteria--2:gtdb_family_counter=f__Vibrionaceae--2:gtdb_genus_counter=g__Vibrio--2:gtdb_order_counter=o__Enterobacterales--2:gtdb_phylum_counter=p__Proteobacteria--2:gtdb_species_counter=s__Vibrio hepatarius_B--1||s__Vibrio pectenicida--1:heptad_counter=MCP-40H--2:lbd_counter=:lca=d__Bacteria:lca_tree=g__Vibrio:name=N387804:ref_name_counter=])0.988:0.0458435[&&NHX:Sample_counter=:Type_counter=GTDB--4:capture_class_counter=:capture_domain_counter=:capture_family_counter=:capture_genus_counter=:capture_order_counter=:capture_phylum_counter=:capture_species_counter=:evoltype=D:gtdb_class_counter=c__Gammaproteobacteria--4:gtdb_domain_counter=d__Bacteria--4:gtdb_family_counter=f__Vibrionaceae--4:gtdb_genus_counter=g__Vibrio--4:gtdb_order_counter=o__Enterobacterales--4:gtdb_phylum_counter=p__Proteobacteria--4:gtdb_species_counter=s__Vibrio aquimaris--1||s__Vibrio hepatarius_B--1||s__Vibrio pectenicida--1||s__Vibrio tetraodonis--1:heptad_counter=MCP-40H--4:lbd_counter=:lca=d__Bacteria:lca_tree=g__Vibrio:name=N387805:ref_name_counter=])0.915:0.0275591[&&NHX:Sample_counter=:Type_counter=GTDB--7:capture_class_counter=:capture_domain_counter=:capture_family_counter=:capture_genus_counter=:capture_order_counter=:capture_phylum_counter=:capture_species_counter=:evoltype=D:gtdb_class_counter=c__Gammaproteobacteria--7:gtdb_domain_counter=d__Bacteria--7:gtdb_family_counter=f__Vibrionaceae--7:gtdb_genus_counter=g__Vibrio--7:gtdb_order_counter=o__Enterobacterales--7:gtdb_phylum_counter=p__Proteobacteria--7:gtdb_species_counter=s__Vibrio aquimaris--1||s__Vibrio coralliilyticus--1||s__Vibrio hepatarius_B--1||s__Vibrio neptunius--1||s__Vibrio pectenicida--1||s__Vibrio sp013113835--1||s__Vibrio tetraodonis--1:heptad_counter=MCP-40H--7:lbd_counter=:lca=d__Bacteria:lca_tree=g__Vibrio:name=N387806:ref_name_counter=])0.929:0.0313265[&&NHX:Sample_counter=:Type_counter=GTDB--8:capture_class_counter=:capture_domain_counter=:capture_family_counter=:capture_genus_counter=:capture_order_counter=:capture_phylum_counter=:capture_species_counter=:evoltype=D:gtdb_class_counter=c__Gammaproteobacteria--8:gtdb_domain_counter=d__Bacteria--8:gtdb_family_counter=f__Vibrionaceae--8:gtdb_genus_counter=g__Vibrio--8:gtdb_order_counter=o__Enterobacterales--8:gtdb_phylum_counter=p__Proteobacteria--8:gtdb_species_counter=s__Vibrio aquimaris--1||s__Vibrio coralliilyticus--1||s__Vibrio hepatarius_B--1||s__Vibrio neptunius--1||s__Vibrio ostreicida--1||s__Vibrio pectenicida--1||s__Vibrio sp013113835--1||s__Vibrio tetraodonis--1:heptad_counter=MCP-40H--8:lbd_counter=:lca=d__Bacteria:lca_tree=g__Vibrio:name=N387807:ref_name_counter=],(((RS_GCF_000189275.1_protein.faa_NZ_AEVT01000056.1_88@PF00015_full_PFAM.371.581:0.0381001[&&NHX:Type=GTDB:gtdb_class=c__Gammaproteobacteria:gtdb_domain=d__Bacteria:gtdb_family=f__Vibrionaceae:gtdb_genus=g__Vibrio:gtdb_order=o__Enterobacterales:gtdb_phylum=p__Proteobacteria:gtdb_species=s__Vibrio sinaloensis_B:heptad=MCP-40H:species=d__Bacteria_p__Proteobacteria_c__Gammaproteobacteria_o__Enterobacterales_f__Vibrionaceae_g__Vibrio_s__Vibrio sinaloensis_B],(RS_GCF_000808535.1_protein.faa_NZ_JWLV01000001.1_139@PF00015_full_PFAM.372.582:0.0201111[&&NHX:Type=GTDB:gtdb_class=c__Gammaproteobacteria:gtdb_domain=d__Bacteria:gtdb_family=f__Vibrionaceae:gtdb_genus=g__Vibrio:gtdb_order=o__Enterobacterales:gtdb_phylum=p__Proteobacteria:gtdb_species=s__Vibrio sinaloensis:heptad=MCP-40H:species=d__Bacteria_p__Proteobacteria_c__Gammaproteobacteria_o__Enterobacterales_f__Vibrionaceae_g__Vibrio_s__Vibrio sinaloensis],RS_GCF_009811315.1_protein.faa_NZ_BLID01000003.1_266@PF00015_full_PFAM.371.582:0.0312353[&&NHX:Type=GTDB:gtdb_class=c__Gammaproteobacteria:gtdb_domain=d__Bacteria:gtdb_family=f__Vibrionaceae:gtdb_genus=g__Vibrio:gtdb_order=o__Enterobacterales:gtdb_phylum=p__Proteobacteria:gtdb_species=s__Vibrio atypicus:heptad=MCP-40H:species=d__Bacteria_p__Proteobacteria_c__Gammaproteobacteria_o__Enterobacterales_f__Vibrionaceae_g__Vibrio_s__Vibrio atypicus])0.889:0.0139149[&&NHX:Sample_counter=:Type_counter=GTDB--2:capture_class_counter=:capture_domain_counter=:capture_family_counter=:capture_genus_counter=:capture_order_counter=:capture_phylum_counter=:capture_species_counter=:evoltype=D:gtdb_class_counter=c__Gammaproteobacteria--2:gtdb_domain_counter=d__Bacteria--2:gtdb_family_counter=f__Vibrionaceae--2:gtdb_genus_counter=g__Vibrio--2:gtdb_order_counter=o__Enterobacterales--2:gtdb_phylum_counter=p__Proteobacteria--2:gtdb_species_counter=s__Vibrio atypicus--1||s__Vibrio sinaloensis--1:heptad_counter=MCP-40H--2:lbd_counter=:lca=d__Bacteria:lca_tree=g__Vibrio:name=N387811:ref_name_counter=])0.768:0.00773578[&&NHX:Sample_counter=:Type_counter=GTDB--3:capture_class_counter=:capture_domain_counter=:capture_family_counter=:capture_genus_counter=:capture_order_counter=:capture_phylum_counter=:capture_species_counter=:evoltype=D:gtdb_class_counter=c__Gammaproteobacteria--3:gtdb_domain_counter=d__Bacteria--3:gtdb_family_counter=f__Vibrionaceae--3:gtdb_genus_counter=g__Vibrio--3:gtdb_order_counter=o__Enterobacterales--3:gtdb_phylum_counter=p__Proteobacteria--3:gtdb_species_counter=s__Vibrio atypicus--1||s__Vibrio sinaloensis--1||s__Vibrio sinaloensis_B--1:heptad_counter=MCP-40H--3:lbd_counter=:lca=d__Bacteria:lca_tree=g__Vibrio:name=N387812:ref_name_counter=],RS_GCF_001591105.1_protein.faa_NZ_BCUD01000004.1_193@PF00015_full_PFAM.371.582:0.108887[&&NHX:Type=GTDB:gtdb_class=c__Gammaproteobacteria:gtdb_domain=d__Bacteria:gtdb_family=f__Vibrionaceae:gtdb_genus=g__Vibrio:gtdb_order=o__Enterobacterales:gtdb_phylum=p__Proteobacteria:gtdb_species=s__Vibrio nereis:heptad=MCP-40H:species=d__Bacteria_p__Proteobacteria_c__Gammaproteobacteria_o__Enterobacterales_f__Vibrionaceae_g__Vibrio_s__Vibrio nereis])0.909:0.0222925[&&NHX:Sample_counter=:Type_counter=GTDB--4:capture_class_counter=:capture_domain_counter=:capture_family_counter=:capture_genus_counter=:capture_order_counter=:capture_phylum_counter=:capture_species_counter=:evoltype=D:gtdb_class_counter=c__Gammaproteobacteria--4:gtdb_domain_counter=d__Bacteria--4:gtdb_family_counter=f__Vibrionaceae--4:gtdb_genus_counter=g__Vibrio--4:gtdb_order_counter=o__Enterobacterales--4:gtdb_phylum_counter=p__Proteobacteria--4:gtdb_species_counter=s__Vibrio atypicus--1||s__Vibrio nereis--1||s__Vibrio sinaloensis--1||s__Vibrio sinaloensis_B--1:heptad_counter=MCP-40H--4:lbd_counter=:lca=d__Bacteria:lca_tree=g__Vibrio:name=N387814:ref_name_counter=],(((((((RS_GCF_000176235.1_protein.faa_NZ_ACZV01000004.1_577@PF00015_full_PFAM.376.568:0.0147707[&&NHX:Type=GTDB:gtdb_class=c__Gammaproteobacteria:gtdb_domain=d__Bacteria:gtdb_family=f__Vibrionaceae:gtdb_genus=g__Vibrio:gtdb_order=o__Enterobacterales:gtdb_phylum=p__Proteobacteria:gtdb_species=s__Vibrio orientalis:heptad=MCP-40H:species=d__Bacteria_p__Proteobacteria_c__Gammaproteobacteria_o__Enterobacterales_f__Vibrionaceae_g__Vibrio_s__Vibrio orientalis],RS_GCF_004551525.1_protein.faa_NZ_SATR01000006.1_117@PF00015_full_PFAM.75.277:6e-09[&&NHX:Type=GTDB:gtdb_class=c__Gammaproteobacteria:gtdb_domain=d__Bacteria:gtdb_family=f__Vibrionaceae:gtdb_genus=g__Vibrio:gtdb_order=o__Enterobacterales:gtdb_phylum=p__Proteobacteria:gtdb_species=s__Vibrio ouci:heptad=MCP-40H:species=d__Bacteria_p__Proteobacteria_c__Gammaproteobacteria_o__Enterobacterales_f__Vibrionaceae_g__Vibrio_s__Vibrio ouci])0.859:0.0213119[&&NHX:Sample_counter=:Type_counter=GTDB--2:capture_class_counter=:capture_domain_counter=:capture_family_counter=:capture_genus_counter=:capture_order_counter=:capture_phylum_counter=:capture_species_counter=:evoltype=D:gtdb_class_counter=c__Gammaproteobacteria--2:gtdb_domain_counter=d__Bacteria--2:gtdb_family_counter=f__Vibrionaceae--2:gtdb_genus_counter=g__Vibrio--2:gtdb_order_counter=o__Enterobacterales--2:gtdb_phylum_counter=p__Proteobacteria--2:gtdb_species_counter=s__Vibrio orientalis--1||s__Vibrio ouci--1:heptad_counter=MCP-40H--2:lbd_counter=:lca=d__Bacteria:lca_tree=g__Vibrio:name=N387817:ref_name_counter=],RS_GCF_003970385.1_protein.faa_NZ_RXZH01000001.1_227@PF00015_full_PFAM.388.561:0.0301009[&&NHX:Type=GTDB:gtdb_class=c__Gammaproteobacteria:gtdb_domain=d__Bacteria:gtdb_family=f__Vibrionaceae:gtdb_genus=g__Vibrio:gtdb_order=o__Enterobacterales:gtdb_phylum=p__Proteobacteria:gtdb_species=s__Vibrio aquaticus:heptad=MCP-40H:species=d__Bacteria_p__Proteobacteria_c__Gammaproteobacteria_o__Enterobacterales_f__Vibrionaceae_g__Vibrio_s__Vibrio aquaticus])0.594:0.00688754[&&NHX:Sample_counter=:Type_counter=GTDB--3:capture_class_counter=:capture_domain_counter=:capture_family_counter=:capture_genus_counter=:capture_order_counter=:capture_phylum_counter=:capture_species_counter=:evoltype=D:gtdb_class_counter=c__Gammaproteobacteria--3:gtdb_domain_counter=d__Bacteria--3:gtdb_family_counter=f__Vibrionaceae--3:gtdb_genus_counter=g__Vibrio--3:gtdb_order_counter=o__Enterobacterales--3:gtdb_phylum_counter=p__Proteobacteria--3:gtdb_species_counter=s__Vibrio aquaticus--1||s__Vibrio orientalis--1||s__Vibrio ouci--1:heptad_counter=MCP-40H--3:lbd_counter=:lca=d__Bacteria:lca_tree=g__Vibrio:name=N387819:ref_name_counter=],(RS_GCF_013369335.1_protein.faa_NZ_SZQJ01000009.1_184@PF00015_full_PFAM.372.579:0.015637[&&NHX:Type=GTDB:gtdb_class=c__Gammaproteobacteria:gtdb_domain=d__Bacteria:gtdb_family=f__Vibrionaceae:gtdb_genus=g__Vibrio:gtdb_order=o__Enterobacterales:gtdb_phylum=p__Proteobacteria:gtdb_species=s__Vibrio sp013369335:heptad=MCP-40H:species=d__Bacteria_p__Proteobacteria_c__Gammaproteobacteria_o__Enterobacterales_f__Vibrionaceae_g__Vibrio_s__Vibrio sp013369335],(RS_GCF_000711795.1_protein.faa_NZ_KL543976.1_96@PF00015_full_PFAM.371.581:0.00608788[&&NHX:Type=GTDB:gtdb_class=c__Gammaproteobacteria:gtdb_domain=d__Bacteria:gtdb_family=f__Vibrionaceae:gtdb_genus=g__Vibrio:gtdb_order=o__Enterobacterales:gtdb_phylum=p__Proteobacteria:gtdb_species=s__Vibrio pacinii:heptad=MCP-40H:species=d__Bacteria_p__Proteobacteria_c__Gammaproteobacteria_o__Enterobacterales_f__Vibrionaceae_g__Vibrio_s__Vibrio pacinii],RS_GCF_002811245.1_protein.faa_NZ_NIVQ01000019.1_37@PF00015_full_PFAM.374.581:0.0108154[&&NHX:Type=GTDB:gtdb_class=c__Gammaproteobacteria:gtdb_domain=d__Bacteria:gtdb_family=f__Vibrionaceae:gtdb_genus=g__Vibrio:gtdb_order=o__Enterobacterales:gtdb_phylum=p__Proteobacteria:gtdb_species=s__Vibrio salilacus:heptad=MCP-40H:species=d__Bacteria_p__Proteobacteria_c__Gammaproteobacteria_o__Enterobacterales_f__Vibrionaceae_g__Vibrio_s__Vibrio salilacus])0.965:0.0257619[&&NHX:Sample_counter=:Type_counter=GTDB--2:capture_class_counter=:capture_domain_counter=:capture_family_counter=:capture_genus_counter=:capture_order_counter=:capture_phylum_counter=:capture_species_counter=:evoltype=D:gtdb_class_counter=c__Gammaproteobacteria--2:gtdb_domain_counter=d__Bacteria--2:gtdb_family_counter=f__Vibrionaceae--2:gtdb_genus_counter=g__Vibrio--2:gtdb_order_counter=o__Enterobacterales--2:gtdb_phylum_counter=p__Proteobacteria--2:gtdb_species_counter=s__Vibrio pacinii--1||s__Vibrio salilacus--1:heptad_counter=MCP-40H--2:lbd_counter=:lca=d__Bacteria:lca_tree=g__Vibrio:name=N387823:ref_name_counter=])0.996:0.0389546[&&NHX:Sample_counter=:Type_counter=GTDB--3:capture_class_counter=:capture_domain_counter=:capture_family_counter=:capture_genus_counter=:capture_order_counter=:capture_phylum_counter=:capture_species_counter=:evoltype=D:gtdb_class_counter=c__Gammaproteobacteria--3:gtdb_domain_counter=d__Bacteria--3:gtdb_family_counter=f__Vibrionaceae--3:gtdb_genus_counter=g__Vibrio--3:gtdb_order_counter=o__Enterobacterales--3:gtdb_phylum_counter=p__Proteobacteria--3:gtdb_species_counter=s__Vibrio pacinii--1||s__Vibrio salilacus--1||s__Vibrio sp013369335--1:heptad_counter=MCP-40H--3:lbd_counter=:lca=d__Bacteria:lca_tree=g__Vibrio:name=N387824:ref_name_counter=])0.539:0.000225396[&&NHX:Sample_counter=:Type_counter=GTDB--6:capture_class_counter=:capture_domain_counter=:capture_family_counter=:capture_genus_counter=:capture_order_counter=:capture_phylum_counter=:capture_species_counter=:evoltype=D:gtdb_class_counter=c__Gammaproteobacteria--6:gtdb_domain_counter=d__Bacteria--6:gtdb_family_counter=f__Vibrionaceae--6:gtdb_genus_counter=g__Vibrio--6:gtdb_order_counter=o__Enterobacterales--6:gtdb_phylum_counter=p__Proteobacteria--6:gtdb_species_counter=s__Vibrio aquaticus--1||s__Vibrio orientalis--1||s__Vibrio ouci--1||s__Vibrio pacinii--1||s__Vibrio salilacus--1||s__Vibrio sp013369335--1:heptad_counter=MCP-40H--6:lbd_counter=:lca=d__Bacteria:lca_tree=g__Vibrio:name=N387825:ref_name_counter=],RS_GCF_013114545.1_protein.faa_NZ_VTXI01000016.1_50@PF00015_full_PFAM.372.580:0.0337982[&&NHX:Type=GTDB:gtdb_class=c__Gammaproteobacteria:gtdb_domain=d__Bacteria:gtdb_family=f__Vibrionaceae:gtdb_genus=g__Vibrio:gtdb_order=o__Enterobacterales:gtdb_phylum=p__Proteobacteria:gtdb_species=s__Vibrio sp013114545:heptad=MCP-40H:species=d__Bacteria_p__Proteobacteria_c__Gammaproteobacteria_o__Enterobacterales_f__Vibrionaceae_g__Vibrio_s__Vibrio sp013114545])0.694:0.00817226[&&NHX:Sample_counter=:Type_counter=GTDB--7:capture_class_counter=:capture_domain_counter=:capture_family_counter=:capture_genus_counter=:capture_order_counter=:capture_phylum_counter=:capture_species_counter=:evoltype=D:gtdb_class_counter=c__Gammaproteobacteria--7:gtdb_domain_counter=d__Bacteria--7:gtdb_family_counter=f__Vibrionaceae--7:gtdb_genus_counter=g__Vibrio--7:gtdb_order_counter=o__Enterobacterales--7:gtdb_phylum_counter=p__Proteobacteria--7:gtdb_species_counter=s__Vibrio aquaticus--1||s__Vibrio orientalis--1||s__Vibrio ouci--1||s__Vibrio pacinii--1||s__Vibrio salilacus--1||s__Vibrio sp013114545--1||s__Vibrio sp013369335--1:heptad_counter=MCP-40H--7:lbd_counter=:lca=d__Bacteria:lca_tree=g__Vibrio:name=N387827:ref_name_counter=],(RS_GCF_006124995.1_protein.faa_NZ_QEWN01000004.1_43@PF00015_full_PFAM.371.579:0.0181188[&&NHX:Type=GTDB:gtdb_class=c__Gammaproteobacteria:gtdb_domain=d__Bacteria:gtdb_family=f__Vibrionaceae:gtdb_genus=g__Vibrio:gtdb_order=o__Enterobacterales:gtdb_phylum=p__Proteobacteria:gtdb_species=s__Vibrio sp006124995:heptad=MCP-40H:species=d__Bacteria_p__Proteobacteria_c__Gammaproteobacteria_o__Enterobacterales_f__Vibrionaceae_g__Vibrio_s__Vibrio sp006124995],RS_GCF_000189255.1_protein.faa_NZ_AEVS01000076.1_53@PF00015_full_PFAM.371.579:0.0151327[&&NHX:Type=GTDB:gtdb_class=c__Gammaproteobacteria:gtdb_domain=d__Bacteria:gtdb_family=f__Vibrionaceae:gtdb_genus=g__Vibrio:gtdb_order=o__Enterobacterales:gtdb_phylum=p__Proteobacteria:gtdb_species=s__Vibrio brasiliensis:heptad=MCP-40H:species=d__Bacteria_p__Proteobacteria_c__Gammaproteobacteria_o__Enterobacterales_f__Vibrionaceae_g__Vibrio_s__Vibrio brasiliensis])0.907:0.013748[&&NHX:Sample_counter=:Type_counter=GTDB--2:capture_class_counter=:capture_domain_counter=:capture_family_counter=:capture_genus_counter=:capture_order_counter=:capture_phylum_counter=:capture_species_counter=:evoltype=D:gtdb_class_counter=c__Gammaproteobacteria--2:gtdb_domain_counter=d__Bacteria--2:gtdb_family_counter=f__Vibrionaceae--2:gtdb_genus_counter=g__Vibrio--2:gtdb_order_counter=o__Enterobacterales--2:gtdb_phylum_counter=p__Proteobacteria--2:gtdb_species_counter=s__Vibrio brasiliensis--1||s__Vibrio sp006124995--1:heptad_counter=MCP-40H--2:lbd_counter=:lca=d__Bacteria:lca_tree=g__Vibrio:name=N387830:ref_name_counter=])0.8:0.00887031[&&NHX:Sample_counter=:Type_counter=GTDB--9:capture_class_counter=:capture_domain_counter=:capture_family_counter=:capture_genus_counter=:capture_order_counter=:capture_phylum_counter=:capture_species_counter=:evoltype=D:gtdb_class_counter=c__Gammaproteobacteria--9:gtdb_domain_counter=d__Bacteria--9:gtdb_family_counter=f__Vibrionaceae--9:gtdb_genus_counter=g__Vibrio--9:gtdb_order_counter=o__Enterobacterales--9:gtdb_phylum_counter=p__Proteobacteria--9:gtdb_species_counter=s__Vibrio aquaticus--1||s__Vibrio brasiliensis--1||s__Vibrio orientalis--1||s__Vibrio ouci--1||s__Vibrio pacinii--1||s__Vibrio salilacus--1||s__Vibrio sp006124995--1||s__Vibrio sp013114545--1||s__Vibrio sp013369335--1:heptad_counter=MCP-40H--9:lbd_counter=:lca=d__Bacteria:lca_tree=g__Vibrio:name=N387831:ref_name_counter=],RS_GCF_000165125.1_protein.faa_NZ_AEIU01000074.1_176@PF00015_full_PFAM.372.580:0.0917997[&&NHX:Type=GTDB:gtdb_class=c__Gammaproteobacteria:gtdb_domain=d__Bacteria:gtdb_family=f__Vibrionaceae:gtdb_genus=g__Vibrio:gtdb_order=o__Enterobacterales:gtdb_phylum=p__Proteobacteria:gtdb_species=s__Vibrio caribbeanicus:heptad=MCP-40H:species=d__Bacteria_p__Proteobacteria_c__Gammaproteobacteria_o__Enterobacterales_f__Vibrionaceae_g__Vibrio_s__Vibrio caribbeanicus])0.791:0.00808674[&&NHX:Sample_counter=:Type_counter=GTDB--10:capture_class_counter=:capture_domain_counter=:capture_family_counter=:capture_genus_counter=:capture_order_counter=:capture_phylum_counter=:capture_species_counter=:evoltype=D:gtdb_class_counter=c__Gammaproteobacteria--10:gtdb_domain_counter=d__Bacteria--10:gtdb_family_counter=f__Vibrionaceae--10:gtdb_genus_counter=g__Vibrio--10:gtdb_order_counter=o__Enterobacterales--10:gtdb_phylum_counter=p__Proteobacteria--10:gtdb_species_counter=s__Vibrio aquaticus--1||s__Vibrio brasiliensis--1||s__Vibrio caribbeanicus--1||s__Vibrio orientalis--1||s__Vibrio ouci--1||s__Vibrio pacinii--1||s__Vibrio salilacus--1||s__Vibrio sp006124995--1||s__Vibrio sp013114545--1||s__Vibrio sp013369335--1:heptad_counter=MCP-40H--10:lbd_counter=:lca=d__Bacteria:lca_tree=g__Vibrio:name=N387833:ref_name_counter=],((RS_GCF_000967545.1_protein.faa_NZ_JXXV01000012.1_20@PF00015_full_PFAM.376.580:0.0313759[&&NHX:Type=GTDB:gtdb_class=c__Gammaproteobacteria:gtdb_domain=d__Bacteria:gtdb_family=f__Vibrionaceae:gtdb_genus=g__Vibrio:gtdb_order=o__Enterobacterales:gtdb_phylum=p__Proteobacteria:gtdb_species=s__Vibrio galatheae:heptad=MCP-40H:species=d__Bacteria_p__Proteobacteria_c__Gammaproteobacteria_o__Enterobacterales_f__Vibrionaceae_g__Vibrio_s__Vibrio galatheae],(RS_GCF_001399455.2_protein.faa_NZ_LLEI02000016.1_60@PF00015_full_PFAM.373.580:0.016835[&&NHX:Type=GTDB:gtdb_class=c__Gammaproteobacteria:gtdb_domain=d__Bacteria:gtdb_family=f__Vibrionaceae:gtdb_genus=g__Vibrio:gtdb_order=o__Enterobacterales:gtdb_phylum=p__Proteobacteria:gtdb_species=s__Vibrio bivalvicida:heptad=MCP-40H:species=d__Bacteria_p__Proteobacteria_c__Gammaproteobacteria_o__Enterobacterales_f__Vibrionaceae_g__Vibrio_s__Vibrio bivalvicida],(RS_GCF_001695575.1_protein.faa_NZ_LUAX01000007.1_1464@PF00015_full_PFAM.371.580:0.0064323[&&NHX:Type=GTDB:gtdb_class=c__Gammaproteobacteria:gtdb_domain=d__Bacteria:gtdb_family=f__Vibrionaceae:gtdb_genus=g__Vibrio:gtdb_order=o__Enterobacterales:gtdb_phylum=p__Proteobacteria:gtdb_species=s__Vibrio europaeus:heptad=MCP-40H:species=d__Bacteria_p__Proteobacteria_c__Gammaproteobacteria_o__Enterobacterales_f__Vibrionaceae_g__Vibrio_s__Vibrio europaeus],RS_GCF_000772105.1_protein.faa_NZ_CP009355.1_753@PF00015_full_PFAM.372.580:5e-09[&&NHX:Type=GTDB:gtdb_class=c__Gammaproteobacteria:gtdb_domain=d__Bacteria:gtdb_family=f__Vibrionaceae:gtdb_genus=g__Vibrio:gtdb_order=o__Enterobacterales:gtdb_phylum=p__Proteobacteria:gtdb_species=s__Vibrio tubiashii:heptad=MCP-40H:species=d__Bacteria_p__Proteobacteria_c__Gammaproteobacteria_o__Enterobacterales_f__Vibrionaceae_g__Vibrio_s__Vibrio tubiashii])0.864:0.0064415[&&NHX:Sample_counter=:Type_counter=GTDB--2:capture_class_counter=:capture_domain_counter=:capture_family_counter=:capture_genus_counter=:capture_order_counter=:capture_phylum_counter=:capture_species_counter=:evoltype=D:gtdb_class_counter=c__Gammaproteobacteria--2:gtdb_domain_counter=d__Bacteria--2:gtdb_family_counter=f__Vibrionaceae--2:gtdb_genus_counter=g__Vibrio--2:gtdb_order_counter=o__Enterobacterales--2:gtdb_phylum_counter=p__Proteobacteria--2:gtdb_species_counter=s__Vibrio europaeus--1||s__Vibrio tubiashii--1:heptad_counter=MCP-40H--2:lbd_counter=:lca=d__Bacteria:lca_tree=g__Vibrio:name=N387838:ref_name_counter=])0.846:0.00667233[&&NHX:Sample_counter=:Type_counter=GTDB--3:capture_class_counter=:capture_domain_counter=:capture_family_counter=:capture_genus_counter=:capture_order_counter=:capture_phylum_counter=:capture_species_counter=:evoltype=D:gtdb_class_counter=c__Gammaproteobacteria--3:gtdb_domain_counter=d__Bacteria--3:gtdb_family_counter=f__Vibrionaceae--3:gtdb_genus_counter=g__Vibrio--3:gtdb_order_counter=o__Enterobacterales--3:gtdb_phylum_counter=p__Proteobacteria--3:gtdb_species_counter=s__Vibrio bivalvicida--1||s__Vibrio europaeus--1||s__Vibrio tubiashii--1:heptad_counter=MCP-40H--3:lbd_counter=:lca=d__Bacteria:lca_tree=g__Vibrio:name=N387839:ref_name_counter=])0.18:0.0032045[&&NHX:Sample_counter=:Type_counter=GTDB--4:capture_class_counter=:capture_domain_counter=:capture_family_counter=:capture_genus_counter=:capture_order_counter=:capture_phylum_counter=:capture_species_counter=:evoltype=D:gtdb_class_counter=c__Gammaproteobacteria--4:gtdb_domain_counter=d__Bacteria--4:gtdb_family_counter=f__Vibrionaceae--4:gtdb_genus_counter=g__Vibrio--4:gtdb_order_counter=o__Enterobacterales--4:gtdb_phylum_counter=p__Proteobacteria--4:gtdb_species_counter=s__Vibrio bivalvicida--1||s__Vibrio europaeus--1||s__Vibrio galatheae--1||s__Vibrio tubiashii--1:heptad_counter=MCP-40H--4:lbd_counter=:lca=d__Bacteria:lca_tree=g__Vibrio:name=N387840:ref_name_counter=],RS_GCF_000775715.1_protein.faa_NZ_JRWQ01000014.1_30@PF00015_full_PFAM.373.581:0.0592567[&&NHX:Type=GTDB:gtdb_class=c__Gammaproteobacteria:gtdb_domain=d__Bacteria:gtdb_family=f__Vibrionaceae:gtdb_genus=g__Vibrio:gtdb_order=o__Enterobacterales:gtdb_phylum=p__Proteobacteria:gtdb_species=s__Vibrio tubiashii_A:heptad=MCP-40H:species=d__Bacteria_p__Proteobacteria_c__Gammaproteobacteria_o__Enterobacterales_f__Vibrionaceae_g__Vibrio_s__Vibrio tubiashii_A])0.754:0.00519059[&&NHX:Sample_counter=:Type_counter=GTDB--5:capture_class_counter=:capture_domain_counter=:capture_family_counter=:capture_genus_counter=:capture_order_counter=:capture_phylum_counter=:capture_species_counter=:evoltype=D:gtdb_class_counter=c__Gammaproteobacteria--5:gtdb_domain_counter=d__Bacteria--5:gtdb_family_counter=f__Vibrionaceae--5:gtdb_genus_counter=g__Vibrio--5:gtdb_order_counter=o__Enterobacterales--5:gtdb_phylum_counter=p__Proteobacteria--5:gtdb_species_counter=s__Vibrio bivalvicida--1||s__Vibrio europaeus--1||s__Vibrio galatheae--1||s__Vibrio tubiashii--1||s__Vibrio tubiashii_A--1:heptad_counter=MCP-40H--5:lbd_counter=:lca=d__Bacteria:lca_tree=g__Vibrio:name=N387842:ref_name_counter=])0.45:0.00851138[&&NHX:Sample_counter=:Type_counter=GTDB--15:capture_class_counter=:capture_domain_counter=:capture_family_counter=:capture_genus_counter=:capture_order_counter=:capture_phylum_counter=:capture_species_counter=:evoltype=D:gtdb_class_counter=c__Gammaproteobacteria--15:gtdb_domain_counter=d__Bacteria--15:gtdb_family_counter=f__Vibrionaceae--15:gtdb_genus_counter=g__Vibrio--15:gtdb_order_counter=o__Enterobacterales--15:gtdb_phylum_counter=p__Proteobacteria--15:gtdb_species_counter=s__Vibrio aquaticus--1||s__Vibrio bivalvicida--1||s__Vibrio brasiliensis--1||s__Vibrio caribbeanicus--1||s__Vibrio europaeus--1||s__Vibrio galatheae--1||s__Vibrio orientalis--1||s__Vibrio ouci--1||s__Vibrio pacinii--1||s__Vibrio salilacus--1||s__Vibrio sp006124995--1||s__Vibrio sp013114545--1||s__Vibrio sp013369335--1||s__Vibrio tubiashii--1||s__Vibrio tubiashii_A--1:heptad_counter=MCP-40H--15:lbd_counter=:lca=d__Bacteria:lca_tree=g__Vibrio:name=N387843:ref_name_counter=])0.928:0.0279295[&&NHX:Sample_counter=:Type_counter=GTDB--19:capture_class_counter=:capture_domain_counter=:capture_family_counter=:capture_genus_counter=:capture_order_counter=:capture_phylum_counter=:capture_species_counter=:evoltype=D:gtdb_class_counter=c__Gammaproteobacteria--19:gtdb_domain_counter=d__Bacteria--19:gtdb_family_counter=f__Vibrionaceae--19:gtdb_genus_counter=g__Vibrio--19:gtdb_order_counter=o__Enterobacterales--19:gtdb_phylum_counter=p__Proteobacteria--19:gtdb_species_counter=s__Vibrio aquaticus--1||s__Vibrio atypicus--1||s__Vibrio bivalvicida--1||s__Vibrio brasiliensis--1||s__Vibrio caribbeanicus--1||s__Vibrio europaeus--1||s__Vibrio galatheae--1||s__Vibrio nereis--1||s__Vibrio orientalis--1||s__Vibrio ouci--1||s__Vibrio pacinii--1||s__Vibrio salilacus--1||s__Vibrio sinaloensis--1||s__Vibrio sinaloensis_B--1||s__Vibrio sp006124995--1||s__Vibrio sp013114545--1||s__Vibrio sp013369335--1||s__Vibrio tubiashii--1||s__Vibrio tubiashii_A--1:heptad_counter=MCP-40H--19:lbd_counter=:lca=d__Bacteria:lca_tree=g__Vibrio:name=N387844:ref_name_counter=])0.389:0.0108969[&&NHX:Sample_counter=:Type_counter=GTDB--27:capture_class_counter=:capture_domain_counter=:capture_family_counter=:capture_genus_counter=:capture_order_counter=:capture_phylum_counter=:capture_species_counter=:evoltype=D:gtdb_class_counter=c__Gammaproteobacteria--27:gtdb_domain_counter=d__Bacteria--27:gtdb_family_counter=f__Vibrionaceae--27:gtdb_genus_counter=g__Vibrio--27:gtdb_order_counter=o__Enterobacterales--27:gtdb_phylum_counter=p__Proteobacteria--27:gtdb_species_counter=s__Vibrio aquaticus--1||s__Vibrio aquimaris--1||s__Vibrio atypicus--1||s__Vibrio bivalvicida--1||s__Vibrio brasiliensis--1||s__Vibrio caribbeanicus--1||s__Vibrio coralliilyticus--1||s__Vibrio europaeus--1||s__Vibrio galatheae--1||s__Vibrio hepatarius_B--1||s__Vibrio neptunius--1||s__Vibrio nereis--1||s__Vibrio orientalis--1||s__Vibrio ostreicida--1||s__Vibrio ouci--1||s__Vibrio pacinii--1||s__Vibrio pectenicida--1||s__Vibrio salilacus--1||s__Vibrio sinaloensis--1||s__Vibrio sinaloensis_B--1||s__Vibrio sp006124995--1||s__Vibrio sp013113835--1||s__Vibrio sp013114545--1||s__Vibrio sp013369335--1||s__Vibrio tetraodonis--1||s__Vibrio tubiashii--1||s__Vibrio tubiashii_A--1:heptad_counter=MCP-40H--27:lbd_counter=:lca=d__Bacteria:lca_tree=g__Vibrio:name=N387845:ref_name_counter=])0.978:0.0460775[&&NHX:Sample_counter=:Type_counter=GTDB--29:capture_class_counter=:capture_domain_counter=:capture_family_counter=:capture_genus_counter=:capture_order_counter=:capture_phylum_counter=:capture_species_counter=:evoltype=D:gtdb_class_counter=c__Gammaproteobacteria--29:gtdb_domain_counter=d__Bacteria--29:gtdb_family_counter=f__Vibrionaceae--29:gtdb_genus_counter=g__Vibrio--29:gtdb_order_counter=o__Enterobacterales--29:gtdb_phylum_counter=p__Proteobacteria--29:gtdb_species_counter=s__Vibrio aquaticus--1||s__Vibrio aquimaris--1||s__Vibrio atypicus--1||s__Vibrio bivalvicida--1||s__Vibrio brasiliensis--1||s__Vibrio caribbeanicus--1||s__Vibrio coralliilyticus--1||s__Vibrio europaeus--1||s__Vibrio galatheae--1||s__Vibrio hepatarius--1||s__Vibrio hepatarius_A--1||s__Vibrio hepatarius_B--1||s__Vibrio neptunius--1||s__Vibrio nereis--1||s__Vibrio orientalis--1||s__Vibrio ostreicida--1||s__Vibrio ouci--1||s__Vibrio pacinii--1||s__Vibrio pectenicida--1||s__Vibrio salilacus--1||s__Vibrio sinaloensis--1||s__Vibrio sinaloensis_B--1||s__Vibrio sp006124995--1||s__Vibrio sp013113835--1||s__Vibrio sp013114545--1||s__Vibrio sp013369335--1||s__Vibrio tetraodonis--1||s__Vibrio tubiashii--1||s__Vibrio tubiashii_A--1:heptad_counter=MCP-40H--29:lbd_counter=:lca=d__Bacteria:lca_tree=g__Vibrio:name=N387846:ref_name_counter=])0.486:0.008988[&&NHX:Sample_counter=:Type_counter=GTDB--32:capture_class_counter=:capture_domain_counter=:capture_family_counter=:capture_genus_counter=:capture_order_counter=:capture_phylum_counter=:capture_species_counter=:evoltype=D:gtdb_class_counter=c__Gammaproteobacteria--32:gtdb_domain_counter=d__Bacteria--32:gtdb_family_counter=f__Vibrionaceae--32:gtdb_genus_counter=g__Vibrio--32:gtdb_order_counter=o__Enterobacterales--32:gtdb_phylum_counter=p__Proteobacteria--32:gtdb_species_counter=s__Vibrio aquaticus--1||s__Vibrio aquimaris--1||s__Vibrio atypicus--1||s__Vibrio bivalvicida--1||s__Vibrio brasiliensis--1||s__Vibrio caribbeanicus--1||s__Vibrio coralliilyticus--1||s__Vibrio europaeus--1||s__Vibrio galatheae--1||s__Vibrio hepatarius--1||s__Vibrio hepatarius_A--1||s__Vibrio hepatarius_B--1||s__Vibrio neptunius--1||s__Vibrio nereis--1||s__Vibrio orientalis--1||s__Vibrio ostreicida--1||s__Vibrio ouci--1||s__Vibrio pacinii--1||s__Vibrio pectenicida--1||s__Vibrio salilacus--1||s__Vibrio sinaloensis--1||s__Vibrio sinaloensis_B--1||s__Vibrio sp000287055--1||s__Vibrio sp001874155--1||s__Vibrio sp006124995--1||s__Vibrio sp013113835--1||s__Vibrio sp013114545--1||s__Vibrio sp013114595--1||s__Vibrio sp013369335--1||s__Vibrio tetraodonis--1||s__Vibrio tubiashii--1||s__Vibrio tubiashii_A--1:heptad_counter=MCP-40H--32:lbd_counter=:lca=d__Bacteria:lca_tree=g__Vibrio:name=N387847:ref_name_counter=])0.887:0.0213824[&&NHX:Sample_counter=:Type_counter=GTDB--33:capture_class_counter=:capture_domain_counter=:capture_family_counter=:capture_genus_counter=:capture_order_counter=:capture_phylum_counter=:capture_species_counter=:evoltype=D:gtdb_class_counter=c__Gammaproteobacteria--33:gtdb_domain_counter=d__Bacteria--33:gtdb_family_counter=f__Vibrionaceae--33:gtdb_genus_counter=g__Vibrio--33:gtdb_order_counter=o__Enterobacterales--33:gtdb_phylum_counter=p__Proteobacteria--33:gtdb_species_counter=s__Vibrio aquaticus--1||s__Vibrio aquimaris--1||s__Vibrio atypicus--1||s__Vibrio bivalvicida--1||s__Vibrio brasiliensis--1||s__Vibrio caribbeanicus--1||s__Vibrio coralliilyticus--1||s__Vibrio europaeus--1||s__Vibrio galatheae--1||s__Vibrio hepatarius--1||s__Vibrio hepatarius_A--1||s__Vibrio hepatarius_B--1||s__Vibrio neptunius--1||s__Vibrio nereis--1||s__Vibrio orientalis--1||s__Vibrio ostreicida--1||s__Vibrio ouci--1||s__Vibrio pacinii--1||s__Vibrio pectenicida--1||s__Vibrio salilacus--1||s__Vibrio sinaloensis--1||s__Vibrio sinaloensis_B--1||s__Vibrio sp000287055--1||s__Vibrio sp001874155--1||s__Vibrio sp006124995--1||s__Vibrio sp013113835--1||s__Vibrio sp013114545--1||s__Vibrio sp013114595--2||s__Vibrio sp013369335--1||s__Vibrio tetraodonis--1||s__Vibrio tubiashii--1||s__Vibrio tubiashii_A--1:heptad_counter=MCP-40H--33:lbd_counter=:lca=d__Bacteria:lca_tree=g__Vibrio:name=N387848:ref_name_counter=])0.592:0.0177731[&&NHX:Sample_counter=:Type_counter=GTDB--68:capture_class_counter=:capture_domain_counter=:capture_family_counter=:capture_genus_counter=:capture_order_counter=:capture_phylum_counter=:capture_species_counter=:evoltype=D:gtdb_class_counter=c__Gammaproteobacteria--68:gtdb_domain_counter=d__Bacteria--68:gtdb_family_counter=f__Vibrionaceae--68:gtdb_genus_counter=g__Vibrio--68:gtdb_order_counter=o__Enterobacterales--68:gtdb_phylum_counter=p__Proteobacteria--68:gtdb_species_counter=s__Vibrio aquaticus--1||s__Vibrio aquimaris--1||s__Vibrio atlanticus--1||s__Vibrio atypicus--1||s__Vibrio bathopelagicus--1||s__Vibrio bivalvicida--1||s__Vibrio brasiliensis--1||s__Vibrio caribbeanicus--1||s__Vibrio celticus--1||s__Vibrio chagasii--1||s__Vibrio chagasii_A--1||s__Vibrio coralliilyticus--1||s__Vibrio coralliirubri--1||s__Vibrio crassostreae--1||s__Vibrio crassostreae_C--1||s__Vibrio cyclitrophicus--1||s__Vibrio echinoideorum--1||s__Vibrio europaeus--1||s__Vibrio fortis--1||s__Vibrio galatheae--1||s__Vibrio gigantis--1||s__Vibrio hepatarius--1||s__Vibrio hepatarius_A--1||s__Vibrio hepatarius_B--1||s__Vibrio ichthyoenteri--1||s__Vibrio kanaloae--1||s__Vibrio lentus--1||s__Vibrio marinisediminis--1||s__Vibrio neptunius--1||s__Vibrio nereis--1||s__Vibrio orientalis--1||s__Vibrio ostreicida--1||s__Vibrio ouci--1||s__Vibrio pacinii--1||s__Vibrio pectenicida--1||s__Vibrio ponticus--1||s__Vibrio proteolyticus--1||s__Vibrio quintilis--1||s__Vibrio rhodolitus--1||s__Vibrio salilacus--1||s__Vibrio scophthalmi--1||s__Vibrio sinaloensis--1||s__Vibrio sinaloensis_B--1||s__Vibrio sp000169995--1||s__Vibrio sp000287055--1||s__Vibrio sp000316985--1||s__Vibrio sp001635455--1||s__Vibrio sp001874155--1||s__Vibrio sp002875705--1||s__Vibrio sp006124995--1||s__Vibrio sp007858795--1||s__Vibrio sp013113835--1||s__Vibrio sp013114545--1||s__Vibrio sp013114595--2||s__Vibrio sp013369335--1||s__Vibrio sp013394185--1||s__Vibrio sp015278125--1||s__Vibrio splendidus--1||s__Vibrio splendidus_F--1||s__Vibrio splendidus_I--1||s__Vibrio splendidus_J--1||s__Vibrio tasmaniensis--1||s__Vibrio tasmaniensis_A--1||s__Vibrio tetraodonis--1||s__Vibrio toranzoniae--1||s__Vibrio tubiashii--1||s__Vibrio tubiashii_A--1:heptad_counter=MCP-40H--68:lbd_counter=:lca=d__Bacteria:lca_tree=g__Vibrio:name=N387849:ref_name_counter=],((RS_GCF_012395185.1_protein.faa_NZ_JAAZTU010000076.1_6@PF00015_full_PFAM.330.541:0.0432128[&&NHX:Type=GTDB:gtdb_class=c__Gammaproteobacteria:gtdb_domain=d__Bacteria:gtdb_family=f__Vibrionaceae:gtdb_genus=g__Vibrio:gtdb_order=o__Enterobacterales:gtdb_phylum=p__Proteobacteria:gtdb_species=s__Vibrio aestuarianus:heptad=MCP-40H:species=d__Bacteria_p__Proteobacteria_c__Gammaproteobacteria_o__Enterobacterales_f__Vibrionaceae_g__Vibrio_s__Vibrio aestuarianus],(RS_GCF_001989995.2_protein.faa_NZ_JAHGUP010000040.1_87@PF00015_full_PFAM.373.582:0.0268048[&&NHX:Type=GTDB:gtdb_class=c__Gammaproteobacteria:gtdb_domain=d__Bacteria:gtdb_family=f__Vibrionaceae:gtdb_genus=g__Vibrio:gtdb_order=o__Enterobacterales:gtdb_phylum=p__Proteobacteria:gtdb_species=s__Vibrio anguillarum:heptad=MCP-40H:species=d__Bacteria_p__Proteobacteria_c__Gammaproteobacteria_o__Enterobacterales_f__Vibrionaceae_g__Vibrio_s__Vibrio anguillarum],GB_GCA_000257205.1_protein.faa_AEZC01000101.1_1@PF00015_full_PFAM.376.585:0.0357194[&&NHX:Type=GTDB:gtdb_class=c__Gammaproteobacteria:gtdb_domain=d__Bacteria:gtdb_family=f__Vibrionaceae:gtdb_genus=g__Vibrio:gtdb_order=o__Enterobacterales:gtdb_phylum=p__Proteobacteria:gtdb_species=s__Vibrio ordalii:heptad=MCP-40H:species=d__Bacteria_p__Proteobacteria_c__Gammaproteobacteria_o__Enterobacterales_f__Vibrionaceae_g__Vibrio_s__Vibrio ordalii])0.887:0.0248357[&&NHX:Sample_counter=:Type_counter=GTDB--2:capture_class_counter=:capture_domain_counter=:capture_family_counter=:capture_genus_counter=:capture_order_counter=:capture_phylum_counter=:capture_species_counter=:evoltype=D:gtdb_class_counter=c__Gammaproteobacteria--2:gtdb_domain_counter=d__Bacteria--2:gtdb_family_counter=f__Vibrionaceae--2:gtdb_genus_counter=g__Vibrio--2:gtdb_order_counter=o__Enterobacterales--2:gtdb_phylum_counter=p__Proteobacteria--2:gtdb_species_counter=s__Vibrio anguillarum--1||s__Vibrio ordalii--1:heptad_counter=MCP-40H--2:lbd_counter=:lca=d__Bacteria:lca_tree=g__Vibrio:name=N387853:ref_name_counter=])0.997:0.0732186[&&NHX:Sample_counter=:Type_counter=GTDB--3:capture_class_counter=:capture_domain_counter=:capture_family_counter=:capture_genus_counter=:capture_order_counter=:capture_phylum_counter=:capture_species_counter=:evoltype=D:gtdb_class_counter=c__Gammaproteobacteria--3:gtdb_domain_counter=d__Bacteria--3:gtdb_family_counter=f__Vibrionaceae--3:gtdb_genus_counter=g__Vibrio--3:gtdb_order_counter=o__Enterobacterales--3:gtdb_phylum_counter=p__Proteobacteria--3:gtdb_species_counter=s__Vibrio aestuarianus--1||s__Vibrio anguillarum--1||s__Vibrio ordalii--1:heptad_counter=MCP-40H--3:lbd_counter=:lca=d__Bacteria:lca_tree=g__Vibrio:name=N387854:ref_name_counter=],(RS_GCF_900100015.1_protein.faa_NZ_FNDD01000040.1_30@PF00015_full_PFAM.386.586:0.126919[&&NHX:Type=GTDB:gtdb_class=c__Gammaproteobacteria:gtdb_domain=d__Bacteria:gtdb_family=f__Vibrionaceae:gtdb_genus=g__Vibrio:gtdb_order=o__Enterobacterales:gtdb_phylum=p__Proteobacteria:gtdb_species=s__Vibrio xiamenensis:heptad=MCP-40H:species=d__Bacteria_p__Proteobacteria_c__Gammaproteobacteria_o__Enterobacterales_f__Vibrionaceae_g__Vibrio_s__Vibrio xiamenensis],(((RS_GCF_900460245.1_protein.faa_NZ_UHIP01000002.1_1168@PF00015_full_PFAM.378.581:0.00921617[&&NHX:Type=GTDB:gtdb_class=c__Gammaproteobacteria:gtdb_domain=d__Bacteria:gtdb_family=f__Vibrionaceae:gtdb_genus=g__Vibrio:gtdb_order=o__Enterobacterales:gtdb_phylum=p__Proteobacteria:gtdb_species=s__Vibrio fluvialis:heptad=MCP-40H:species=d__Bacteria_p__Proteobacteria_c__Gammaproteobacteria_o__Enterobacterales_f__Vibrionaceae_g__Vibrio_s__Vibrio fluvialis],RS_GCF_000176175.1_protein.faa_NZ_ACZP01000014.1_1510@PF00015_full_PFAM.386.581:0.0127294[&&NHX:Type=GTDB:gtdb_class=c__Gammaproteobacteria:gtdb_domain=d__Bacteria:gtdb_family=f__Vibrionaceae:gtdb_genus=g__Vibrio:gtdb_order=o__Enterobacterales:gtdb_phylum=p__Proteobacteria:gtdb_species=s__Vibrio furnissii:heptad=MCP-40H:species=d__Bacteria_p__Proteobacteria_c__Gammaproteobacteria_o__Enterobacterales_f__Vibrionaceae_g__Vibrio_s__Vibrio furnissii])0.993:0.0480281[&&NHX:Sample_counter=:Type_counter=GTDB--2:capture_class_counter=:capture_domain_counter=:capture_family_counter=:capture_genus_counter=:capture_order_counter=:capture_phylum_counter=:capture_species_counter=:evoltype=D:gtdb_class_counter=c__Gammaproteobacteria--2:gtdb_domain_counter=d__Bacteria--2:gtdb_family_counter=f__Vibrionaceae--2:gtdb_genus_counter=g__Vibrio--2:gtdb_order_counter=o__Enterobacterales--2:gtdb_phylum_counter=p__Proteobacteria--2:gtdb_species_counter=s__Vibrio fluvialis--1||s__Vibrio furnissii--1:heptad_counter=MCP-40H--2:lbd_counter=:lca=d__Bacteria:lca_tree=g__Vibrio:name=N387858:ref_name_counter=],(((RS_GCF_013041605.1_protein.faa_NZ_JABEQC010000012.1_97@PF00015_full_PFAM.388.582:0.00748066[&&NHX:Type=GTDB:gtdb_class=c__Gammaproteobacteria:gtdb_domain=d__Bacteria:gtdb_family=f__Vibrionaceae:gtdb_genus=g__Vibrio:gtdb_order=o__Enterobacterales:gtdb_phylum=p__Proteobacteria:gtdb_species=s__Vibrio plantisponsor:heptad=MCP-40H:species=d__Bacteria_p__Proteobacteria_c__Gammaproteobacteria_o__Enterobacterales_f__Vibrionaceae_g__Vibrio_s__Vibrio plantisponsor],RS_GCF_011064285.1_protein.faa_NZ_CP049332.1_1206@PF00015_full_PFAM.372.581:0.0389758[&&NHX:Type=GTDB:gtdb_class=c__Gammaproteobacteria:gtdb_domain=d__Bacteria:gtdb_family=f__Vibrionaceae:gtdb_genus=g__Vibrio:gtdb_order=o__Enterobacterales:gtdb_phylum=p__Proteobacteria:gtdb_species=s__Vibrio ziniensis:heptad=MCP-40H:species=d__Bacteria_p__Proteobacteria_c__Gammaproteobacteria_o__Enterobacterales_f__Vibrionaceae_g__Vibrio_s__Vibrio ziniensis])0.813:0.00859326[&&NHX:Sample_counter=:Type_counter=GTDB--2:capture_class_counter=:capture_domain_counter=:capture_family_counter=:capture_genus_counter=:capture_order_counter=:capture_phylum_counter=:capture_species_counter=:evoltype=D:gtdb_class_counter=c__Gammaproteobacteria--2:gtdb_domain_counter=d__Bacteria--2:gtdb_family_counter=f__Vibrionaceae--2:gtdb_genus_counter=g__Vibrio--2:gtdb_order_counter=o__Enterobacterales--2:gtdb_phylum_counter=p__Proteobacteria--2:gtdb_species_counter=s__Vibrio plantisponsor--1||s__Vibrio ziniensis--1:heptad_counter=MCP-40H--2:lbd_counter=:lca=d__Bacteria:lca_tree=g__Vibrio:name=N387861:ref_name_counter=],RS_GCF_014596725.1_protein.faa_NZ_JACVEG010000009.1_6@PF00015_full_PFAM.376.580:0.0300136[&&NHX:Type=GTDB:gtdb_class=c__Gammaproteobacteria:gtdb_domain=d__Bacteria:gtdb_family=f__Vibrionaceae:gtdb_genus=g__Vibrio:gtdb_order=o__Enterobacterales:gtdb_phylum=p__Proteobacteria:gtdb_species=s__Vibrio sp014596725:heptad=MCP-40H:species=d__Bacteria_p__Proteobacteria_c__Gammaproteobacteria_o__Enterobacterales_f__Vibrionaceae_g__Vibrio_s__Vibrio sp014596725])0.517:0.00762031[&&NHX:Sample_counter=:Type_counter=GTDB--3:capture_class_counter=:capture_domain_counter=:capture_family_counter=:capture_genus_counter=:capture_order_counter=:capture_phylum_counter=:capture_species_counter=:evoltype=D:gtdb_class_counter=c__Gammaproteobacteria--3:gtdb_domain_counter=d__Bacteria--3:gtdb_family_counter=f__Vibrionaceae--3:gtdb_genus_counter=g__Vibrio--3:gtdb_order_counter=o__Enterobacterales--3:gtdb_phylum_counter=p__Proteobacteria--3:gtdb_species_counter=s__Vibrio plantisponsor--1||s__Vibrio sp014596725--1||s__Vibrio ziniensis--1:heptad_counter=MCP-40H--3:lbd_counter=:lca=d__Bacteria:lca_tree=g__Vibrio:name=N387863:ref_name_counter=],RS_GCF_000740015.1_protein.faa_NZ_BBJY01000006.1_108@PF00015_full_PFAM.386.582:0.00609659[&&NHX:Type=GTDB:gtdb_class=c__Gammaproteobacteria:gtdb_domain=d__Bacteria:gtdb_family=f__Vibrionaceae:gtdb_genus=g__Vibrio:gtdb_order=o__Enterobacterales:gtdb_phylum=p__Proteobacteria:gtdb_species=s__Vibrio diazotrophicus:heptad=MCP-40H:species=d__Bacteria_p__Proteobacteria_c__Gammaproteobacteria_o__Enterobacterales_f__Vibrionaceae_g__Vibrio_s__Vibrio diazotrophicus])0.999:0.090346[&&NHX:Sample_counter=:Type_counter=GTDB--4:capture_class_counter=:capture_domain_counter=:capture_family_counter=:capture_genus_counter=:capture_order_counter=:capture_phylum_counter=:capture_species_counter=:evoltype=D:gtdb_class_counter=c__Gammaproteobacteria--4:gtdb_domain_counter=d__Bacteria--4:gtdb_family_counter=f__Vibrionaceae--4:gtdb_genus_counter=g__Vibrio--4:gtdb_order_counter=o__Enterobacterales--4:gtdb_phylum_counter=p__Proteobacteria--4:gtdb_species_counter=s__Vibrio diazotrophicus--1||s__Vibrio plantisponsor--1||s__Vibrio sp014596725--1||s__Vibrio ziniensis--1:heptad_counter=MCP-40H--4:lbd_counter=:lca=d__Bacteria:lca_tree=g__Vibrio:name=N387865:ref_name_counter=])0.694:0.0190613[&&NHX:Sample_counter=:Type_counter=GTDB--6:capture_class_counter=:capture_domain_counter=:capture_family_counter=:capture_genus_counter=:capture_order_counter=:capture_phylum_counter=:capture_species_counter=:evoltype=D:gtdb_class_counter=c__Gammaproteobacteria--6:gtdb_domain_counter=d__Bacteria--6:gtdb_family_counter=f__Vibrionaceae--6:gtdb_genus_counter=g__Vibrio--6:gtdb_order_counter=o__Enterobacterales--6:gtdb_phylum_counter=p__Proteobacteria--6:gtdb_species_counter=s__Vibrio diazotrophicus--1||s__Vibrio fluvialis--1||s__Vibrio furnissii--1||s__Vibrio plantisponsor--1||s__Vibrio sp014596725--1||s__Vibrio ziniensis--1:heptad_counter=MCP-40H--6:lbd_counter=:lca=d__Bacteria:lca_tree=g__Vibrio:name=N387866:ref_name_counter=],(RS_GCF_003856525.1_protein.faa_NZ_RJVQ01000007.1_68@PF00015_full_PFAM.376.579:0.167495[&&NHX:Type=GTDB:gtdb_class=c__Gammaproteobacteria:gtdb_domain=d__Bacteria:gtdb_family=f__Vibrionaceae:gtdb_genus=g__Vibrio:gtdb_order=o__Enterobacterales:gtdb_phylum=p__Proteobacteria:gtdb_species=s__Vibrio viridaestus:heptad=MCP-40H:species=d__Bacteria_p__Proteobacteria_c__Gammaproteobacteria_o__Enterobacterales_f__Vibrionaceae_g__Vibrio_s__Vibrio viridaestus],(RS_GCF_011306175.1_protein.faa_NZ_CP049914.1_379@PF00015_full_PFAM.369.577:0.0602305[&&NHX:Type=GTDB:gtdb_class=c__Gammaproteobacteria:gtdb_domain=d__Bacteria:gtdb_family=f__Vibrionaceae:gtdb_genus=g__Vibrio:gtdb_order=o__Enterobacterales:gtdb_phylum=p__Proteobacteria:gtdb_species=s__Vibrio sp011306175:heptad=MCP-40H:species=d__Bacteria_p__Proteobacteria_c__Gammaproteobacteria_o__Enterobacterales_f__Vibrionaceae_g__Vibrio_s__Vibrio sp011306175],(RS_GCF_001471585.2_protein.faa_NZ_LOSL02000002.1_571@PF00015_full_PFAM.370.580:0.00959506[&&NHX:Type=GTDB:gtdb_class=c__Gammaproteobacteria:gtdb_domain=d__Bacteria:gtdb_family=f__Vibrionaceae:gtdb_genus=g__Vibrio:gtdb_order=o__Enterobacterales:gtdb_phylum=p__Proteobacteria:gtdb_species=s__Vibrio cholerae:heptad=MCP-40H:species=d__Bacteria_p__Proteobacteria_c__Gammaproteobacteria_o__Enterobacterales_f__Vibrionaceae_g__Vibrio_s__Vibrio cholerae],((RS_GCF_000696385.1_protein.faa_NZ_JJMN01000006.1_153@PF00015_full_PFAM.395.579:0[&&NHX:Type=GTDB:gtdb_class=c__Gammaproteobacteria:gtdb_domain=d__Bacteria:gtdb_family=f__Vibrionaceae:gtdb_genus=g__Vibrio:gtdb_order=o__Enterobacterales:gtdb_phylum=p__Proteobacteria:gtdb_species=s__Vibrio metoecus:heptad=MCP-40H:species=d__Bacteria_p__Proteobacteria_c__Gammaproteobacteria_o__Enterobacterales_f__Vibrionaceae_g__Vibrio_s__Vibrio metoecus],RS_GCF_009665255.1_protein.faa_NZ_CP035687.1_243@PF00015_full_PFAM.395.579:0[&&NHX:Type=GTDB:gtdb_class=c__Gammaproteobacteria:gtdb_domain=d__Bacteria:gtdb_family=f__Vibrionaceae:gtdb_genus=g__Vibrio:gtdb_order=o__Enterobacterales:gtdb_phylum=p__Proteobacteria:gtdb_species=s__Vibrio metoecus_B:heptad=MCP-40H:species=d__Bacteria_p__Proteobacteria_c__Gammaproteobacteria_o__Enterobacterales_f__Vibrionaceae_g__Vibrio_s__Vibrio metoecus_B]):0.0199693[&&NHX:Sample_counter=:Type_counter=GTDB--2:capture_class_counter=:capture_domain_counter=:capture_family_counter=:capture_genus_counter=:capture_order_counter=:capture_phylum_counter=:capture_species_counter=:evoltype=D:gtdb_class_counter=c__Gammaproteobacteria--2:gtdb_domain_counter=d__Bacteria--2:gtdb_family_counter=f__Vibrionaceae--2:gtdb_genus_counter=g__Vibrio--2:gtdb_order_counter=o__Enterobacterales--2:gtdb_phylum_counter=p__Proteobacteria--2:gtdb_species_counter=s__Vibrio metoecus--1||s__Vibrio metoecus_B--1:heptad_counter=MCP-40H--2:lbd_counter=:lca=d__Bacteria:lca_tree=g__Vibrio:name=N387872:ref_name_counter=],(RS_GCF_000338875.1_protein.faa_NZ_AOMO01000044.1_188@PF00015_full_PFAM.371.580:0.0131744[&&NHX:Type=GTDB:gtdb_class=c__Gammaproteobacteria:gtdb_domain=d__Bacteria:gtdb_family=f__Vibrionaceae:gtdb_genus=g__Vibrio:gtdb_order=o__Enterobacterales:gtdb_phylum=p__Proteobacteria:gtdb_species=s__Vibrio mimicus:heptad=MCP-40H:species=d__Bacteria_p__Proteobacteria_c__Gammaproteobacteria_o__Enterobacterales_f__Vibrionaceae_g__Vibrio_s__Vibrio mimicus],RS_GCF_019048845.1_protein.faa_NZ_CP077425.1_237@PF00015_full_PFAM.370.578:0.0127053[&&NHX:Type=GTDB:gtdb_class=c__Gammaproteobacteria:gtdb_domain=d__Bacteria:gtdb_family=f__Vibrionaceae:gtdb_genus=g__Vibrio:gtdb_order=o__Enterobacterales:gtdb_phylum=p__Proteobacteria:gtdb_species=s__Vibrio sp000176715:heptad=MCP-40H:species=d__Bacteria_p__Proteobacteria_c__Gammaproteobacteria_o__Enterobacterales_f__Vibrionaceae_g__Vibrio_s__Vibrio sp000176715])0.956:0.0147196[&&NHX:Sample_counter=:Type_counter=GTDB--2:capture_class_counter=:capture_domain_counter=:capture_family_counter=:capture_genus_counter=:capture_order_counter=:capture_phylum_counter=:capture_species_counter=:evoltype=D:gtdb_class_counter=c__Gammaproteobacteria--2:gtdb_domain_counter=d__Bacteria--2:gtdb_family_counter=f__Vibrionaceae--2:gtdb_genus_counter=g__Vibrio--2:gtdb_order_counter=o__Enterobacterales--2:gtdb_phylum_counter=p__Proteobacteria--2:gtdb_species_counter=s__Vibrio mimicus--1||s__Vibrio sp000176715--1:heptad_counter=MCP-40H--2:lbd_counter=:lca=d__Bacteria:lca_tree=g__Vibrio:name=N387875:ref_name_counter=])0:5e-09[&&NHX:Sample_counter=:Type_counter=GTDB--4:capture_class_counter=:capture_domain_counter=:capture_family_counter=:capture_genus_counter=:capture_order_counter=:capture_phylum_counter=:capture_species_counter=:evoltype=D:gtdb_class_counter=c__Gammaproteobacteria--4:gtdb_domain_counter=d__Bacteria--4:gtdb_family_counter=f__Vibrionaceae--4:gtdb_genus_counter=g__Vibrio--4:gtdb_order_counter=o__Enterobacterales--4:gtdb_phylum_counter=p__Proteobacteria--4:gtdb_species_counter=s__Vibrio metoecus--1||s__Vibrio metoecus_B--1||s__Vibrio mimicus--1||s__Vibrio sp000176715--1:heptad_counter=MCP-40H--4:lbd_counter=:lca=d__Bacteria:lca_tree=g__Vibrio:name=N387876:ref_name_counter=])0.929:0.026647[&&NHX:Sample_counter=:Type_counter=GTDB--5:capture_class_counter=:capture_domain_counter=:capture_family_counter=:capture_genus_counter=:capture_order_counter=:capture_phylum_counter=:capture_species_counter=:evoltype=D:gtdb_class_counter=c__Gammaproteobacteria--5:gtdb_domain_counter=d__Bacteria--5:gtdb_family_counter=f__Vibrionaceae--5:gtdb_genus_counter=g__Vibrio--5:gtdb_order_counter=o__Enterobacterales--5:gtdb_phylum_counter=p__Proteobacteria--5:gtdb_species_counter=s__Vibrio cholerae--1||s__Vibrio metoecus--1||s__Vibrio metoecus_B--1||s__Vibrio mimicus--1||s__Vibrio sp000176715--1:heptad_counter=MCP-40H--5:lbd_counter=:lca=d__Bacteria:lca_tree=g__Vibrio:name=N387877:ref_name_counter=])0.982:0.0796807[&&NHX:Sample_counter=:Type_counter=GTDB--6:capture_class_counter=:capture_domain_counter=:capture_family_counter=:capture_genus_counter=:capture_order_counter=:capture_phylum_counter=:capture_species_counter=:evoltype=D:gtdb_class_counter=c__Gammaproteobacteria--6:gtdb_domain_counter=d__Bacteria--6:gtdb_family_counter=f__Vibrionaceae--6:gtdb_genus_counter=g__Vibrio--6:gtdb_order_counter=o__Enterobacterales--6:gtdb_phylum_counter=p__Proteobacteria--6:gtdb_species_counter=s__Vibrio cholerae--1||s__Vibrio metoecus--1||s__Vibrio metoecus_B--1||s__Vibrio mimicus--1||s__Vibrio sp000176715--1||s__Vibrio sp011306175--1:heptad_counter=MCP-40H--6:lbd_counter=:lca=d__Bacteria:lca_tree=g__Vibrio:name=N387878:ref_name_counter=])0.836:0.027361[&&NHX:Sample_counter=:Type_counter=GTDB--7:capture_class_counter=:capture_domain_counter=:capture_family_counter=:capture_genus_counter=:capture_order_counter=:capture_phylum_counter=:capture_species_counter=:evoltype=D:gtdb_class_counter=c__Gammaproteobacteria--7:gtdb_domain_counter=d__Bacteria--7:gtdb_family_counter=f__Vibrionaceae--7:gtdb_genus_counter=g__Vibrio--7:gtdb_order_counter=o__Enterobacterales--7:gtdb_phylum_counter=p__Proteobacteria--7:gtdb_species_counter=s__Vibrio cholerae--1||s__Vibrio metoecus--1||s__Vibrio metoecus_B--1||s__Vibrio mimicus--1||s__Vibrio sp000176715--1||s__Vibrio sp011306175--1||s__Vibrio viridaestus--1:heptad_counter=MCP-40H--7:lbd_counter=:lca=d__Bacteria:lca_tree=g__Vibrio:name=N387879:ref_name_counter=])0.567:0.0222411[&&NHX:Sample_counter=:Type_counter=GTDB--13:capture_class_counter=:capture_domain_counter=:capture_family_counter=:capture_genus_counter=:capture_order_counter=:capture_phylum_counter=:capture_species_counter=:evoltype=D:gtdb_class_counter=c__Gammaproteobacteria--13:gtdb_domain_counter=d__Bacteria--13:gtdb_family_counter=f__Vibrionaceae--13:gtdb_genus_counter=g__Vibrio--13:gtdb_order_counter=o__Enterobacterales--13:gtdb_phylum_counter=p__Proteobacteria--13:gtdb_species_counter=s__Vibrio cholerae--1||s__Vibrio diazotrophicus--1||s__Vibrio fluvialis--1||s__Vibrio furnissii--1||s__Vibrio metoecus--1||s__Vibrio metoecus_B--1||s__Vibrio mimicus--1||s__Vibrio plantisponsor--1||s__Vibrio sp000176715--1||s__Vibrio sp011306175--1||s__Vibrio sp014596725--1||s__Vibrio viridaestus--1||s__Vibrio ziniensis--1:heptad_counter=MCP-40H--13:lbd_counter=:lca=d__Bacteria:lca_tree=g__Vibrio:name=N387880:ref_name_counter=])0.592:0.020318[&&NHX:Sample_counter=:Type_counter=GTDB--14:capture_class_counter=:capture_domain_counter=:capture_family_counter=:capture_genus_counter=:capture_order_counter=:capture_phylum_counter=:capture_species_counter=:evoltype=D:gtdb_class_counter=c__Gammaproteobacteria--14:gtdb_domain_counter=d__Bacteria--14:gtdb_family_counter=f__Vibrionaceae--14:gtdb_genus_counter=g__Vibrio--14:gtdb_order_counter=o__Enterobacterales--14:gtdb_phylum_counter=p__Proteobacteria--14:gtdb_species_counter=s__Vibrio cholerae--1||s__Vibrio diazotrophicus--1||s__Vibrio fluvialis--1||s__Vibrio furnissii--1||s__Vibrio metoecus--1||s__Vibrio metoecus_B--1||s__Vibrio mimicus--1||s__Vibrio plantisponsor--1||s__Vibrio sp000176715--1||s__Vibrio sp011306175--1||s__Vibrio sp014596725--1||s__Vibrio viridaestus--1||s__Vibrio xiamenensis--1||s__Vibrio ziniensis--1:heptad_counter=MCP-40H--14:lbd_counter=:lca=d__Bacteria:lca_tree=g__Vibrio:name=N387881:ref_name_counter=])0.928:0.0324089[&&NHX:Sample_counter=:Type_counter=GTDB--17:capture_class_counter=:capture_domain_counter=:capture_family_counter=:capture_genus_counter=:capture_order_counter=:capture_phylum_counter=:capture_species_counter=:evoltype=D:gtdb_class_counter=c__Gammaproteobacteria--17:gtdb_domain_counter=d__Bacteria--17:gtdb_family_counter=f__Vibrionaceae--17:gtdb_genus_counter=g__Vibrio--17:gtdb_order_counter=o__Enterobacterales--17:gtdb_phylum_counter=p__Proteobacteria--17:gtdb_species_counter=s__Vibrio aestuarianus--1||s__Vibrio anguillarum--1||s__Vibrio cholerae--1||s__Vibrio diazotrophicus--1||s__Vibrio fluvialis--1||s__Vibrio furnissii--1||s__Vibrio metoecus--1||s__Vibrio metoecus_B--1||s__Vibrio mimicus--1||s__Vibrio ordalii--1||s__Vibrio plantisponsor--1||s__Vibrio sp000176715--1||s__Vibrio sp011306175--1||s__Vibrio sp014596725--1||s__Vibrio viridaestus--1||s__Vibrio xiamenensis--1||s__Vibrio ziniensis--1:heptad_counter=MCP-40H--17:lbd_counter=:lca=d__Bacteria:lca_tree=g__Vibrio:name=N387882:ref_name_counter=])0.645:0.00544828[&&NHX:Sample_counter=:Type_counter=GTDB--85:capture_class_counter=:capture_domain_counter=:capture_family_counter=:capture_genus_counter=:capture_order_counter=:capture_phylum_counter=:capture_species_counter=:evoltype=D:gtdb_class_counter=c__Gammaproteobacteria--85:gtdb_domain_counter=d__Bacteria--85:gtdb_family_counter=f__Vibrionaceae--85:gtdb_genus_counter=g__Vibrio--85:gtdb_order_counter=o__Enterobacterales--85:gtdb_phylum_counter=p__Proteobacteria--85:gtdb_species_counter=s__Vibrio aestuarianus--1||s__Vibrio anguillarum--1||s__Vibrio aquaticus--1||s__Vibrio aquimaris--1||s__Vibrio atlanticus--1||s__Vibrio atypicus--1||s__Vibrio bathopelagicus--1||s__Vibrio bivalvicida--1||s__Vibrio brasiliensis--1||s__Vibrio caribbeanicus--1||s__Vibrio celticus--1||s__Vibrio chagasii--1||s__Vibrio chagasii_A--1||s__Vibrio cholerae--1||s__Vibrio coralliilyticus--1||s__Vibrio coralliirubri--1||s__Vibrio crassostreae--1||s__Vibrio crassostreae_C--1||s__Vibrio cyclitrophicus--1||s__Vibrio diazotrophicus--1||s__Vibrio echinoideorum--1||s__Vibrio europaeus--1||s__Vibrio fluvialis--1||s__Vibrio fortis--1||s__Vibrio furnissii--1||s__Vibrio galatheae--1||s__Vibrio gigantis--1||s__Vibrio hepatarius--1||s__Vibrio hepatarius_A--1||s__Vibrio hepatarius_B--1||s__Vibrio ichthyoenteri--1||s__Vibrio kanaloae--1||s__Vibrio lentus--1||s__Vibrio marinisediminis--1||s__Vibrio metoecus--1||s__Vibrio metoecus_B--1||s__Vibrio mimicus--1||s__Vibrio neptunius--1||s__Vibrio nereis--1||s__Vibrio ordalii--1||s__Vibrio orientalis--1||s__Vibrio ostreicida--1||s__Vibrio ouci--1||s__Vibrio pacinii--1||s__Vibrio pectenicida--1||s__Vibrio plantisponsor--1||s__Vibrio ponticus--1||s__Vibrio proteolyticus--1||s__Vibrio quintilis--1||s__Vibrio rhodolitus--1||s__Vibrio salilacus--1||s__Vibrio scophthalmi--1||s__Vibrio sinaloensis--1||s__Vibrio sinaloensis_B--1||s__Vibrio sp000169995--1||s__Vibrio sp000176715--1||s__Vibrio sp000287055--1||s__Vibrio sp000316985--1||s__Vibrio sp001635455--1||s__Vibrio sp001874155--1||s__Vibrio sp002875705--1||s__Vibrio sp006124995--1||s__Vibrio sp007858795--1||s__Vibrio sp011306175--1||s__Vibrio sp013113835--1||s__Vibrio sp013114545--1||s__Vibrio sp013114595--2||s__Vibrio sp013369335--1||s__Vibrio sp013394185--1||s__Vibrio sp014596725--1||s__Vibrio sp015278125--1||s__Vibrio splendidus--1||s__Vibrio splendidus_F--1||s__Vibrio splendidus_I--1||s__Vibrio splendidus_J--1||s__Vibrio tasmaniensis--1||s__Vibrio tasmaniensis_A--1||s__Vibrio tetraodonis--1||s__Vibrio toranzoniae--1||s__Vibrio tubiashii--1||s__Vibrio tubiashii_A--1||s__Vibrio viridaestus--1||s__Vibrio xiamenensis--1||s__Vibrio ziniensis--1:heptad_counter=MCP-40H--85:lbd_counter=:lca=d__Bacteria:lca_tree=g__Vibrio:name=N387883:ref_name_counter=],((RS_GCF_001854765.1_protein.faa_NZ_LJJE01000063.1_283@PF00015_full_PFAM.223.416:0.163494[&&NHX:Type=GTDB:gtdb_class=c__Gammaproteobacteria:gtdb_domain=d__Bacteria:gtdb_family=f__Vibrionaceae:gtdb_genus=g__Vibrio:gtdb_order=o__Enterobacterales:gtdb_phylum=p__Proteobacteria:gtdb_species=s__Vibrio sonorensis:heptad=MCP-40H:species=d__Bacteria_p__Proteobacteria_c__Gammaproteobacteria_o__Enterobacterales_f__Vibrionaceae_g__Vibrio_s__Vibrio sonorensis],GB_GCA_002341165.1_protein.faa_DDNL01000049.1_81@PF00015_full_PFAM.382.566:0.318115[&&NHX:Type=GTDB:gtdb_class=c__Gammaproteobacteria:gtdb_domain=d__Bacteria:gtdb_family=f__Shewanellaceae:gtdb_genus=g__UBA2521:gtdb_order=o__Enterobacterales:gtdb_phylum=p__Proteobacteria:gtdb_species=s__UBA2521 sp002341165:heptad=MCP-40H:species=d__Bacteria_p__Proteobacteria_c__Gammaproteobacteria_o__Enterobacterales_f__Shewanellaceae_g__UBA2521_s__UBA2521 sp002341165])0.75:0.0639267[&&NHX:Sample_counter=:Type_counter=GTDB--2:capture_class_counter=:capture_domain_counter=:capture_family_counter=:capture_genus_counter=:capture_order_counter=:capture_phylum_counter=:capture_species_counter=:evoltype=D:gtdb_class_counter=c__Gammaproteobacteria--2:gtdb_domain_counter=d__Bacteria--2:gtdb_family_counter=f__Shewanellaceae--1||f__Vibrionaceae--1:gtdb_genus_counter=g__UBA2521--1||g__Vibrio--1:gtdb_order_counter=o__Enterobacterales--2:gtdb_phylum_counter=p__Proteobacteria--2:gtdb_species_counter=s__UBA2521 sp002341165--1||s__Vibrio sonorensis--1:heptad_counter=MCP-40H--2:lbd_counter=:lca=d__Bacteria:lca_tree=o__Enterobacterales:name=N387886:ref_name_counter=],(((RS_GCF_016900875.1_protein.faa_NZ_JAFEUM010000001.1_974@PF00015_full_PFAM.383.578:0.017762[&&NHX:Type=GTDB:gtdb_class=c__Gammaproteobacteria:gtdb_domain=d__Bacteria:gtdb_family=f__Vibrionaceae:gtdb_genus=g__Vibrio:gtdb_order=o__Enterobacterales:gtdb_phylum=p__Proteobacteria:gtdb_species=s__Vibrio sp016900875:heptad=MCP-40H:species=d__Bacteria_p__Proteobacteria_c__Gammaproteobacteria_o__Enterobacterales_f__Vibrionaceae_g__Vibrio_s__Vibrio sp016900875],RS_GCF_002100145.1_protein.faa_NZ_JXQD01000002.1_221@PF00015_full_PFAM.385.581:0.041021[&&NHX:Type=GTDB:gtdb_class=c__Gammaproteobacteria:gtdb_domain=d__Bacteria:gtdb_family=f__Vibrionaceae:gtdb_genus=g__Vibrio:gtdb_order=o__Enterobacterales:gtdb_phylum=p__Proteobacteria:gtdb_species=s__Vibrio sp002100145:heptad=MCP-40H:species=d__Bacteria_p__Proteobacteria_c__Gammaproteobacteria_o__Enterobacterales_f__Vibrionaceae_g__Vibrio_s__Vibrio sp002100145])1:0.149463[&&NHX:Sample_counter=:Type_counter=GTDB--2:capture_class_counter=:capture_domain_counter=:capture_family_counter=:capture_genus_counter=:capture_order_counter=:capture_phylum_counter=:capture_species_counter=:evoltype=D:gtdb_class_counter=c__Gammaproteobacteria--2:gtdb_domain_counter=d__Bacteria--2:gtdb_family_counter=f__Vibrionaceae--2:gtdb_genus_counter=g__Vibrio--2:gtdb_order_counter=o__Enterobacterales--2:gtdb_phylum_counter=p__Proteobacteria--2:gtdb_species_counter=s__Vibrio sp002100145--1||s__Vibrio sp016900875--1:heptad_counter=MCP-40H--2:lbd_counter=:lca=d__Bacteria:lca_tree=g__Vibrio:name=N387889:ref_name_counter=],((RS_GCF_000222685.1_protein.faa_NZ_AFWJ01000299.1_11@PF00015_full_PFAM.406.599:0.00967521[&&NHX:Type=GTDB:gtdb_class=c__Gammaproteobacteria:gtdb_domain=d__Bacteria:gtdb_family=f__Vibrionaceae:gtdb_genus=g__Vibrio:gtdb_order=o__Enterobacterales:gtdb_phylum=p__Proteobacteria:gtdb_species=s__Vibrio nigripulchritudo:heptad=MCP-40H:species=d__Bacteria_p__Proteobacteria_c__Gammaproteobacteria_o__Enterobacterales_f__Vibrionaceae_g__Vibrio_s__Vibrio nigripulchritudo],(RS_GCF_014694455.1_protein.faa_NZ_JAAUWT010000033.1_9@PF00015_full_PFAM.393.582:0.0277217[&&NHX:Type=GTDB:gtdb_class=c__Gammaproteobacteria:gtdb_domain=d__Bacteria:gtdb_family=f__Vibrionaceae:gtdb_genus=g__Vibrio:gtdb_order=o__Enterobacterales:gtdb_phylum=p__Proteobacteria:gtdb_species=s__Vibrio sp014694455:heptad=MCP-40H:species=d__Bacteria_p__Proteobacteria_c__Gammaproteobacteria_o__Enterobacterales_f__Vibrionaceae_g__Vibrio_s__Vibrio sp014694455],(RS_GCF_003970425.1_protein.faa_NZ_RXYX01000295.1_4@PF00015_full_PFAM.410.595:6e-09[&&NHX:Type=GTDB:gtdb_class=c__Gammaproteobacteria:gtdb_domain=d__Bacteria:gtdb_family=f__Vibrionaceae:gtdb_genus=g__Vibrio:gtdb_order=o__Enterobacterales:gtdb_phylum=p__Proteobacteria:gtdb_species=s__Vibrio penaeicida:heptad=MCP-40H:species=d__Bacteria_p__Proteobacteria_c__Gammaproteobacteria_o__Enterobacterales_f__Vibrionaceae_g__Vibrio_s__Vibrio penaeicida],RS_GCF_002933855.1_protein.faa_NZ_BFAQ01000035.1_12@PF00015_full_PFAM.398.584:5e-09[&&NHX:Type=GTDB:gtdb_class=c__Gammaproteobacteria:gtdb_domain=d__Bacteria:gtdb_family=f__Vibrionaceae:gtdb_genus=g__Vibrio:gtdb_order=o__Enterobacterales:gtdb_phylum=p__Proteobacteria:gtdb_species=s__Vibrio penaeicida_A:heptad=MCP-40H:species=d__Bacteria_p__Proteobacteria_c__Gammaproteobacteria_o__Enterobacterales_f__Vibrionaceae_g__Vibrio_s__Vibrio penaeicida_A])0.747:0.00386336[&&NHX:Sample_counter=:Type_counter=GTDB--2:capture_class_counter=:capture_domain_counter=:capture_family_counter=:capture_genus_counter=:capture_order_counter=:capture_phylum_counter=:capture_species_counter=:evoltype=D:gtdb_class_counter=c__Gammaproteobacteria--2:gtdb_domain_counter=d__Bacteria--2:gtdb_family_counter=f__Vibrionaceae--2:gtdb_genus_counter=g__Vibrio--2:gtdb_order_counter=o__Enterobacterales--2:gtdb_phylum_counter=p__Proteobacteria--2:gtdb_species_counter=s__Vibrio penaeicida--1||s__Vibrio penaeicida_A--1:heptad_counter=MCP-40H--2:lbd_counter=:lca=d__Bacteria:lca_tree=g__Vibrio:name=N387894:ref_name_counter=])0.926:0.0246658[&&NHX:Sample_counter=:Type_counter=GTDB--3:capture_class_counter=:capture_domain_counter=:capture_family_counter=:capture_genus_counter=:capture_order_counter=:capture_phylum_counter=:capture_species_counter=:evoltype=D:gtdb_class_counter=c__Gammaproteobacteria--3:gtdb_domain_counter=d__Bacteria--3:gtdb_family_counter=f__Vibrionaceae--3:gtdb_genus_counter=g__Vibrio--3:gtdb_order_counter=o__Enterobacterales--3:gtdb_phylum_counter=p__Proteobacteria--3:gtdb_species_counter=s__Vibrio penaeicida--1||s__Vibrio penaeicida_A--1||s__Vibrio sp014694455--1:heptad_counter=MCP-40H--3:lbd_counter=:lca=d__Bacteria:lca_tree=g__Vibrio:name=N387895:ref_name_counter=])0.935:0.0386734[&&NHX:Sample_counter=:Type_counter=GTDB--4:capture_class_counter=:capture_domain_counter=:capture_family_counter=:capture_genus_counter=:capture_order_counter=:capture_phylum_counter=:capture_species_counter=:evoltype=D:gtdb_class_counter=c__Gammaproteobacteria--4:gtdb_domain_counter=d__Bacteria--4:gtdb_family_counter=f__Vibrionaceae--4:gtdb_genus_counter=g__Vibrio--4:gtdb_order_counter=o__Enterobacterales--4:gtdb_phylum_counter=p__Proteobacteria--4:gtdb_species_counter=s__Vibrio nigripulchritudo--1||s__Vibrio penaeicida--1||s__Vibrio penaeicida_A--1||s__Vibrio sp014694455--1:heptad_counter=MCP-40H--4:lbd_counter=:lca=d__Bacteria:lca_tree=g__Vibrio:name=N387896:ref_name_counter=],(RS_GCF_015594925.1_protein.faa_NZ_JADNRT010000001.1_559@PF00015_full_PFAM.388.586:0.0672919[&&NHX:Type=GTDB:gtdb_class=c__Gammaproteobacteria:gtdb_domain=d__Bacteria:gtdb_family=f__Vibrionaceae:gtdb_genus=g__Vibrio:gtdb_order=o__Enterobacterales:gtdb_phylum=p__Proteobacteria:gtdb_species=s__Vibrio sp002342735:heptad=MCP-40H:species=d__Bacteria_p__Proteobacteria_c__Gammaproteobacteria_o__Enterobacterales_f__Vibrionaceae_g__Vibrio_s__Vibrio sp002342735],RS_GCF_900233005.1_protein.faa_NZ_LT960612.1_1027@PF00015_full_PFAM.245.449:0.0698758[&&NHX:Type=GTDB:gtdb_class=c__Gammaproteobacteria:gtdb_domain=d__Bacteria:gtdb_family=f__Vibrionaceae:gtdb_genus=g__Vibrio:gtdb_order=o__Enterobacterales:gtdb_phylum=p__Proteobacteria:gtdb_species=s__Vibrio tapetis:heptad=MCP-40H:species=d__Bacteria_p__Proteobacteria_c__Gammaproteobacteria_o__Enterobacterales_f__Vibrionaceae_g__Vibrio_s__Vibrio tapetis])0.982:0.0687664[&&NHX:Sample_counter=:Type_counter=GTDB--2:capture_class_counter=:capture_domain_counter=:capture_family_counter=:capture_genus_counter=:capture_order_counter=:capture_phylum_counter=:capture_species_counter=:evoltype=D:gtdb_class_counter=c__Gammaproteobacteria--2:gtdb_domain_counter=d__Bacteria--2:gtdb_family_counter=f__Vibrionaceae--2:gtdb_genus_counter=g__Vibrio--2:gtdb_order_counter=o__Enterobacterales--2:gtdb_phylum_counter=p__Proteobacteria--2:gtdb_species_counter=s__Vibrio sp002342735--1||s__Vibrio tapetis--1:heptad_counter=MCP-40H--2:lbd_counter=:lca=d__Bacteria:lca_tree=g__Vibrio:name=N387899:ref_name_counter=])0.989:0.0803263[&&NHX:Sample_counter=:Type_counter=GTDB--6:capture_class_counter=:capture_domain_counter=:capture_family_counter=:capture_genus_counter=:capture_order_counter=:capture_phylum_counter=:capture_species_counter=:evoltype=D:gtdb_class_counter=c__Gammaproteobacteria--6:gtdb_domain_counter=d__Bacteria--6:gtdb_family_counter=f__Vibrionaceae--6:gtdb_genus_counter=g__Vibrio--6:gtdb_order_counter=o__Enterobacterales--6:gtdb_phylum_counter=p__Proteobacteria--6:gtdb_species_counter=s__Vibrio nigripulchritudo--1||s__Vibrio penaeicida--1||s__Vibrio penaeicida_A--1||s__Vibrio sp002342735--1||s__Vibrio sp014694455--1||s__Vibrio tapetis--1:heptad_counter=MCP-40H--6:lbd_counter=:lca=d__Bacteria:lca_tree=g__Vibrio:name=N387900:ref_name_counter=])0.844:0.0279658[&&NHX:Sample_counter=:Type_counter=GTDB--8:capture_class_counter=:capture_domain_counter=:capture_family_counter=:capture_genus_counter=:capture_order_counter=:capture_phylum_counter=:capture_species_counter=:evoltype=D:gtdb_class_counter=c__Gammaproteobacteria--8:gtdb_domain_counter=d__Bacteria--8:gtdb_family_counter=f__Vibrionaceae--8:gtdb_genus_counter=g__Vibrio--8:gtdb_order_counter=o__Enterobacterales--8:gtdb_phylum_counter=p__Proteobacteria--8:gtdb_species_counter=s__Vibrio nigripulchritudo--1||s__Vibrio penaeicida--1||s__Vibrio penaeicida_A--1||s__Vibrio sp002100145--1||s__Vibrio sp002342735--1||s__Vibrio sp014694455--1||s__Vibrio sp016900875--1||s__Vibrio tapetis--1:heptad_counter=MCP-40H--8:lbd_counter=:lca=d__Bacteria:lca_tree=g__Vibrio:name=N387901:ref_name_counter=],(GB_GCA_003263845.1_protein.faa_JYJN01000047.1_10@PF00015_full_PFAM.372.581:0.0310381[&&NHX:Type=GTDB:gtdb_class=c__Gammaproteobacteria:gtdb_domain=d__Bacteria:gtdb_family=f__Vibrionaceae:gtdb_genus=g__Vibrio:gtdb_order=o__Enterobacterales:gtdb_phylum=p__Proteobacteria:gtdb_species=s__Vibrio aestivus:heptad=MCP-40H:species=d__Bacteria_p__Proteobacteria_c__Gammaproteobacteria_o__Enterobacterales_f__Vibrionaceae_g__Vibrio_s__Vibrio aestivus],GB_GCA_003263805.1_protein.faa_JYJM01000085.1_27@PF00015_full_PFAM.369.579:0.177625[&&NHX:Type=GTDB:gtdb_class=c__Gammaproteobacteria:gtdb_domain=d__Bacteria:gtdb_family=f__Vibrionaceae:gtdb_genus=g__Vibrio:gtdb_order=o__Enterobacterales:gtdb_phylum=p__Proteobacteria:gtdb_species=s__Vibrio marisflavi:heptad=MCP-40H:species=d__Bacteria_p__Proteobacteria_c__Gammaproteobacteria_o__Enterobacterales_f__Vibrionaceae_g__Vibrio_s__Vibrio marisflavi])0.613:0.0289572[&&NHX:Sample_counter=:Type_counter=GTDB--2:capture_class_counter=:capture_domain_counter=:capture_family_counter=:capture_genus_counter=:capture_order_counter=:capture_phylum_counter=:capture_species_counter=:evoltype=D:gtdb_class_counter=c__Gammaproteobacteria--2:gtdb_domain_counter=d__Bacteria--2:gtdb_family_counter=f__Vibrionaceae--2:gtdb_genus_counter=g__Vibrio--2:gtdb_order_counter=o__Enterobacterales--2:gtdb_phylum_counter=p__Proteobacteria--2:gtdb_species_counter=s__Vibrio aestivus--1||s__Vibrio marisflavi--1:heptad_counter=MCP-40H--2:lbd_counter=:lca=d__Bacteria:lca_tree=g__Vibrio:name=N387904:ref_name_counter=])0:5e-09[&&NHX:Sample_counter=:Type_counter=GTDB--10:capture_class_counter=:capture_domain_counter=:capture_family_counter=:capture_genus_counter=:capture_order_counter=:capture_phylum_counter=:capture_species_counter=:evoltype=D:gtdb_class_counter=c__Gammaproteobacteria--10:gtdb_domain_counter=d__Bacteria--10:gtdb_family_counter=f__Vibrionaceae--10:gtdb_genus_counter=g__Vibrio--10:gtdb_order_counter=o__Enterobacterales--10:gtdb_phylum_counter=p__Proteobacteria--10:gtdb_species_counter=s__Vibrio aestivus--1||s__Vibrio marisflavi--1||s__Vibrio nigripulchritudo--1||s__Vibrio penaeicida--1||s__Vibrio penaeicida_A--1||s__Vibrio sp002100145--1||s__Vibrio sp002342735--1||s__Vibrio sp014694455--1||s__Vibrio sp016900875--1||s__Vibrio tapetis--1:heptad_counter=MCP-40H--10:lbd_counter=:lca=d__Bacteria:lca_tree=g__Vibrio:name=N387905:ref_name_counter=])0.872:0.0118203[&&NHX:Sample_counter=:Type_counter=GTDB--12:capture_class_counter=:capture_domain_counter=:capture_family_counter=:capture_genus_counter=:capture_order_counter=:capture_phylum_counter=:capture_species_counter=:evoltype=D:gtdb_class_counter=c__Gammaproteobacteria--12:gtdb_domain_counter=d__Bacteria--12:gtdb_family_counter=f__Shewanellaceae--1||f__Vibrionaceae--11:gtdb_genus_counter=g__UBA2521--1||g__Vibrio--11:gtdb_order_counter=o__Enterobacterales--12:gtdb_phylum_counter=p__Proteobacteria--12:gtdb_species_counter=s__UBA2521 sp002341165--1||s__Vibrio aestivus--1||s__Vibrio marisflavi--1||s__Vibrio nigripulchritudo--1||s__Vibrio penaeicida--1||s__Vibrio penaeicida_A--1||s__Vibrio sonorensis--1||s__Vibrio sp002100145--1||s__Vibrio sp002342735--1||s__Vibrio sp014694455--1||s__Vibrio sp016900875--1||s__Vibrio tapetis--1:heptad_counter=MCP-40H--12:lbd_counter=:lca=d__Bacteria:lca_tree=g__Vibrio:name=N387906:ref_name_counter=])0.944:0.0278401[&&NHX:Sample_counter=:Type_counter=GTDB--97:capture_class_counter=:capture_domain_counter=:capture_family_counter=:capture_genus_counter=:capture_order_counter=:capture_phylum_counter=:capture_species_counter=:evoltype=D:gtdb_class_counter=c__Gammaproteobacteria--97:gtdb_domain_counter=d__Bacteria--97:gtdb_family_counter=f__Shewanellaceae--1||f__Vibrionaceae--96:gtdb_genus_counter=g__UBA2521--1||g__Vibrio--96:gtdb_order_counter=o__Enterobacterales--97:gtdb_phylum_counter=p__Proteobacteria--97:gtdb_species_counter=s__UBA2521 sp002341165--1||s__Vibrio aestivus--1||s__Vibrio aestuarianus--1||s__Vibrio anguillarum--1||s__Vibrio aquaticus--1||s__Vibrio aquimaris--1||s__Vibrio atlanticus--1||s__Vibrio atypicus--1||s__Vibrio bathopelagicus--1||s__Vibrio bivalvicida--1||s__Vibrio brasiliensis--1||s__Vibrio caribbeanicus--1||s__Vibrio celticus--1||s__Vibrio chagasii--1||s__Vibrio chagasii_A--1||s__Vibrio cholerae--1||s__Vibrio coralliilyticus--1||s__Vibrio coralliirubri--1||s__Vibrio crassostreae--1||s__Vibrio crassostreae_C--1||s__Vibrio cyclitrophicus--1||s__Vibrio diazotrophicus--1||s__Vibrio echinoideorum--1||s__Vibrio europaeus--1||s__Vibrio fluvialis--1||s__Vibrio fortis--1||s__Vibrio furnissii--1||s__Vibrio galatheae--1||s__Vibrio gigantis--1||s__Vibrio hepatarius--1||s__Vibrio hepatarius_A--1||s__Vibrio hepatarius_B--1||s__Vibrio ichthyoenteri--1||s__Vibrio kanaloae--1||s__Vibrio lentus--1||s__Vibrio marinisediminis--1||s__Vibrio marisflavi--1||s__Vibrio metoecus--1||s__Vibrio metoecus_B--1||s__Vibrio mimicus--1||s__Vibrio neptunius--1||s__Vibrio nereis--1||s__Vibrio nigripulchritudo--1||s__Vibrio ordalii--1||s__Vibrio orientalis--1||s__Vibrio ostreicida--1||s__Vibrio ouci--1||s__Vibrio pacinii--1||s__Vibrio pectenicida--1||s__Vibrio penaeicida--1||s__Vibrio penaeicida_A--1||s__Vibrio plantisponsor--1||s__Vibrio ponticus--1||s__Vibrio proteolyticus--1||s__Vibrio quintilis--1||s__Vibrio rhodolitus--1||s__Vibrio salilacus--1||s__Vibrio scophthalmi--1||s__Vibrio sinaloensis--1||s__Vibrio sinaloensis_B--1||s__Vibrio sonorensis--1||s__Vibrio sp000169995--1||s__Vibrio sp000176715--1||s__Vibrio sp000287055--1||s__Vibrio sp000316985--1||s__Vibrio sp001635455--1||s__Vibrio sp001874155--1||s__Vibrio sp002100145--1||s__Vibrio sp002342735--1||s__Vibrio sp002875705--1||s__Vibrio sp006124995--1||s__Vibrio sp007858795--1||s__Vibrio sp011306175--1||s__Vibrio sp013113835--1||s__Vibrio sp013114545--1||s__Vibrio sp013114595--2||s__Vibrio sp013369335--1||s__Vibrio sp013394185--1||s__Vibrio sp014596725--1||s__Vibrio sp014694455--1||s__Vibrio sp015278125--1||s__Vibrio sp016900875--1||s__Vibrio splendidus--1||s__Vibrio splendidus_F--1||s__Vibrio splendidus_I--1||s__Vibrio splendidus_J--1||s__Vibrio tapetis--1||s__Vibrio tasmaniensis--1||s__Vibrio tasmaniensis_A--1||s__Vibrio tetraodonis--1||s__Vibrio toranzoniae--1||s__Vibrio tubiashii--1||s__Vibrio tubiashii_A--1||s__Vibrio viridaestus--1||s__Vibrio xiamenensis--1||s__Vibrio ziniensis--1:heptad_counter=MCP-40H--97:lbd_counter=:lca=d__Bacteria:lca_tree=g__Vibrio:name=N387907:ref_name_counter=])0.472:0.0140159[&&NHX:Sample_counter=:Type_counter=GTDB--100:capture_class_counter=:capture_domain_counter=:capture_family_counter=:capture_genus_counter=:capture_order_counter=:capture_phylum_counter=:capture_species_counter=:evoltype=D:gtdb_class_counter=c__Gammaproteobacteria--100:gtdb_domain_counter=d__Bacteria--100:gtdb_family_counter=f__Shewanellaceae--1||f__Vibrionaceae--99:gtdb_genus_counter=g__UBA2521--1||g__Vibrio--99:gtdb_order_counter=o__Enterobacterales--100:gtdb_phylum_counter=p__Proteobacteria--100:gtdb_species_counter=s__UBA2521 sp002341165--1||s__Vibrio aestivus--1||s__Vibrio aestuarianus--1||s__Vibrio anguillarum--1||s__Vibrio aquaticus--1||s__Vibrio aquimaris--1||s__Vibrio atlanticus--1||s__Vibrio atypicus--1||s__Vibrio bathopelagicus--1||s__Vibrio bivalvicida--1||s__Vibrio brasiliensis--1||s__Vibrio caribbeanicus--1||s__Vibrio celticus--1||s__Vibrio chagasii--1||s__Vibrio chagasii_A--1||s__Vibrio cholerae--1||s__Vibrio coralliilyticus--1||s__Vibrio coralliirubri--1||s__Vibrio crassostreae--1||s__Vibrio crassostreae_C--1||s__Vibrio cyclitrophicus--1||s__Vibrio diazotrophicus--1||s__Vibrio echinoideorum--1||s__Vibrio europaeus--1||s__Vibrio fluvialis--1||s__Vibrio fortis--1||s__Vibrio furnissii--1||s__Vibrio galatheae--1||s__Vibrio gallaecicus--1||s__Vibrio gigantis--1||s__Vibrio hepatarius--1||s__Vibrio hepatarius_A--1||s__Vibrio hepatarius_B--1||s__Vibrio ichthyoenteri--1||s__Vibrio kanaloae--1||s__Vibrio lentus--1||s__Vibrio marinisediminis--1||s__Vibrio marisflavi--1||s__Vibrio metoecus--1||s__Vibrio metoecus_B--1||s__Vibrio mimicus--1||s__Vibrio neptunius--1||s__Vibrio nereis--1||s__Vibrio nigripulchritudo--1||s__Vibrio ordalii--1||s__Vibrio orientalis--1||s__Vibrio ostreicida--1||s__Vibrio ouci--1||s__Vibrio pacinii--1||s__Vibrio pectenicida--1||s__Vibrio penaeicida--1||s__Vibrio penaeicida_A--1||s__Vibrio plantisponsor--1||s__Vibrio ponticus--1||s__Vibrio profundi--1||s__Vibrio proteolyticus--1||s__Vibrio quintilis--1||s__Vibrio rhodolitus--1||s__Vibrio salilacus--1||s__Vibrio scophthalmi--1||s__Vibrio sinaloensis--1||s__Vibrio sinaloensis_B--1||s__Vibrio sonorensis--1||s__Vibrio sp000169995--1||s__Vibrio sp000176715--1||s__Vibrio sp000287055--1||s__Vibrio sp000316985--1||s__Vibrio sp001635455--1||s__Vibrio sp001874155--1||s__Vibrio sp002100145--1||s__Vibrio sp002342735--1||s__Vibrio sp002875705--1||s__Vibrio sp006124995--1||s__Vibrio sp007858795--1||s__Vibrio sp011306175--1||s__Vibrio sp013113835--1||s__Vibrio sp013114545--1||s__Vibrio sp013114595--2||s__Vibrio sp013114625--1||s__Vibrio sp013369335--1||s__Vibrio sp013394185--1||s__Vibrio sp014596725--1||s__Vibrio sp014694455--1||s__Vibrio sp015278125--1||s__Vibrio sp016900875--1||s__Vibrio splendidus--1||s__Vibrio splendidus_F--1||s__Vibrio splendidus_I--1||s__Vibrio splendidus_J--1||s__Vibrio tapetis--1||s__Vibrio tasmaniensis--1||s__Vibrio tasmaniensis_A--1||s__Vibrio tetraodonis--1||s__Vibrio toranzoniae--1||s__Vibrio tubiashii--1||s__Vibrio tubiashii_A--1||s__Vibrio viridaestus--1||s__Vibrio xiamenensis--1||s__Vibrio ziniensis--1:heptad_counter=MCP-40H--100:lbd_counter=:lca=d__Bacteria:lca_tree=g__Vibrio:name=N387908:ref_name_counter=],((((RS_GCF_905175385.1_protein.faa_NZ_HG992750.1_371@PF00015_full_PFAM.374.581:0.0310262[&&NHX:Type=GTDB:gtdb_class=c__Gammaproteobacteria:gtdb_domain=d__Bacteria:gtdb_family=f__Vibrionaceae:gtdb_genus=g__Vibrio:gtdb_order=o__Enterobacterales:gtdb_phylum=p__Proteobacteria:gtdb_species=s__Vibrio sp903986855:heptad=MCP-40H:species=d__Bacteria_p__Proteobacteria_c__Gammaproteobacteria_o__Enterobacterales_f__Vibrionaceae_g__Vibrio_s__Vibrio sp903986855],(GB_GCA_018222805.1_protein.faa_JAAEZQ010000001.1_234@PF00015_full_PFAM.374.582:0.0331281[&&NHX:Type=GTDB:gtdb_class=c__Gammaproteobacteria:gtdb_domain=d__Bacteria:gtdb_family=f__Vibrionaceae:gtdb_genus=g__Vibrio:gtdb_order=o__Enterobacterales:gtdb_phylum=p__Proteobacteria:gtdb_species=s__Vibrio sp018222805:heptad=MCP-40H:species=d__Bacteria_p__Proteobacteria_c__Gammaproteobacteria_o__Enterobacterales_f__Vibrionaceae_g__Vibrio_s__Vibrio sp018222805],(RS_GCF_000417905.1_protein.faa_NZ_ATFJ01000017.1_126@PF00015_full_PFAM.377.582:0.0121527[&&NHX:Type=GTDB:gtdb_class=c__Gammaproteobacteria:gtdb_domain=d__Bacteria:gtdb_family=f__Vibrionaceae:gtdb_genus=g__Vibrio:gtdb_order=o__Enterobacterales:gtdb_phylum=p__Proteobacteria:gtdb_species=s__Vibrio natriegens:heptad=MCP-40H:species=d__Bacteria_p__Proteobacteria_c__Gammaproteobacteria_o__Enterobacterales_f__Vibrionaceae_g__Vibrio_s__Vibrio natriegens],GB_GCA_018223135.1_protein.faa_JAAEYZ010000001.1_193@PF00015_full_PFAM.377.580:0.0121673[&&NHX:Type=GTDB:gtdb_class=c__Gammaproteobacteria:gtdb_domain=d__Bacteria:gtdb_family=f__Vibrionaceae:gtdb_genus=g__Vibrio:gtdb_order=o__Enterobacterales:gtdb_phylum=p__Proteobacteria:gtdb_species=s__Vibrio sp018223135:heptad=MCP-40H:species=d__Bacteria_p__Proteobacteria_c__Gammaproteobacteria_o__Enterobacterales_f__Vibrionaceae_g__Vibrio_s__Vibrio sp018223135])0.852:0.0137145[&&NHX:Sample_counter=:Type_counter=GTDB--2:capture_class_counter=:capture_domain_counter=:capture_family_counter=:capture_genus_counter=:capture_order_counter=:capture_phylum_counter=:capture_species_counter=:evoltype=D:gtdb_class_counter=c__Gammaproteobacteria--2:gtdb_domain_counter=d__Bacteria--2:gtdb_family_counter=f__Vibrionaceae--2:gtdb_genus_counter=g__Vibrio--2:gtdb_order_counter=o__Enterobacterales--2:gtdb_phylum_counter=p__Proteobacteria--2:gtdb_species_counter=s__Vibrio natriegens--1||s__Vibrio sp018223135--1:heptad_counter=MCP-40H--2:lbd_counter=:lca=d__Bacteria:lca_tree=g__Vibrio:name=N387913:ref_name_counter=])0.549:0.00999503[&&NHX:Sample_counter=:Type_counter=GTDB--3:capture_class_counter=:capture_domain_counter=:capture_family_counter=:capture_genus_counter=:capture_order_counter=:capture_phylum_counter=:capture_species_counter=:evoltype=D:gtdb_class_counter=c__Gammaproteobacteria--3:gtdb_domain_counter=d__Bacteria--3:gtdb_family_counter=f__Vibrionaceae--3:gtdb_genus_counter=g__Vibrio--3:gtdb_order_counter=o__Enterobacterales--3:gtdb_phylum_counter=p__Proteobacteria--3:gtdb_species_counter=s__Vibrio natriegens--1||s__Vibrio sp018222805--1||s__Vibrio sp018223135--1:heptad_counter=MCP-40H--3:lbd_counter=:lca=d__Bacteria:lca_tree=g__Vibrio:name=N387914:ref_name_counter=])0.781:0.00808608[&&NHX:Sample_counter=:Type_counter=GTDB--4:capture_class_counter=:capture_domain_counter=:capture_family_counter=:capture_genus_counter=:capture_order_counter=:capture_phylum_counter=:capture_species_counter=:evoltype=D:gtdb_class_counter=c__Gammaproteobacteria--4:gtdb_domain_counter=d__Bacteria--4:gtdb_family_counter=f__Vibrionaceae--4:gtdb_genus_counter=g__Vibrio--4:gtdb_order_counter=o__Enterobacterales--4:gtdb_phylum_counter=p__Proteobacteria--4:gtdb_species_counter=s__Vibrio natriegens--1||s__Vibrio sp018222805--1||s__Vibrio sp018223135--1||s__Vibrio sp903986855--1:heptad_counter=MCP-40H--4:lbd_counter=:lca=d__Bacteria:lca_tree=g__Vibrio:name=N387915:ref_name_counter=],((((RS_GCF_003544875.1_protein.faa_NZ_CP032094.1_1032@PF00015_full_PFAM.387.580:0.0463681[&&NHX:Type=GTDB:gtdb_class=c__Gammaproteobacteria:gtdb_domain=d__Bacteria:gtdb_family=f__Vibrionaceae:gtdb_genus=g__Vibrio:gtdb_order=o__Enterobacterales:gtdb_phylum=p__Proteobacteria:gtdb_species=s__Vibrio alfacsensis:heptad=MCP-40H:species=d__Bacteria_p__Proteobacteria_c__Gammaproteobacteria_o__Enterobacterales_f__Vibrionaceae_g__Vibrio_s__Vibrio alfacsensis],(((RS_GCF_002608565.1_protein.faa_NZ_LIXM01000008.1_94@PF00015_full_PFAM.375.581:0.0496925[&&NHX:Type=GTDB:gtdb_class=c__Gammaproteobacteria:gtdb_domain=d__Bacteria:gtdb_family=f__Vibrionaceae:gtdb_genus=g__Vibrio:gtdb_order=o__Enterobacterales:gtdb_phylum=p__Proteobacteria:gtdb_species=s__Vibrio sp002608565:heptad=MCP-40H:species=d__Bacteria_p__Proteobacteria_c__Gammaproteobacteria_o__Enterobacterales_f__Vibrionaceae_g__Vibrio_s__Vibrio sp002608565],(RS_GCF_000817815.1_protein.faa_NZ_JPRD01000049.1_66@PF00015_full_PFAM.377.583:0.00651705[&&NHX:Type=GTDB:gtdb_class=c__Gammaproteobacteria:gtdb_domain=d__Bacteria:gtdb_family=f__Vibrionaceae:gtdb_genus=g__Vibrio:gtdb_order=o__Enterobacterales:gtdb_phylum=p__Proteobacteria:gtdb_species=s__Vibrio owensii:heptad=MCP-40H:species=d__Bacteria_p__Proteobacteria_c__Gammaproteobacteria_o__Enterobacterales_f__Vibrionaceae_g__Vibrio_s__Vibrio owensii],(RS_GCF_002163755.1_protein.faa_NZ_CP015864.1_852@PF00015_full_PFAM.387.581:0.00737237[&&NHX:Type=GTDB:gtdb_class=c__Gammaproteobacteria:gtdb_domain=d__Bacteria:gtdb_family=f__Vibrionaceae:gtdb_genus=g__Vibrio:gtdb_order=o__Enterobacterales:gtdb_phylum=p__Proteobacteria:gtdb_species=s__Vibrio campbellii:heptad=MCP-40H:species=d__Bacteria_p__Proteobacteria_c__Gammaproteobacteria_o__Enterobacterales_f__Vibrionaceae_g__Vibrio_s__Vibrio campbellii],(RS_GCF_001591145.1_protein.faa_NZ_BCUF01000008.1_32@PF00015_full_PFAM.377.582:6e-09[&&NHX:Type=GTDB:gtdb_class=c__Gammaproteobacteria:gtdb_domain=d__Bacteria:gtdb_family=f__Vibrionaceae:gtdb_genus=g__Vibrio:gtdb_order=o__Enterobacterales:gtdb_phylum=p__Proteobacteria:gtdb_species=s__Vibrio harveyi:heptad=MCP-40H:species=d__Bacteria_p__Proteobacteria_c__Gammaproteobacteria_o__Enterobacterales_f__Vibrionaceae_g__Vibrio_s__Vibrio harveyi],RS_GCF_000171815.1_protein.faa_NZ_ABGR01000001.1_233@PF00015_full_PFAM.397.582:0.0198752[&&NHX:Type=GTDB:gtdb_class=c__Gammaproteobacteria:gtdb_domain=d__Bacteria:gtdb_family=f__Vibrionaceae:gtdb_genus=g__Vibrio:gtdb_order=o__Enterobacterales:gtdb_phylum=p__Proteobacteria:gtdb_species=s__Vibrio sp000171815:heptad=MCP-40H:species=d__Bacteria_p__Proteobacteria_c__Gammaproteobacteria_o__Enterobacterales_f__Vibrionaceae_g__Vibrio_s__Vibrio sp000171815])0.805:0.00348151[&&NHX:Sample_counter=:Type_counter=GTDB--2:capture_class_counter=:capture_domain_counter=:capture_family_counter=:capture_genus_counter=:capture_order_counter=:capture_phylum_counter=:capture_species_counter=:evoltype=D:gtdb_class_counter=c__Gammaproteobacteria--2:gtdb_domain_counter=d__Bacteria--2:gtdb_family_counter=f__Vibrionaceae--2:gtdb_genus_counter=g__Vibrio--2:gtdb_order_counter=o__Enterobacterales--2:gtdb_phylum_counter=p__Proteobacteria--2:gtdb_species_counter=s__Vibrio harveyi--1||s__Vibrio sp000171815--1:heptad_counter=MCP-40H--2:lbd_counter=:lca=d__Bacteria:lca_tree=g__Vibrio:name=N387922:ref_name_counter=])0.757:0.00353078[&&NHX:Sample_counter=:Type_counter=GTDB--3:capture_class_counter=:capture_domain_counter=:capture_family_counter=:capture_genus_counter=:capture_order_counter=:capture_phylum_counter=:capture_species_counter=:evoltype=D:gtdb_class_counter=c__Gammaproteobacteria--3:gtdb_domain_counter=d__Bacteria--3:gtdb_family_counter=f__Vibrionaceae--3:gtdb_genus_counter=g__Vibrio--3:gtdb_order_counter=o__Enterobacterales--3:gtdb_phylum_counter=p__Proteobacteria--3:gtdb_species_counter=s__Vibrio campbellii--1||s__Vibrio harveyi--1||s__Vibrio sp000171815--1:heptad_counter=MCP-40H--3:lbd_counter=:lca=d__Bacteria:lca_tree=g__Vibrio:name=N387923:ref_name_counter=])0.286:0.00334065[&&NHX:Sample_counter=:Type_counter=GTDB--4:capture_class_counter=:capture_domain_counter=:capture_family_counter=:capture_genus_counter=:capture_order_counter=:capture_phylum_counter=:capture_species_counter=:evoltype=D:gtdb_class_counter=c__Gammaproteobacteria--4:gtdb_domain_counter=d__Bacteria--4:gtdb_family_counter=f__Vibrionaceae--4:gtdb_genus_counter=g__Vibrio--4:gtdb_order_counter=o__Enterobacterales--4:gtdb_phylum_counter=p__Proteobacteria--4:gtdb_species_counter=s__Vibrio campbellii--1||s__Vibrio harveyi--1||s__Vibrio owensii--1||s__Vibrio sp000171815--1:heptad_counter=MCP-40H--4:lbd_counter=:lca=d__Bacteria:lca_tree=g__Vibrio:name=N387924:ref_name_counter=])0.763:0.00356537[&&NHX:Sample_counter=:Type_counter=GTDB--5:capture_class_counter=:capture_domain_counter=:capture_family_counter=:capture_genus_counter=:capture_order_counter=:capture_phylum_counter=:capture_species_counter=:evoltype=D:gtdb_class_counter=c__Gammaproteobacteria--5:gtdb_domain_counter=d__Bacteria--5:gtdb_family_counter=f__Vibrionaceae--5:gtdb_genus_counter=g__Vibrio--5:gtdb_order_counter=o__Enterobacterales--5:gtdb_phylum_counter=p__Proteobacteria--5:gtdb_species_counter=s__Vibrio campbellii--1||s__Vibrio harveyi--1||s__Vibrio owensii--1||s__Vibrio sp000171815--1||s__Vibrio sp002608565--1:heptad_counter=MCP-40H--5:lbd_counter=:lca=d__Bacteria:lca_tree=g__Vibrio:name=N387925:ref_name_counter=],RS_GCF_002906655.1_protein.faa_NZ_CP025795.1_1327@PF00015_full_PFAM.377.583:5e-09[&&NHX:Type=GTDB:gtdb_class=c__Gammaproteobacteria:gtdb_domain=d__Bacteria:gtdb_family=f__Vibrionaceae:gtdb_genus=g__Vibrio:gtdb_order=o__Enterobacterales:gtdb_phylum=p__Proteobacteria:gtdb_species=s__Vibrio hyugaensis:heptad=MCP-40H:species=d__Bacteria_p__Proteobacteria_c__Gammaproteobacteria_o__Enterobacterales_f__Vibrionaceae_g__Vibrio_s__Vibrio hyugaensis])0:5e-09[&&NHX:Sample_counter=:Type_counter=GTDB--6:capture_class_counter=:capture_domain_counter=:capture_family_counter=:capture_genus_counter=:capture_order_counter=:capture_phylum_counter=:capture_species_counter=:evoltype=D:gtdb_class_counter=c__Gammaproteobacteria--6:gtdb_domain_counter=d__Bacteria--6:gtdb_family_counter=f__Vibrionaceae--6:gtdb_genus_counter=g__Vibrio--6:gtdb_order_counter=o__Enterobacterales--6:gtdb_phylum_counter=p__Proteobacteria--6:gtdb_species_counter=s__Vibrio campbellii--1||s__Vibrio harveyi--1||s__Vibrio hyugaensis--1||s__Vibrio owensii--1||s__Vibrio sp000171815--1||s__Vibrio sp002608565--1:heptad_counter=MCP-40H--6:lbd_counter=:lca=d__Bacteria:lca_tree=g__Vibrio:name=N387927:ref_name_counter=],RS_GCF_000400365.1_protein.faa_NZ_BAOG01000120.1_25@PF00015_full_PFAM.377.583:0.00668947[&&NHX:Type=GTDB:gtdb_class=c__Gammaproteobacteria:gtdb_domain=d__Bacteria:gtdb_family=f__Vibrionaceae:gtdb_genus=g__Vibrio:gtdb_order=o__Enterobacterales:gtdb_phylum=p__Proteobacteria:gtdb_species=s__Vibrio jasicida:heptad=MCP-40H:species=d__Bacteria_p__Proteobacteria_c__Gammaproteobacteria_o__Enterobacterales_f__Vibrionaceae_g__Vibrio_s__Vibrio jasicida])0.851:0.00803643[&&NHX:Sample_counter=:Type_counter=GTDB--7:capture_class_counter=:capture_domain_counter=:capture_family_counter=:capture_genus_counter=:capture_order_counter=:capture_phylum_counter=:capture_species_counter=:evoltype=D:gtdb_class_counter=c__Gammaproteobacteria--7:gtdb_domain_counter=d__Bacteria--7:gtdb_family_counter=f__Vibrionaceae--7:gtdb_genus_counter=g__Vibrio--7:gtdb_order_counter=o__Enterobacterales--7:gtdb_phylum_counter=p__Proteobacteria--7:gtdb_species_counter=s__Vibrio campbellii--1||s__Vibrio harveyi--1||s__Vibrio hyugaensis--1||s__Vibrio jasicida--1||s__Vibrio owensii--1||s__Vibrio sp000171815--1||s__Vibrio sp002608565--1:heptad_counter=MCP-40H--7:lbd_counter=:lca=d__Bacteria:lca_tree=g__Vibrio:name=N387929:ref_name_counter=])0.833:0.0159423[&&NHX:Sample_counter=:Type_counter=GTDB--8:capture_class_counter=:capture_domain_counter=:capture_family_counter=:capture_genus_counter=:capture_order_counter=:capture_phylum_counter=:capture_species_counter=:evoltype=D:gtdb_class_counter=c__Gammaproteobacteria--8:gtdb_domain_counter=d__Bacteria--8:gtdb_family_counter=f__Vibrionaceae--8:gtdb_genus_counter=g__Vibrio--8:gtdb_order_counter=o__Enterobacterales--8:gtdb_phylum_counter=p__Proteobacteria--8:gtdb_species_counter=s__Vibrio alfacsensis--1||s__Vibrio campbellii--1||s__Vibrio harveyi--1||s__Vibrio hyugaensis--1||s__Vibrio jasicida--1||s__Vibrio owensii--1||s__Vibrio sp000171815--1||s__Vibrio sp002608565--1:heptad_counter=MCP-40H--8:lbd_counter=:lca=d__Bacteria:lca_tree=g__Vibrio:name=N387930:ref_name_counter=],(RS_GCF_900460535.1_protein.faa_NZ_UHIL01000002.1_124@PF00015_full_PFAM.396.582:0[&&NHX:Type=GTDB:gtdb_class=c__Gammaproteobacteria:gtdb_domain=d__Bacteria:gtdb_family=f__Vibrionaceae:gtdb_genus=g__Vibrio:gtdb_order=o__Enterobacterales:gtdb_phylum=p__Proteobacteria:gtdb_species=s__Vibrio parahaemolyticus:heptad=MCP-40H:species=d__Bacteria_p__Proteobacteria_c__Gammaproteobacteria_o__Enterobacterales_f__Vibrionaceae_g__Vibrio_s__Vibrio parahaemolyticus],GB_GCA_013372875.1_protein.faa_JABXIW010000064.1_2@PF00015_full_PFAM.396.582:0[&&NHX:Type=GTDB:gtdb_class=c__Gammaproteobacteria:gtdb_domain=d__Bacteria:gtdb_family=f__Kangiellaceae:gtdb_genus=g__Kangiella:gtdb_order=o__Enterobacterales:gtdb_phylum=p__Proteobacteria:gtdb_species=s__Kangiella sp013372875:heptad=MCP-40H:species=d__Bacteria_p__Proteobacteria_c__Gammaproteobacteria_o__Enterobacterales_f__Kangiellaceae_g__Kangiella_s__Kangiella sp013372875]):0.0159695[&&NHX:Sample_counter=:Type_counter=GTDB--2:capture_class_counter=:capture_domain_counter=:capture_family_counter=:capture_genus_counter=:capture_order_counter=:capture_phylum_counter=:capture_species_counter=:evoltype=D:gtdb_class_counter=c__Gammaproteobacteria--2:gtdb_domain_counter=d__Bacteria--2:gtdb_family_counter=f__Kangiellaceae--1||f__Vibrionaceae--1:gtdb_genus_counter=g__Kangiella--1||g__Vibrio--1:gtdb_order_counter=o__Enterobacterales--2:gtdb_phylum_counter=p__Proteobacteria--2:gtdb_species_counter=s__Kangiella sp013372875--1||s__Vibrio parahaemolyticus--1:heptad_counter=MCP-40H--2:lbd_counter=:lca=d__Bacteria:lca_tree=o__Enterobacterales:name=N387933:ref_name_counter=])0.831:0.0087239[&&NHX:Sample_counter=:Type_counter=GTDB--10:capture_class_counter=:capture_domain_counter=:capture_family_counter=:capture_genus_counter=:capture_order_counter=:capture_phylum_counter=:capture_species_counter=:evoltype=D:gtdb_class_counter=c__Gammaproteobacteria--10:gtdb_domain_counter=d__Bacteria--10:gtdb_family_counter=f__Kangiellaceae--1||f__Vibrionaceae--9:gtdb_genus_counter=g__Kangiella--1||g__Vibrio--9:gtdb_order_counter=o__Enterobacterales--10:gtdb_phylum_counter=p__Proteobacteria--10:gtdb_species_counter=s__Kangiella sp013372875--1||s__Vibrio alfacsensis--1||s__Vibrio campbellii--1||s__Vibrio harveyi--1||s__Vibrio hyugaensis--1||s__Vibrio jasicida--1||s__Vibrio owensii--1||s__Vibrio parahaemolyticus--1||s__Vibrio sp000171815--1||s__Vibrio sp002608565--1:heptad_counter=MCP-40H--10:lbd_counter=:lca=d__Bacteria:lca_tree=g__Vibrio:name=N387934:ref_name_counter=],(RS_GCF_002563795.1_protein.faa_NZ_PDJL01000003.1_809@PF00015_full_PFAM.378.583:0.0330934[&&NHX:Type=GTDB:gtdb_class=c__Gammaproteobacteria:gtdb_domain=d__Bacteria:gtdb_family=f__Vibrionaceae:gtdb_genus=g__Vibrio:gtdb_order=o__Enterobacterales:gtdb_phylum=p__Proteobacteria:gtdb_species=s__Vibrio sp002563795:heptad=MCP-40H:species=d__Bacteria_p__Proteobacteria_c__Gammaproteobacteria_o__Enterobacterales_f__Vibrionaceae_g__Vibrio_s__Vibrio sp002563795],(RS_GCF_000354175.2_protein.faa_NC_022359.1_830@PF00015_full_PFAM.387.582:0.0206173[&&NHX:Type=GTDB:gtdb_class=c__Gammaproteobacteria:gtdb_domain=d__Bacteria:gtdb_family=f__Vibrionaceae:gtdb_genus=g__Vibrio:gtdb_order=o__Enterobacterales:gtdb_phylum=p__Proteobacteria:gtdb_species=s__Vibrio alginolyticus:heptad=MCP-40H:species=d__Bacteria_p__Proteobacteria_c__Gammaproteobacteria_o__Enterobacterales_f__Vibrionaceae_g__Vibrio_s__Vibrio alginolyticus],GB_GCA_001048675.1_protein.faa_CCKK01000002.1_369@PF00015_full_PFAM.386.582:0.00204528[&&NHX:Type=GTDB:gtdb_class=c__Gammaproteobacteria:gtdb_domain=d__Bacteria:gtdb_family=f__Vibrionaceae:gtdb_genus=g__Vibrio:gtdb_order=o__Enterobacterales:gtdb_phylum=p__Proteobacteria:gtdb_species=s__Vibrio diabolicus:heptad=MCP-40H:species=d__Bacteria_p__Proteobacteria_c__Gammaproteobacteria_o__Enterobacterales_f__Vibrionaceae_g__Vibrio_s__Vibrio diabolicus])0.94:0.0199826[&&NHX:Sample_counter=:Type_counter=GTDB--2:capture_class_counter=:capture_domain_counter=:capture_family_counter=:capture_genus_counter=:capture_order_counter=:capture_phylum_counter=:capture_species_counter=:evoltype=D:gtdb_class_counter=c__Gammaproteobacteria--2:gtdb_domain_counter=d__Bacteria--2:gtdb_family_counter=f__Vibrionaceae--2:gtdb_genus_counter=g__Vibrio--2:gtdb_order_counter=o__Enterobacterales--2:gtdb_phylum_counter=p__Proteobacteria--2:gtdb_species_counter=s__Vibrio alginolyticus--1||s__Vibrio diabolicus--1:heptad_counter=MCP-40H--2:lbd_counter=:lca=d__Bacteria:lca_tree=g__Vibrio:name=N387938:ref_name_counter=])0.889:0.0130022[&&NHX:Sample_counter=:Type_counter=GTDB--3:capture_class_counter=:capture_domain_counter=:capture_family_counter=:capture_genus_counter=:capture_order_counter=:capture_phylum_counter=:capture_species_counter=:evoltype=D:gtdb_class_counter=c__Gammaproteobacteria--3:gtdb_domain_counter=d__Bacteria--3:gtdb_family_counter=f__Vibrionaceae--3:gtdb_genus_counter=g__Vibrio--3:gtdb_order_counter=o__Enterobacterales--3:gtdb_phylum_counter=p__Proteobacteria--3:gtdb_species_counter=s__Vibrio alginolyticus--1||s__Vibrio diabolicus--1||s__Vibrio sp002563795--1:heptad_counter=MCP-40H--3:lbd_counter=:lca=d__Bacteria:lca_tree=g__Vibrio:name=N387939:ref_name_counter=])0.738:0.00376979[&&NHX:Sample_counter=:Type_counter=GTDB--13:capture_class_counter=:capture_domain_counter=:capture_family_counter=:capture_genus_counter=:capture_order_counter=:capture_phylum_counter=:capture_species_counter=:evoltype=D:gtdb_class_counter=c__Gammaproteobacteria--13:gtdb_domain_counter=d__Bacteria--13:gtdb_family_counter=f__Kangiellaceae--1||f__Vibrionaceae--12:gtdb_genus_counter=g__Kangiella--1||g__Vibrio--12:gtdb_order_counter=o__Enterobacterales--13:gtdb_phylum_counter=p__Proteobacteria--13:gtdb_species_counter=s__Kangiella sp013372875--1||s__Vibrio alfacsensis--1||s__Vibrio alginolyticus--1||s__Vibrio campbellii--1||s__Vibrio diabolicus--1||s__Vibrio harveyi--1||s__Vibrio hyugaensis--1||s__Vibrio jasicida--1||s__Vibrio owensii--1||s__Vibrio parahaemolyticus--1||s__Vibrio sp000171815--1||s__Vibrio sp002563795--1||s__Vibrio sp002608565--1:heptad_counter=MCP-40H--13:lbd_counter=:lca=d__Bacteria:lca_tree=g__Vibrio:name=N387940:ref_name_counter=],RS_GCF_000830505.1_protein.faa_NZ_JXOK01000049.1_250@PF00015_full_PFAM.375.582:0.0609769[&&NHX:Type=GTDB:gtdb_class=c__Gammaproteobacteria:gtdb_domain=d__Bacteria:gtdb_family=f__Vibrionaceae:gtdb_genus=g__Vibrio:gtdb_order=o__Enterobacterales:gtdb_phylum=p__Proteobacteria:gtdb_species=s__Vibrio mytili:heptad=MCP-40H:species=d__Bacteria_p__Proteobacteria_c__Gammaproteobacteria_o__Enterobacterales_f__Vibrionaceae_g__Vibrio_s__Vibrio mytili])0.502:0.00877084[&&NHX:Sample_counter=:Type_counter=GTDB--14:capture_class_counter=:capture_domain_counter=:capture_family_counter=:capture_genus_counter=:capture_order_counter=:capture_phylum_counter=:capture_species_counter=:evoltype=D:gtdb_class_counter=c__Gammaproteobacteria--14:gtdb_domain_counter=d__Bacteria--14:gtdb_family_counter=f__Kangiellaceae--1||f__Vibrionaceae--13:gtdb_genus_counter=g__Kangiella--1||g__Vibrio--13:gtdb_order_counter=o__Enterobacterales--14:gtdb_phylum_counter=p__Proteobacteria--14:gtdb_species_counter=s__Kangiella sp013372875--1||s__Vibrio alfacsensis--1||s__Vibrio alginolyticus--1||s__Vibrio campbellii--1||s__Vibrio diabolicus--1||s__Vibrio harveyi--1||s__Vibrio hyugaensis--1||s__Vibrio jasicida--1||s__Vibrio mytili--1||s__Vibrio owensii--1||s__Vibrio parahaemolyticus--1||s__Vibrio sp000171815--1||s__Vibrio sp002563795--1||s__Vibrio sp002608565--1:heptad_counter=MCP-40H--14:lbd_counter=:lca=d__Bacteria:lca_tree=g__Vibrio:name=N387942:ref_name_counter=])0.955:0.0320245[&&NHX:Sample_counter=:Type_counter=GTDB--18:capture_class_counter=:capture_domain_counter=:capture_family_counter=:capture_genus_counter=:capture_order_counter=:capture_phylum_counter=:capture_species_counter=:evoltype=D:gtdb_class_counter=c__Gammaproteobacteria--18:gtdb_domain_counter=d__Bacteria--18:gtdb_family_counter=f__Kangiellaceae--1||f__Vibrionaceae--17:gtdb_genus_counter=g__Kangiella--1||g__Vibrio--17:gtdb_order_counter=o__Enterobacterales--18:gtdb_phylum_counter=p__Proteobacteria--18:gtdb_species_counter=s__Kangiella sp013372875--1||s__Vibrio alfacsensis--1||s__Vibrio alginolyticus--1||s__Vibrio campbellii--1||s__Vibrio diabolicus--1||s__Vibrio harveyi--1||s__Vibrio hyugaensis--1||s__Vibrio jasicida--1||s__Vibrio mytili--1||s__Vibrio natriegens--1||s__Vibrio owensii--1||s__Vibrio parahaemolyticus--1||s__Vibrio sp000171815--1||s__Vibrio sp002563795--1||s__Vibrio sp002608565--1||s__Vibrio sp018222805--1||s__Vibrio sp018223135--1||s__Vibrio sp903986855--1:heptad_counter=MCP-40H--18:lbd_counter=:lca=d__Bacteria:lca_tree=g__Vibrio:name=N387943:ref_name_counter=],RS_GCF_002741985.1_protein.faa_NZ_APHW01000110.1_20@PF00015_full_PFAM.377.582:0.0302642[&&NHX:Type=GTDB:gtdb_class=c__Gammaproteobacteria:gtdb_domain=d__Bacteria:gtdb_family=f__Vibrionaceae:gtdb_genus=g__Vibrio:gtdb_order=o__Enterobacterales:gtdb_phylum=p__Proteobacteria:gtdb_species=s__Vibrio rotiferianus:heptad=MCP-40H:species=d__Bacteria_p__Proteobacteria_c__Gammaproteobacteria_o__Enterobacterales_f__Vibrionaceae_g__Vibrio_s__Vibrio rotiferianus])0.964:0.0448116[&&NHX:Sample_counter=:Type_counter=GTDB--19:capture_class_counter=:capture_domain_counter=:capture_family_counter=:capture_genus_counter=:capture_order_counter=:capture_phylum_counter=:capture_species_counter=:evoltype=D:gtdb_class_counter=c__Gammaproteobacteria--19:gtdb_domain_counter=d__Bacteria--19:gtdb_family_counter=f__Kangiellaceae--1||f__Vibrionaceae--18:gtdb_genus_counter=g__Kangiella--1||g__Vibrio--18:gtdb_order_counter=o__Enterobacterales--19:gtdb_phylum_counter=p__Proteobacteria--19:gtdb_species_counter=s__Kangiella sp013372875--1||s__Vibrio alfacsensis--1||s__Vibrio alginolyticus--1||s__Vibrio campbellii--1||s__Vibrio diabolicus--1||s__Vibrio harveyi--1||s__Vibrio hyugaensis--1||s__Vibrio jasicida--1||s__Vibrio mytili--1||s__Vibrio natriegens--1||s__Vibrio owensii--1||s__Vibrio parahaemolyticus--1||s__Vibrio rotiferianus--1||s__Vibrio sp000171815--1||s__Vibrio sp002563795--1||s__Vibrio sp002608565--1||s__Vibrio sp018222805--1||s__Vibrio sp018223135--1||s__Vibrio sp903986855--1:heptad_counter=MCP-40H--19:lbd_counter=:lca=d__Bacteria:lca_tree=g__Vibrio:name=N387945:ref_name_counter=],((GB_GCA_015767675.1_protein.faa_CP065218.1_1108@PF00015_full_PFAM.391.582:0.00370334[&&NHX:Type=GTDB:gtdb_class=c__Gammaproteobacteria:gtdb_domain=d__Bacteria:gtdb_family=f__Vibrionaceae:gtdb_genus=g__Vibrio:gtdb_order=o__Enterobacterales:gtdb_phylum=p__Proteobacteria:gtdb_species=s__Vibrio sp000960595:heptad=MCP-40H:species=d__Bacteria_p__Proteobacteria_c__Gammaproteobacteria_o__Enterobacterales_f__Vibrionaceae_g__Vibrio_s__Vibrio sp000960595],(RS_GCF_000764325.1_protein.faa_NZ_JMCG01000001.1_2046@PF00015_full_PFAM.325.516:5e-09[&&NHX:Type=GTDB:gtdb_class=c__Gammaproteobacteria:gtdb_domain=d__Bacteria:gtdb_family=f__Vibrionaceae:gtdb_genus=g__Vibrio:gtdb_order=o__Enterobacterales:gtdb_phylum=p__Proteobacteria:gtdb_species=s__Vibrio navarrensis:heptad=MCP-40H:species=d__Bacteria_p__Proteobacteria_c__Gammaproteobacteria_o__Enterobacterales_f__Vibrionaceae_g__Vibrio_s__Vibrio navarrensis],RS_GCF_009763805.1_protein.faa_NZ_CP046803.1_489@PF00015_full_PFAM.392.582:0.00371708[&&NHX:Type=GTDB:gtdb_class=c__Gammaproteobacteria:gtdb_domain=d__Bacteria:gtdb_family=f__Vibrionaceae:gtdb_genus=g__Vibrio:gtdb_order=o__Enterobacterales:gtdb_phylum=p__Proteobacteria:gtdb_species=s__Vibrio cidicii:heptad=MCP-40H:species=d__Bacteria_p__Proteobacteria_c__Gammaproteobacteria_o__Enterobacterales_f__Vibrionaceae_g__Vibrio_s__Vibrio cidicii])0:5e-09[&&NHX:Sample_counter=:Type_counter=GTDB--2:capture_class_counter=:capture_domain_counter=:capture_family_counter=:capture_genus_counter=:capture_order_counter=:capture_phylum_counter=:capture_species_counter=:evoltype=D:gtdb_class_counter=c__Gammaproteobacteria--2:gtdb_domain_counter=d__Bacteria--2:gtdb_family_counter=f__Vibrionaceae--2:gtdb_genus_counter=g__Vibrio--2:gtdb_order_counter=o__Enterobacterales--2:gtdb_phylum_counter=p__Proteobacteria--2:gtdb_species_counter=s__Vibrio cidicii--1||s__Vibrio navarrensis--1:heptad_counter=MCP-40H--2:lbd_counter=:lca=d__Bacteria:lca_tree=g__Vibrio:name=N387949:ref_name_counter=])0.995:0.0649143[&&NHX:Sample_counter=:Type_counter=GTDB--3:capture_class_counter=:capture_domain_counter=:capture_family_counter=:capture_genus_counter=:capture_order_counter=:capture_phylum_counter=:capture_species_counter=:evoltype=D:gtdb_class_counter=c__Gammaproteobacteria--3:gtdb_domain_counter=d__Bacteria--3:gtdb_family_counter=f__Vibrionaceae--3:gtdb_genus_counter=g__Vibrio--3:gtdb_order_counter=o__Enterobacterales--3:gtdb_phylum_counter=p__Proteobacteria--3:gtdb_species_counter=s__Vibrio cidicii--1||s__Vibrio navarrensis--1||s__Vibrio sp000960595--1:heptad_counter=MCP-40H--3:lbd_counter=:lca=d__Bacteria:lca_tree=g__Vibrio:name=N387950:ref_name_counter=],(RS_GCF_002224265.1_protein.faa_NZ_CP012882.1_895@PF00015_full_PFAM.380.584:0.0114651[&&NHX:Type=GTDB:gtdb_class=c__Gammaproteobacteria:gtdb_domain=d__Bacteria:gtdb_family=f__Vibrionaceae:gtdb_genus=g__Vibrio:gtdb_order=o__Enterobacterales:gtdb_phylum=p__Proteobacteria:gtdb_species=s__Vibrio vulnificus:heptad=MCP-40H:species=d__Bacteria_p__Proteobacteria_c__Gammaproteobacteria_o__Enterobacterales_f__Vibrionaceae_g__Vibrio_s__Vibrio vulnificus],RS_GCF_013369385.1_protein.faa_NZ_SZTO01000014.1_103@PF00015_full_PFAM.392.578:0.0300172[&&NHX:Type=GTDB:gtdb_class=c__Gammaproteobacteria:gtdb_domain=d__Bacteria:gtdb_family=f__Vibrionaceae:gtdb_genus=g__Vibrio:gtdb_order=o__Enterobacterales:gtdb_phylum=p__Proteobacteria:gtdb_species=s__Vibrio sp013369385:heptad=MCP-40H:species=d__Bacteria_p__Proteobacteria_c__Gammaproteobacteria_o__Enterobacterales_f__Vibrionaceae_g__Vibrio_s__Vibrio sp013369385])0.952:0.0336569[&&NHX:Sample_counter=:Type_counter=GTDB--2:capture_class_counter=:capture_domain_counter=:capture_family_counter=:capture_genus_counter=:capture_order_counter=:capture_phylum_counter=:capture_species_counter=:evoltype=D:gtdb_class_counter=c__Gammaproteobacteria--2:gtdb_domain_counter=d__Bacteria--2:gtdb_family_counter=f__Vibrionaceae--2:gtdb_genus_counter=g__Vibrio--2:gtdb_order_counter=o__Enterobacterales--2:gtdb_phylum_counter=p__Proteobacteria--2:gtdb_species_counter=s__Vibrio sp013369385--1||s__Vibrio vulnificus--1:heptad_counter=MCP-40H--2:lbd_counter=:lca=d__Bacteria:lca_tree=g__Vibrio:name=N387953:ref_name_counter=])0.963:0.0389824[&&NHX:Sample_counter=:Type_counter=GTDB--5:capture_class_counter=:capture_domain_counter=:capture_family_counter=:capture_genus_counter=:capture_order_counter=:capture_phylum_counter=:capture_species_counter=:evoltype=D:gtdb_class_counter=c__Gammaproteobacteria--5:gtdb_domain_counter=d__Bacteria--5:gtdb_family_counter=f__Vibrionaceae--5:gtdb_genus_counter=g__Vibrio--5:gtdb_order_counter=o__Enterobacterales--5:gtdb_phylum_counter=p__Proteobacteria--5:gtdb_species_counter=s__Vibrio cidicii--1||s__Vibrio navarrensis--1||s__Vibrio sp000960595--1||s__Vibrio sp013369385--1||s__Vibrio vulnificus--1:heptad_counter=MCP-40H--5:lbd_counter=:lca=d__Bacteria:lca_tree=g__Vibrio:name=N387954:ref_name_counter=])0.915:0.0283538[&&NHX:Sample_counter=:Type_counter=GTDB--24:capture_class_counter=:capture_domain_counter=:capture_family_counter=:capture_genus_counter=:capture_order_counter=:capture_phylum_counter=:capture_species_counter=:evoltype=D:gtdb_class_counter=c__Gammaproteobacteria--24:gtdb_domain_counter=d__Bacteria--24:gtdb_family_counter=f__Kangiellaceae--1||f__Vibrionaceae--23:gtdb_genus_counter=g__Kangiella--1||g__Vibrio--23:gtdb_order_counter=o__Enterobacterales--24:gtdb_phylum_counter=p__Proteobacteria--24:gtdb_species_counter=s__Kangiella sp013372875--1||s__Vibrio alfacsensis--1||s__Vibrio alginolyticus--1||s__Vibrio campbellii--1||s__Vibrio cidicii--1||s__Vibrio diabolicus--1||s__Vibrio harveyi--1||s__Vibrio hyugaensis--1||s__Vibrio jasicida--1||s__Vibrio mytili--1||s__Vibrio natriegens--1||s__Vibrio navarrensis--1||s__Vibrio owensii--1||s__Vibrio parahaemolyticus--1||s__Vibrio rotiferianus--1||s__Vibrio sp000171815--1||s__Vibrio sp000960595--1||s__Vibrio sp002563795--1||s__Vibrio sp002608565--1||s__Vibrio sp013369385--1||s__Vibrio sp018222805--1||s__Vibrio sp018223135--1||s__Vibrio sp903986855--1||s__Vibrio vulnificus--1:heptad_counter=MCP-40H--24:lbd_counter=:lca=d__Bacteria:lca_tree=g__Vibrio:name=N387955:ref_name_counter=])0.702:0.0296372[&&NHX:Sample_counter=:Type_counter=GTDB--124:capture_class_counter=:capture_domain_counter=:capture_family_counter=:capture_genus_counter=:capture_order_counter=:capture_phylum_counter=:capture_species_counter=:evoltype=D:gtdb_class_counter=c__Gammaproteobacteria--124:gtdb_domain_counter=d__Bacteria--124:gtdb_family_counter=f__Kangiellaceae--1||f__Shewanellaceae--1||f__Vibrionaceae--122:gtdb_genus_counter=g__Kangiella--1||g__UBA2521--1||g__Vibrio--122:gtdb_order_counter=o__Enterobacterales--124:gtdb_phylum_counter=p__Proteobacteria--124:gtdb_species_counter=s__Kangiella sp013372875--1||s__UBA2521 sp002341165--1||s__Vibrio aestivus--1||s__Vibrio aestuarianus--1||s__Vibrio alfacsensis--1||s__Vibrio alginolyticus--1||s__Vibrio anguillarum--1||s__Vibrio aquaticus--1||s__Vibrio aquimaris--1||s__Vibrio atlanticus--1||s__Vibrio atypicus--1||s__Vibrio bathopelagicus--1||s__Vibrio bivalvicida--1||s__Vibrio brasiliensis--1||s__Vibrio campbellii--1||s__Vibrio caribbeanicus--1||s__Vibrio celticus--1||s__Vibrio chagasii--1||s__Vibrio chagasii_A--1||s__Vibrio cholerae--1||s__Vibrio cidicii--1||s__Vibrio coralliilyticus--1||s__Vibrio coralliirubri--1||s__Vibrio crassostreae--1||s__Vibrio crassostreae_C--1||s__Vibrio cyclitrophicus--1||s__Vibrio diabolicus--1||s__Vibrio diazotrophicus--1||s__Vibrio echinoideorum--1||s__Vibrio europaeus--1||s__Vibrio fluvialis--1||s__Vibrio fortis--1||s__Vibrio furnissii--1||s__Vibrio galatheae--1||s__Vibrio gallaecicus--1||s__Vibrio gigantis--1||s__Vibrio harveyi--1||s__Vibrio hepatarius--1||s__Vibrio hepatarius_A--1||s__Vibrio hepatarius_B--1||s__Vibrio hyugaensis--1||s__Vibrio ichthyoenteri--1||s__Vibrio jasicida--1||s__Vibrio kanaloae--1||s__Vibrio lentus--1||s__Vibrio marinisediminis--1||s__Vibrio marisflavi--1||s__Vibrio metoecus--1||s__Vibrio metoecus_B--1||s__Vibrio mimicus--1||s__Vibrio mytili--1||s__Vibrio natriegens--1||s__Vibrio navarrensis--1||s__Vibrio neptunius--1||s__Vibrio nereis--1||s__Vibrio nigripulchritudo--1||s__Vibrio ordalii--1||s__Vibrio orientalis--1||s__Vibrio ostreicida--1||s__Vibrio ouci--1||s__Vibrio owensii--1||s__Vibrio pacinii--1||s__Vibrio parahaemolyticus--1||s__Vibrio pectenicida--1||s__Vibrio penaeicida--1||s__Vibrio penaeicida_A--1||s__Vibrio plantisponsor--1||s__Vibrio ponticus--1||s__Vibrio profundi--1||s__Vibrio proteolyticus--1||s__Vibrio quintilis--1||s__Vibrio rhodolitus--1||s__Vibrio rotiferianus--1||s__Vibrio salilacus--1||s__Vibrio scophthalmi--1||s__Vibrio sinaloensis--1||s__Vibrio sinaloensis_B--1||s__Vibrio sonorensis--1||s__Vibrio sp000169995--1||s__Vibrio sp000171815--1||s__Vibrio sp000176715--1||s__Vibrio sp000287055--1||s__Vibrio sp000316985--1||s__Vibrio sp000960595--1||s__Vibrio sp001635455--1||s__Vibrio sp001874155--1||s__Vibrio sp002100145--1||s__Vibrio sp002342735--1||s__Vibrio sp002563795--1||s__Vibrio sp002608565--1||s__Vibrio sp002875705--1||s__Vibrio sp006124995--1||s__Vibrio sp007858795--1||s__Vibrio sp011306175--1||s__Vibrio sp013113835--1||s__Vibrio sp013114545--1||s__Vibrio sp013114595--2||s__Vibrio sp013114625--1||s__Vibrio sp013369335--1||s__Vibrio sp013369385--1||s__Vibrio sp013394185--1||s__Vibrio sp014596725--1||s__Vibrio sp014694455--1||s__Vibrio sp015278125--1||s__Vibrio sp016900875--1||s__Vibrio sp018222805--1||s__Vibrio sp018223135--1||s__Vibrio sp903986855--1||s__Vibrio splendidus--1||s__Vibrio splendidus_F--1||s__Vibrio splendidus_I--1||s__Vibrio splendidus_J--1||s__Vibrio tapetis--1||s__Vibrio tasmaniensis--1||s__Vibrio tasmaniensis_A--1||s__Vibrio tetraodonis--1||s__Vibrio toranzoniae--1||s__Vibrio tubiashii--1||s__Vibrio tubiashii_A--1||s__Vibrio viridaestus--1||s__Vibrio vulnificus--1||s__Vibrio xiamenensis--1||s__Vibrio ziniensis--1:heptad_counter=MCP-40H--124:lbd_counter=:lca=d__Bacteria:lca_tree=g__Vibrio:name=N387956:ref_name_counter=])0.236:0.0381725[&&NHX:Sample_counter=:Type_counter=GTDB--125:capture_class_counter=:capture_domain_counter=:capture_family_counter=:capture_genus_counter=:capture_order_counter=:capture_phylum_counter=:capture_species_counter=:evoltype=D:gtdb_class_counter=c__Gammaproteobacteria--125:gtdb_domain_counter=d__Bacteria--125:gtdb_family_counter=f__Kangiellaceae--1||f__Shewanellaceae--1||f__Vibrionaceae--123:gtdb_genus_counter=g__Kangiella--1||g__UBA2521--1||g__Vibrio--123:gtdb_order_counter=o__Enterobacterales--125:gtdb_phylum_counter=p__Proteobacteria--125:gtdb_species_counter=s__Kangiella sp013372875--1||s__UBA2521 sp002341165--1||s__Vibrio aestivus--1||s__Vibrio aestuarianus--1||s__Vibrio alfacsensis--1||s__Vibrio alginolyticus--1||s__Vibrio anguillarum--1||s__Vibrio aquaticus--1||s__Vibrio aquimaris--1||s__Vibrio atlanticus--1||s__Vibrio atypicus--1||s__Vibrio bathopelagicus--1||s__Vibrio bivalvicida--1||s__Vibrio brasiliensis--1||s__Vibrio campbellii--1||s__Vibrio caribbeanicus--1||s__Vibrio celticus--1||s__Vibrio chagasii--1||s__Vibrio chagasii_A--1||s__Vibrio cholerae--1||s__Vibrio cidicii--1||s__Vibrio coralliilyticus--1||s__Vibrio coralliirubri--1||s__Vibrio crassostreae--1||s__Vibrio crassostreae_C--1||s__Vibrio cyclitrophicus--1||s__Vibrio diabolicus--1||s__Vibrio diazotrophicus--1||s__Vibrio echinoideorum--1||s__Vibrio europaeus--1||s__Vibrio fluvialis--1||s__Vibrio fortis--1||s__Vibrio furnissii--1||s__Vibrio galatheae--1||s__Vibrio gallaecicus--1||s__Vibrio gigantis--1||s__Vibrio harveyi--1||s__Vibrio hepatarius--1||s__Vibrio hepatarius_A--1||s__Vibrio hepatarius_B--1||s__Vibrio hyugaensis--1||s__Vibrio ichthyoenteri--1||s__Vibrio jasicida--1||s__Vibrio kanaloae--1||s__Vibrio lentus--1||s__Vibrio marinisediminis--1||s__Vibrio marisflavi--1||s__Vibrio metoecus--1||s__Vibrio metoecus_B--1||s__Vibrio mimicus--1||s__Vibrio mytili--1||s__Vibrio natriegens--1||s__Vibrio navarrensis--1||s__Vibrio neptunius--1||s__Vibrio nereis--1||s__Vibrio nigripulchritudo--1||s__Vibrio ordalii--1||s__Vibrio orientalis--1||s__Vibrio ostreicida--1||s__Vibrio ouci--1||s__Vibrio owensii--1||s__Vibrio pacinii--1||s__Vibrio parahaemolyticus--1||s__Vibrio pectenicida--1||s__Vibrio penaeicida--1||s__Vibrio penaeicida_A--1||s__Vibrio plantisponsor--1||s__Vibrio ponticus--1||s__Vibrio profundi--1||s__Vibrio proteolyticus--1||s__Vibrio quintilis--1||s__Vibrio rhodolitus--1||s__Vibrio rotiferianus--1||s__Vibrio salilacus--1||s__Vibrio scophthalmi--1||s__Vibrio sinaloensis--1||s__Vibrio sinaloensis_B--1||s__Vibrio sonorensis--1||s__Vibrio sp000169995--1||s__Vibrio sp000171815--1||s__Vibrio sp000176715--1||s__Vibrio sp000272145--1||s__Vibrio sp000287055--1||s__Vibrio sp000316985--1||s__Vibrio sp000960595--1||s__Vibrio sp001635455--1||s__Vibrio sp001874155--1||s__Vibrio sp002100145--1||s__Vibrio sp002342735--1||s__Vibrio sp002563795--1||s__Vibrio sp002608565--1||s__Vibrio sp002875705--1||s__Vibrio sp006124995--1||s__Vibrio sp007858795--1||s__Vibrio sp011306175--1||s__Vibrio sp013113835--1||s__Vibrio sp013114545--1||s__Vibrio sp013114595--2||s__Vibrio sp013114625--1||s__Vibrio sp013369335--1||s__Vibrio sp013369385--1||s__Vibrio sp013394185--1||s__Vibrio sp014596725--1||s__Vibrio sp014694455--1||s__Vibrio sp015278125--1||s__Vibrio sp016900875--1||s__Vibrio sp018222805--1||s__Vibrio sp018223135--1||s__Vibrio sp903986855--1||s__Vibrio splendidus--1||s__Vibrio splendidus_F--1||s__Vibrio splendidus_I--1||s__Vibrio splendidus_J--1||s__Vibrio tapetis--1||s__Vibrio tasmaniensis--1||s__Vibrio tasmaniensis_A--1||s__Vibrio tetraodonis--1||s__Vibrio toranzoniae--1||s__Vibrio tubiashii--1||s__Vibrio tubiashii_A--1||s__Vibrio viridaestus--1||s__Vibrio vulnificus--1||s__Vibrio xiamenensis--1||s__Vibrio ziniensis--1:heptad_counter=MCP-40H--125:lbd_counter=:lca=d__Bacteria:lca_tree=g__Vibrio:name=N387957:ref_name_counter=])0.886:0.320696[&&NHX:Sample_counter=:Type_counter=GTDB--134:capture_class_counter=:capture_domain_counter=:capture_family_counter=:capture_genus_counter=:capture_order_counter=:capture_phylum_counter=:capture_species_counter=:evoltype=D:gtdb_class_counter=c__Gammaproteobacteria--134:gtdb_domain_counter=d__Bacteria--134:gtdb_family_counter=f__Kangiellaceae--1||f__Shewanellaceae--1||f__Vibrionaceae--132:gtdb_genus_counter=g__Kangiella--1||g__UBA2521--1||g__Vibrio--132:gtdb_order_counter=o__Enterobacterales--134:gtdb_phylum_counter=p__Proteobacteria--134:gtdb_species_counter=s__Kangiella sp013372875--1||s__UBA2521 sp002341165--1||s__Vibrio aestivus--1||s__Vibrio aestuarianus--1||s__Vibrio alfacsensis--1||s__Vibrio alginolyticus--1||s__Vibrio anguillarum--1||s__Vibrio aquaticus--1||s__Vibrio aquimaris--1||s__Vibrio atlanticus--1||s__Vibrio atypicus--1||s__Vibrio barjaei--1||s__Vibrio bathopelagicus--1||s__Vibrio bivalvicida--1||s__Vibrio brasiliensis--1||s__Vibrio campbellii--1||s__Vibrio caribbeanicus--1||s__Vibrio celticus--1||s__Vibrio chagasii--1||s__Vibrio chagasii_A--1||s__Vibrio cholerae--1||s__Vibrio cidicii--1||s__Vibrio coralliilyticus--1||s__Vibrio coralliirubri--1||s__Vibrio crassostreae--1||s__Vibrio crassostreae_C--1||s__Vibrio cyclitrophicus--1||s__Vibrio diabolicus--1||s__Vibrio diazotrophicus--1||s__Vibrio echinoideorum--1||s__Vibrio europaeus--1||s__Vibrio fluvialis--1||s__Vibrio fortis--1||s__Vibrio furnissii--1||s__Vibrio galatheae--1||s__Vibrio gallaecicus--1||s__Vibrio gigantis--1||s__Vibrio hangzhouensis--1||s__Vibrio harveyi--1||s__Vibrio hepatarius--1||s__Vibrio hepatarius_A--1||s__Vibrio hepatarius_B--1||s__Vibrio hyugaensis--1||s__Vibrio ichthyoenteri--1||s__Vibrio jasicida--1||s__Vibrio kanaloae--1||s__Vibrio lentus--1||s__Vibrio madracius--1||s__Vibrio marinisediminis--1||s__Vibrio marisflavi--1||s__Vibrio maritimus--1||s__Vibrio maritimus_A--1||s__Vibrio maritimus_B--1||s__Vibrio mediterranei--1||s__Vibrio metoecus--1||s__Vibrio metoecus_B--1||s__Vibrio mimicus--1||s__Vibrio mytili--1||s__Vibrio natriegens--1||s__Vibrio navarrensis--1||s__Vibrio neptunius--1||s__Vibrio nereis--1||s__Vibrio nigripulchritudo--1||s__Vibrio ordalii--1||s__Vibrio orientalis--1||s__Vibrio ostreicida--1||s__Vibrio ouci--1||s__Vibrio owensii--1||s__Vibrio pacinii--1||s__Vibrio parahaemolyticus--1||s__Vibrio pectenicida--1||s__Vibrio penaeicida--1||s__Vibrio penaeicida_A--1||s__Vibrio plantisponsor--1||s__Vibrio ponticus--1||s__Vibrio profundi--1||s__Vibrio proteolyticus--1||s__Vibrio quintilis--1||s__Vibrio rhodolitus--1||s__Vibrio rotiferianus--1||s__Vibrio salilacus--1||s__Vibrio scophthalmi--1||s__Vibrio sinaloensis--1||s__Vibrio sinaloensis_B--1||s__Vibrio sonorensis--1||s__Vibrio sp000169995--1||s__Vibrio sp000171815--1||s__Vibrio sp000176715--1||s__Vibrio sp000272145--1||s__Vibrio sp000287055--1||s__Vibrio sp000316985--1||s__Vibrio sp000960595--1||s__Vibrio sp001635455--1||s__Vibrio sp001874155--1||s__Vibrio sp002100145--1||s__Vibrio sp002342735--1||s__Vibrio sp002563795--1||s__Vibrio sp002608565--1||s__Vibrio sp002875705--1||s__Vibrio sp006124995--1||s__Vibrio sp007858795--1||s__Vibrio sp011306175--1||s__Vibrio sp013113835--1||s__Vibrio sp013114545--1||s__Vibrio sp013114595--2||s__Vibrio sp013114625--1||s__Vibrio sp013369335--1||s__Vibrio sp013369385--1||s__Vibrio sp013394185--1||s__Vibrio sp014596725--1||s__Vibrio sp014694455--1||s__Vibrio sp015278125--1||s__Vibrio sp016900875--1||s__Vibrio sp018222805--1||s__Vibrio sp018223135--1||s__Vibrio sp903986855--1||s__Vibrio splendidus--1||s__Vibrio splendidus_F--1||s__Vibrio splendidus_I--1||s__Vibrio splendidus_J--1||s__Vibrio tapetis--1||s__Vibrio tasmaniensis--1||s__Vibrio tasmaniensis_A--1||s__Vibrio tetraodonis--1||s__Vibrio thalassae--1||s__Vibrio toranzoniae--1||s__Vibrio tubiashii--1||s__Vibrio tubiashii_A--1||s__Vibrio variabilis--1||s__Vibrio viridaestus--1||s__Vibrio vulnificus--1||s__Vibrio xiamenensis--1||s__Vibrio ziniensis--1:heptad_counter=MCP-40H--134:lbd_counter=:lca=d__Bacteria:lca_tree=g__Vibrio:name=N387958:ref_name_counter=],ca080b11-5548-4ad1-abed-e418d8639fb3_4@MCPsignal.23.72:0.153203[&&NHX:Sample=rhiztom2:Type=capture:capture_class=c__Gammaproteobacteria:capture_domain=d__Bacteria:capture_family=f__Pseudomonadaceae:capture_genus=g__Pseudomonas_F:capture_order=o__Pseudomonadales:capture_phylum=p__Proteobacteria:capture_species=s__Pseudomonas_F furukawaii:heptad=MCP-40H])0.33:0.0958346[&&NHX:Sample_counter=rhiztom2--1:Type_counter=GTDB--134||capture--1:capture_class_counter=c__Gammaproteobacteria--1:capture_domain_counter=d__Bacteria--1:capture_family_counter=f__Pseudomonadaceae--1:capture_genus_counter=g__Pseudomonas_F--1:capture_order_counter=o__Pseudomonadales--1:capture_phylum_counter=p__Proteobacteria--1:capture_species_counter=s__Pseudomonas_F furukawaii--1:gtdb_class_counter=c__Gammaproteobacteria--134:gtdb_domain_counter=d__Bacteria--134:gtdb_family_counter=f__Kangiellaceae--1||f__Shewanellaceae--1||f__Vibrionaceae--132:gtdb_genus_counter=g__Kangiella--1||g__UBA2521--1||g__Vibrio--132:gtdb_order_counter=o__Enterobacterales--134:gtdb_phylum_counter=p__Proteobacteria--134:gtdb_species_counter=s__Kangiella sp013372875--1||s__UBA2521 sp002341165--1||s__Vibrio aestivus--1||s__Vibrio aestuarianus--1||s__Vibrio alfacsensis--1||s__Vibrio alginolyticus--1||s__Vibrio anguillarum--1||s__Vibrio aquaticus--1||s__Vibrio aquimaris--1||s__Vibrio atlanticus--1||s__Vibrio atypicus--1||s__Vibrio barjaei--1||s__Vibrio bathopelagicus--1||s__Vibrio bivalvicida--1||s__Vibrio brasiliensis--1||s__Vibrio campbellii--1||s__Vibrio caribbeanicus--1||s__Vibrio celticus--1||s__Vibrio chagasii--1||s__Vibrio chagasii_A--1||s__Vibrio cholerae--1||s__Vibrio cidicii--1||s__Vibrio coralliilyticus--1||s__Vibrio coralliirubri--1||s__Vibrio crassostreae--1||s__Vibrio crassostreae_C--1||s__Vibrio cyclitrophicus--1||s__Vibrio diabolicus--1||s__Vibrio diazotrophicus--1||s__Vibrio echinoideorum--1||s__Vibrio europaeus--1||s__Vibrio fluvialis--1||s__Vibrio fortis--1||s__Vibrio furnissii--1||s__Vibrio galatheae--1||s__Vibrio gallaecicus--1||s__Vibrio gigantis--1||s__Vibrio hangzhouensis--1||s__Vibrio harveyi--1||s__Vibrio hepatarius--1||s__Vibrio hepatarius_A--1||s__Vibrio hepatarius_B--1||s__Vibrio hyugaensis--1||s__Vibrio ichthyoenteri--1||s__Vibrio jasicida--1||s__Vibrio kanaloae--1||s__Vibrio lentus--1||s__Vibrio madracius--1||s__Vibrio marinisediminis--1||s__Vibrio marisflavi--1||s__Vibrio maritimus--1||s__Vibrio maritimus_A--1||s__Vibrio maritimus_B--1||s__Vibrio mediterranei--1||s__Vibrio metoecus--1||s__Vibrio metoecus_B--1||s__Vibrio mimicus--1||s__Vibrio mytili--1||s__Vibrio natriegens--1||s__Vibrio navarrensis--1||s__Vibrio neptunius--1||s__Vibrio nereis--1||s__Vibrio nigripulchritudo--1||s__Vibrio ordalii--1||s__Vibrio orientalis--1||s__Vibrio ostreicida--1||s__Vibrio ouci--1||s__Vibrio owensii--1||s__Vibrio pacinii--1||s__Vibrio parahaemolyticus--1||s__Vibrio pectenicida--1||s__Vibrio penaeicida--1||s__Vibrio penaeicida_A--1||s__Vibrio plantisponsor--1||s__Vibrio ponticus--1||s__Vibrio profundi--1||s__Vibrio proteolyticus--1||s__Vibrio quintilis--1||s__Vibrio rhodolitus--1||s__Vibrio rotiferianus--1||s__Vibrio salilacus--1||s__Vibrio scophthalmi--1||s__Vibrio sinaloensis--1||s__Vibrio sinaloensis_B--1||s__Vibrio sonorensis--1||s__Vibrio sp000169995--1||s__Vibrio sp000171815--1||s__Vibrio sp000176715--1||s__Vibrio sp000272145--1||s__Vibrio sp000287055--1||s__Vibrio sp000316985--1||s__Vibrio sp000960595--1||s__Vibrio sp001635455--1||s__Vibrio sp001874155--1||s__Vibrio sp002100145--1||s__Vibrio sp002342735--1||s__Vibrio sp002563795--1||s__Vibrio sp002608565--1||s__Vibrio sp002875705--1||s__Vibrio sp006124995--1||s__Vibrio sp007858795--1||s__Vibrio sp011306175--1||s__Vibrio sp013113835--1||s__Vibrio sp013114545--1||s__Vibrio sp013114595--2||s__Vibrio sp013114625--1||s__Vibrio sp013369335--1||s__Vibrio sp013369385--1||s__Vibrio sp013394185--1||s__Vibrio sp014596725--1||s__Vibrio sp014694455--1||s__Vibrio sp015278125--1||s__Vibrio sp016900875--1||s__Vibrio sp018222805--1||s__Vibrio sp018223135--1||s__Vibrio sp903986855--1||s__Vibrio splendidus--1||s__Vibrio splendidus_F--1||s__Vibrio splendidus_I--1||s__Vibrio splendidus_J--1||s__Vibrio tapetis--1||s__Vibrio tasmaniensis--1||s__Vibrio tasmaniensis_A--1||s__Vibrio tetraodonis--1||s__Vibrio thalassae--1||s__Vibrio toranzoniae--1||s__Vibrio tubiashii--1||s__Vibrio tubiashii_A--1||s__Vibrio variabilis--1||s__Vibrio viridaestus--1||s__Vibrio vulnificus--1||s__Vibrio xiamenensis--1||s__Vibrio ziniensis--1:heptad_counter=MCP-40H--135:lbd_counter=:lca=d__Bacteria:lca_tree=g__Vibrio:name=N387960:ref_name_counter=])1:0.216898[&&NHX:Sample_counter=rhiztom2--1:Type_counter=GTDB--140||capture--1:capture_class_counter=c__Gammaproteobacteria--1:capture_domain_counter=d__Bacteria--1:capture_family_counter=f__Pseudomonadaceae--1:capture_genus_counter=g__Pseudomonas_F--1:capture_order_counter=o__Pseudomonadales--1:capture_phylum_counter=p__Proteobacteria--1:capture_species_counter=s__Pseudomonas_F furukawaii--1:evoltype=D:gtdb_class_counter=c__Gammaproteobacteria--140:gtdb_domain_counter=d__Bacteria--140:gtdb_family_counter=f__Kangiellaceae--1||f__Shewanellaceae--1||f__Vibrionaceae--138:gtdb_genus_counter=g__Aliivibrio--5||g__Kangiella--1||g__UBA2521--1||g__Vibrio--133:gtdb_order_counter=o__Enterobacterales--140:gtdb_phylum_counter=p__Proteobacteria--140:gtdb_species_counter=s__Aliivibrio finisterrensis--1||s__Aliivibrio sifiae--1||s__Aliivibrio sp900312675--1||s__Aliivibrio wodanis--2||s__Kangiella sp013372875--1||s__UBA2521 sp002341165--1||s__Vibrio aestivus--1||s__Vibrio aestuarianus--1||s__Vibrio alfacsensis--1||s__Vibrio alginolyticus--1||s__Vibrio anguillarum--1||s__Vibrio aquaticus--1||s__Vibrio aquimaris--1||s__Vibrio atlanticus--1||s__Vibrio atypicus--1||s__Vibrio barjaei--1||s__Vibrio bathopelagicus--1||s__Vibrio bivalvicida--1||s__Vibrio brasiliensis--1||s__Vibrio campbellii--1||s__Vibrio caribbeanicus--1||s__Vibrio celticus--1||s__Vibrio chagasii--1||s__Vibrio chagasii_A--1||s__Vibrio cholerae--1||s__Vibrio cidicii--1||s__Vibrio coralliilyticus--1||s__Vibrio coralliirubri--1||s__Vibrio crassostreae--1||s__Vibrio crassostreae_C--1||s__Vibrio cyclitrophicus--1||s__Vibrio diabolicus--1||s__Vibrio diazotrophicus--1||s__Vibrio echinoideorum--1||s__Vibrio europaeus--1||s__Vibrio fluvialis--1||s__Vibrio fortis--1||s__Vibrio furnissii--1||s__Vibrio galatheae--1||s__Vibrio gallaecicus--1||s__Vibrio gigantis--1||s__Vibrio hangzhouensis--1||s__Vibrio harveyi--1||s__Vibrio hepatarius--1||s__Vibrio hepatarius_A--1||s__Vibrio hepatarius_B--1||s__Vibrio hyugaensis--1||s__Vibrio ichthyoenteri--1||s__Vibrio jasicida--1||s__Vibrio kanaloae--1||s__Vibrio lentus--1||s__Vibrio madracius--1||s__Vibrio marinisediminis--1||s__Vibrio marisflavi--1||s__Vibrio maritimus--1||s__Vibrio maritimus_A--1||s__Vibrio maritimus_B--1||s__Vibrio mediterranei--1||s__Vibrio metoecus--1||s__Vibrio metoecus_B--1||s__Vibrio mimicus--1||s__Vibrio mytili--1||s__Vibrio natriegens--1||s__Vibrio navarrensis--1||s__Vibrio neptunius--1||s__Vibrio nereis--1||s__Vibrio nigripulchritudo--1||s__Vibrio ordalii--1||s__Vibrio orientalis--1||s__Vibrio ostreicida--1||s__Vibrio ouci--1||s__Vibrio owensii--1||s__Vibrio pacinii--1||s__Vibrio parahaemolyticus--1||s__Vibrio pectenicida--1||s__Vibrio penaeicida--1||s__Vibrio penaeicida_A--1||s__Vibrio plantisponsor--1||s__Vibrio ponticus--1||s__Vibrio profundi--1||s__Vibrio proteolyticus--1||s__Vibrio quintilis--1||s__Vibrio rhodolitus--1||s__Vibrio rotiferianus--1||s__Vibrio salilacus--1||s__Vibrio scophthalmi--1||s__Vibrio sinaloensis--1||s__Vibrio sinaloensis_B--1||s__Vibrio sonorensis--1||s__Vibrio sp000169995--1||s__Vibrio sp000171815--1||s__Vibrio sp000176715--1||s__Vibrio sp000272145--1||s__Vibrio sp000287055--1||s__Vibrio sp000316985--1||s__Vibrio sp000960595--1||s__Vibrio sp001635455--1||s__Vibrio sp001874155--1||s__Vibrio sp002100145--1||s__Vibrio sp002342735--1||s__Vibrio sp002563795--1||s__Vibrio sp002608565--1||s__Vibrio sp002875705--1||s__Vibrio sp006124995--1||s__Vibrio sp007858795--1||s__Vibrio sp011306175--1||s__Vibrio sp013113835--1||s__Vibrio sp013114545--2||s__Vibrio sp013114595--2||s__Vibrio sp013114625--1||s__Vibrio sp013369335--1||s__Vibrio sp013369385--1||s__Vibrio sp013394185--1||s__Vibrio sp014596725--1||s__Vibrio sp014694455--1||s__Vibrio sp015278125--1||s__Vibrio sp016900875--1||s__Vibrio sp018222805--1||s__Vibrio sp018223135--1||s__Vibrio sp903986855--1||s__Vibrio splendidus--1||s__Vibrio splendidus_F--1||s__Vibrio splendidus_I--1||s__Vibrio splendidus_J--1||s__Vibrio tapetis--1||s__Vibrio tasmaniensis--1||s__Vibrio tasmaniensis_A--1||s__Vibrio tetraodonis--1||s__Vibrio thalassae--1||s__Vibrio toranzoniae--1||s__Vibrio tubiashii--1||s__Vibrio tubiashii_A--1||s__Vibrio variabilis--1||s__Vibrio viridaestus--1||s__Vibrio vulnificus--1||s__Vibrio xiamenensis--1||s__Vibrio ziniensis--1:heptad_counter=MCP-40H--141:lbd_counter=:lca=d__Bacteria:lca_tree=g__Vibrio:name=N387961:ref_name_counter=],(((((GB_GCA_002342685.1_protein.faa_DDQN01000031.1_65@PF00015_full_PFAM.421.634:0.189454[&&NHX:Type=GTDB:gtdb_class=c__Gammaproteobacteria:gtdb_domain=d__Bacteria:gtdb_family=f__Vibrionaceae:gtdb_genus=g__Vibrio:gtdb_order=o__Enterobacterales:gtdb_phylum=p__Proteobacteria:gtdb_species=s__Vibrio sp002342685:heptad=MCP-40H:species=d__Bacteria_p__Proteobacteria_c__Gammaproteobacteria_o__Enterobacterales_f__Vibrionaceae_g__Vibrio_s__Vibrio sp002342685],(((RS_GCF_003025615.1_protein.faa_NZ_PYMJ01000050.1_9@PF00015_full_PFAM.423.599:0.00418863[&&NHX:Type=GTDB:gtdb_class=c__Gammaproteobacteria:gtdb_domain=d__Bacteria:gtdb_family=f__Vibrionaceae:gtdb_genus=g__Photobacterium:gtdb_order=o__Enterobacterales:gtdb_phylum=p__Proteobacteria:gtdb_species=s__Photobacterium frigidiphilum:heptad=MCP-40H:species=d__Bacteria_p__Proteobacteria_c__Gammaproteobacteria_o__Enterobacterales_f__Vibrionaceae_g__Photobacterium_s__Photobacterium frigidiphilum],RS_GCF_000196255.1_protein.faa_NC_006371.1_1865@PF00015_full_PFAM.419.600:6e-09[&&NHX:Type=GTDB:gtdb_class=c__Gammaproteobacteria:gtdb_domain=d__Bacteria:gtdb_family=f__Vibrionaceae:gtdb_genus=g__Photobacterium:gtdb_order=o__Enterobacterales:gtdb_phylum=p__Proteobacteria:gtdb_species=s__Photobacterium profundum_A:heptad=MCP-40H:species=d__Bacteria_p__Proteobacteria_c__Gammaproteobacteria_o__Enterobacterales_f__Vibrionaceae_g__Photobacterium_s__Photobacterium profundum_A])0.999:0.0337929[&&NHX:Sample_counter=:Type_counter=GTDB--2:capture_class_counter=:capture_domain_counter=:capture_family_counter=:capture_genus_counter=:capture_order_counter=:capture_phylum_counter=:capture_species_counter=:evoltype=D:gtdb_class_counter=c__Gammaproteobacteria--2:gtdb_domain_counter=d__Bacteria--2:gtdb_family_counter=f__Vibrionaceae--2:gtdb_genus_counter=g__Photobacterium--2:gtdb_order_counter=o__Enterobacterales--2:gtdb_phylum_counter=p__Proteobacteria--2:gtdb_species_counter=s__Photobacterium frigidiphilum--1||s__Photobacterium profundum_A--1:heptad_counter=MCP-40H--2:lbd_counter=:lca=d__Bacteria:lca_tree=g__Photobacterium:name=N387965:ref_name_counter=],RS_GCF_003026215.1_protein.faa_NZ_PYOC01000005.1_67@PF00015_full_PFAM.392.601:0.00487502[&&NHX:Type=GTDB:gtdb_class=c__Gammaproteobacteria:gtdb_domain=d__Bacteria:gtdb_family=f__Vibrionaceae:gtdb_genus=g__Photobacterium:gtdb_order=o__Enterobacterales:gtdb_phylum=p__Proteobacteria:gtdb_species=s__Photobacterium indicum:heptad=MCP-40H:species=d__Bacteria_p__Proteobacteria_c__Gammaproteobacteria_o__Enterobacterales_f__Vibrionaceae_g__Photobacterium_s__Photobacterium indicum])0.804:0.00473157[&&NHX:Sample_counter=:Type_counter=GTDB--3:capture_class_counter=:capture_domain_counter=:capture_family_counter=:capture_genus_counter=:capture_order_counter=:capture_phylum_counter=:capture_species_counter=:evoltype=D:gtdb_class_counter=c__Gammaproteobacteria--3:gtdb_domain_counter=d__Bacteria--3:gtdb_family_counter=f__Vibrionaceae--3:gtdb_genus_counter=g__Photobacterium--3:gtdb_order_counter=o__Enterobacterales--3:gtdb_phylum_counter=p__Proteobacteria--3:gtdb_species_counter=s__Photobacterium frigidiphilum--1||s__Photobacterium indicum--1||s__Photobacterium profundum_A--1:heptad_counter=MCP-40H--3:lbd_counter=:lca=d__Bacteria:lca_tree=g__Photobacterium:name=N387967:ref_name_counter=],RS_GCF_003026285.1_protein.faa_NZ_PYOD01000002.1_339@PF00015_full_PFAM.420.598:6e-09[&&NHX:Type=GTDB:gtdb_class=c__Gammaproteobacteria:gtdb_domain=d__Bacteria:gtdb_family=f__Vibrionaceae:gtdb_genus=g__Photobacterium:gtdb_order=o__Enterobacterales:gtdb_phylum=p__Proteobacteria:gtdb_species=s__Photobacterium profundum:heptad=MCP-40H:species=d__Bacteria_p__Proteobacteria_c__Gammaproteobacteria_o__Enterobacterales_f__Vibrionaceae_g__Photobacterium_s__Photobacterium profundum])0.998:0.128436[&&NHX:Sample_counter=:Type_counter=GTDB--4:capture_class_counter=:capture_domain_counter=:capture_family_counter=:capture_genus_counter=:capture_order_counter=:capture_phylum_counter=:capture_species_counter=:evoltype=D:gtdb_class_counter=c__Gammaproteobacteria--4:gtdb_domain_counter=d__Bacteria--4:gtdb_family_counter=f__Vibrionaceae--4:gtdb_genus_counter=g__Photobacterium--4:gtdb_order_counter=o__Enterobacterales--4:gtdb_phylum_counter=p__Proteobacteria--4:gtdb_species_counter=s__Photobacterium frigidiphilum--1||s__Photobacterium indicum--1||s__Photobacterium profundum--1||s__Photobacterium profundum_A--1:heptad_counter=MCP-40H--4:lbd_counter=:lca=d__Bacteria:lca_tree=g__Photobacterium:name=N387969:ref_name_counter=])0.946:0.0824552[&&NHX:Sample_counter=:Type_counter=GTDB--5:capture_class_counter=:capture_domain_counter=:capture_family_counter=:capture_genus_counter=:capture_order_counter=:capture_phylum_counter=:capture_species_counter=:evoltype=D:gtdb_class_counter=c__Gammaproteobacteria--5:gtdb_domain_counter=d__Bacteria--5:gtdb_family_counter=f__Vibrionaceae--5:gtdb_genus_counter=g__Photobacterium--4||g__Vibrio--1:gtdb_order_counter=o__Enterobacterales--5:gtdb_phylum_counter=p__Proteobacteria--5:gtdb_species_counter=s__Photobacterium frigidiphilum--1||s__Photobacterium indicum--1||s__Photobacterium profundum--1||s__Photobacterium profundum_A--1||s__Vibrio sp002342685--1:heptad_counter=MCP-40H--5:lbd_counter=:lca=d__Bacteria:lca_tree=f__Vibrionaceae:name=N387970:ref_name_counter=],((RS_GCF_000695685.1_protein.faa_NZ_JFFR01000027.1_570@PF00015_full_PFAM.303.506:0.297875[&&NHX:Type=GTDB:gtdb_class=c__Gammaproteobacteria:gtdb_domain=d__Bacteria:gtdb_family=f__Vibrionaceae:gtdb_genus=g__Vibrio:gtdb_order=o__Enterobacterales:gtdb_phylum=p__Proteobacteria:gtdb_species=s__Vibrio fortis:heptad=MCP-40H:species=d__Bacteria_p__Proteobacteria_c__Gammaproteobacteria_o__Enterobacterales_f__Vibrionaceae_g__Vibrio_s__Vibrio fortis],(9483591f-625b-4d20-bcbe-51e188792113_6@MCPsignal.165.202:5e-09[&&NHX:Sample=rhiztom1:Type=capture:capture_class=c__Gammaproteobacteria:capture_domain=d__Bacteria:capture_family=f__Burkholderiaceae:capture_genus=g__Achromobacter:capture_order=o__Burkholderiales:capture_phylum=p__Proteobacteria:capture_species=s__Achromobacter dolens:heptad=MCP-40H],RS_GCF_005281835.1_protein.faa_NZ_RZIS01000002.1_358@PF00015_full_PFAM.260.511:0.0364318[&&NHX:Type=GTDB:gtdb_class=c__Gammaproteobacteria:gtdb_domain=d__Bacteria:gtdb_family=f__Vibrionaceae:gtdb_genus=g__Vibrio:gtdb_order=o__Enterobacterales:gtdb_phylum=p__Proteobacteria:gtdb_species=s__Vibrio profundi:heptad=MCP-40H:species=d__Bacteria_p__Proteobacteria_c__Gammaproteobacteria_o__Enterobacterales_f__Vibrionaceae_g__Vibrio_s__Vibrio profundi])0.541:0.0752589[&&NHX:Sample_counter=rhiztom1--1:Type_counter=GTDB--1||capture--1:capture_class_counter=c__Gammaproteobacteria--1:capture_domain_counter=d__Bacteria--1:capture_family_counter=f__Burkholderiaceae--1:capture_genus_counter=g__Achromobacter--1:capture_order_counter=o__Burkholderiales--1:capture_phylum_counter=p__Proteobacteria--1:capture_species_counter=s__Achromobacter dolens--1:gtdb_class_counter=c__Gammaproteobacteria--1:gtdb_domain_counter=d__Bacteria--1:gtdb_family_counter=f__Vibrionaceae--1:gtdb_genus_counter=g__Vibrio--1:gtdb_order_counter=o__Enterobacterales--1:gtdb_phylum_counter=p__Proteobacteria--1:gtdb_species_counter=s__Vibrio profundi--1:heptad_counter=MCP-40H--2:lbd_counter=:lca_tree=s__Vibrio profundi:name=N387974:ref_name_counter=])0.964:0.0974598[&&NHX:Sample_counter=rhiztom1--1:Type_counter=GTDB--2||capture--1:capture_class_counter=c__Gammaproteobacteria--1:capture_domain_counter=d__Bacteria--1:capture_family_counter=f__Burkholderiaceae--1:capture_genus_counter=g__Achromobacter--1:capture_order_counter=o__Burkholderiales--1:capture_phylum_counter=p__Proteobacteria--1:capture_species_counter=s__Achromobacter dolens--1:gtdb_class_counter=c__Gammaproteobacteria--2:gtdb_domain_counter=d__Bacteria--2:gtdb_family_counter=f__Vibrionaceae--2:gtdb_genus_counter=g__Vibrio--2:gtdb_order_counter=o__Enterobacterales--2:gtdb_phylum_counter=p__Proteobacteria--2:gtdb_species_counter=s__Vibrio fortis--1||s__Vibrio profundi--1:heptad_counter=MCP-40H--3:lbd_counter=:lca_tree=g__Vibrio:name=N387975:ref_name_counter=],(((GB_GCA_001874155.1_protein.faa_MPDB01000001.1_256@PF00015_full_PFAM.319.505:0.0343885[&&NHX:Type=GTDB:gtdb_class=c__Gammaproteobacteria:gtdb_domain=d__Bacteria:gtdb_family=f__Vibrionaceae:gtdb_genus=g__Vibrio:gtdb_order=o__Enterobacterales:gtdb_phylum=p__Proteobacteria:gtdb_species=s__Vibrio sp001874155:heptad=MCP-40H:species=d__Bacteria_p__Proteobacteria_c__Gammaproteobacteria_o__Enterobacterales_f__Vibrionaceae_g__Vibrio_s__Vibrio sp001874155],RS_GCF_002877365.1_protein.faa_NZ_MCWZ01000008.1_23@PF00015_full_PFAM.297.504:0.0241791[&&NHX:Type=GTDB:gtdb_class=c__Gammaproteobacteria:gtdb_domain=d__Bacteria:gtdb_family=f__Vibrionaceae:gtdb_genus=g__Vibrio:gtdb_order=o__Enterobacterales:gtdb_phylum=p__Proteobacteria:gtdb_species=s__Vibrio sp002877365:heptad=MCP-40H:species=d__Bacteria_p__Proteobacteria_c__Gammaproteobacteria_o__Enterobacterales_f__Vibrionaceae_g__Vibrio_s__Vibrio sp002877365])0.999:0.125723[&&NHX:Sample_counter=:Type_counter=GTDB--2:capture_class_counter=:capture_domain_counter=:capture_family_counter=:capture_genus_counter=:capture_order_counter=:capture_phylum_counter=:capture_species_counter=:evoltype=D:gtdb_class_counter=c__Gammaproteobacteria--2:gtdb_domain_counter=d__Bacteria--2:gtdb_family_counter=f__Vibrionaceae--2:gtdb_genus_counter=g__Vibrio--2:gtdb_order_counter=o__Enterobacterales--2:gtdb_phylum_counter=p__Proteobacteria--2:gtdb_species_counter=s__Vibrio sp001874155--1||s__Vibrio sp002877365--1:heptad_counter=MCP-40H--2:lbd_counter=:lca=d__Bacteria:lca_tree=g__Vibrio:name=N387978:ref_name_counter=],(RS_GCF_005281835.1_protein.faa_NZ_RZIS01000009.1_59@PF00015_full_PFAM.298.510:0.0729382[&&NHX:Type=GTDB:gtdb_class=c__Gammaproteobacteria:gtdb_domain=d__Bacteria:gtdb_family=f__Vibrionaceae:gtdb_genus=g__Vibrio:gtdb_order=o__Enterobacterales:gtdb_phylum=p__Proteobacteria:gtdb_species=s__Vibrio profundi:heptad=MCP-40H:species=d__Bacteria_p__Proteobacteria_c__Gammaproteobacteria_o__Enterobacterales_f__Vibrionaceae_g__Vibrio_s__Vibrio profundi],(RS_GCF_005144905.1_protein.faa_NZ_CP039700.1_1216@PF00015_full_PFAM.323.507:0.0303913[&&NHX:Type=GTDB:gtdb_class=c__Gammaproteobacteria:gtdb_domain=d__Bacteria:gtdb_family=f__Vibrionaceae:gtdb_genus=g__Vibrio:gtdb_order=o__Enterobacterales:gtdb_phylum=p__Proteobacteria:gtdb_species=s__Vibrio cyclitrophicus:heptad=MCP-40H:species=d__Bacteria_p__Proteobacteria_c__Gammaproteobacteria_o__Enterobacterales_f__Vibrionaceae_g__Vibrio_s__Vibrio cyclitrophicus],((RS_GCF_014878155.1_protein.faa_NZ_JADANL010000012.1_16@PF00015_full_PFAM.323.509:0.0116559[&&NHX:Type=GTDB:gtdb_class=c__Gammaproteobacteria:gtdb_domain=d__Bacteria:gtdb_family=f__Vibrionaceae:gtdb_genus=g__Vibrio:gtdb_order=o__Enterobacterales:gtdb_phylum=p__Proteobacteria:gtdb_species=s__Vibrio lentus:heptad=MCP-40H:species=d__Bacteria_p__Proteobacteria_c__Gammaproteobacteria_o__Enterobacterales_f__Vibrionaceae_g__Vibrio_s__Vibrio lentus],(RS_GCF_001558015.1_protein.faa_NZ_LNQX01000002.1_13@PF00015_full_PFAM.323.511:5e-09[&&NHX:Type=GTDB:gtdb_class=c__Gammaproteobacteria:gtdb_domain=d__Bacteria:gtdb_family=f__Vibrionaceae:gtdb_genus=g__Vibrio:gtdb_order=o__Enterobacterales:gtdb_phylum=p__Proteobacteria:gtdb_species=s__Vibrio splendidus:heptad=MCP-40H:species=d__Bacteria_p__Proteobacteria_c__Gammaproteobacteria_o__Enterobacterales_f__Vibrionaceae_g__Vibrio_s__Vibrio splendidus],(RS_GCF_002156455.1_protein.faa_NZ_MVJD01000176.1_2@PF00015_full_PFAM.324.513:0.0137975[&&NHX:Type=GTDB:gtdb_class=c__Gammaproteobacteria:gtdb_domain=d__Bacteria:gtdb_family=f__Vibrionaceae:gtdb_genus=g__Vibrio:gtdb_order=o__Enterobacterales:gtdb_phylum=p__Proteobacteria:gtdb_species=s__Vibrio coralliirubri:heptad=MCP-40H:species=d__Bacteria_p__Proteobacteria_c__Gammaproteobacteria_o__Enterobacterales_f__Vibrionaceae_g__Vibrio_s__Vibrio coralliirubri],RS_GCF_002156475.1_protein.faa_NZ_MVJE01000049.1_17@PF00015_full_PFAM.319.513:0.00990588[&&NHX:Type=GTDB:gtdb_class=c__Gammaproteobacteria:gtdb_domain=d__Bacteria:gtdb_family=f__Vibrionaceae:gtdb_genus=g__Vibrio:gtdb_order=o__Enterobacterales:gtdb_phylum=p__Proteobacteria:gtdb_species=s__Vibrio gigantis:heptad=MCP-40H:species=d__Bacteria_p__Proteobacteria_c__Gammaproteobacteria_o__Enterobacterales_f__Vibrionaceae_g__Vibrio_s__Vibrio gigantis])0.431:0.00595899[&&NHX:Sample_counter=:Type_counter=GTDB--2:capture_class_counter=:capture_domain_counter=:capture_family_counter=:capture_genus_counter=:capture_order_counter=:capture_phylum_counter=:capture_species_counter=:evoltype=D:gtdb_class_counter=c__Gammaproteobacteria--2:gtdb_domain_counter=d__Bacteria--2:gtdb_family_counter=f__Vibrionaceae--2:gtdb_genus_counter=g__Vibrio--2:gtdb_order_counter=o__Enterobacterales--2:gtdb_phylum_counter=p__Proteobacteria--2:gtdb_species_counter=s__Vibrio coralliirubri--1||s__Vibrio gigantis--1:heptad_counter=MCP-40H--2:lbd_counter=:lca=d__Bacteria:lca_tree=g__Vibrio:name=N387985:ref_name_counter=])0.908:0.01106[&&NHX:Sample_counter=:Type_counter=GTDB--3:capture_class_counter=:capture_domain_counter=:capture_family_counter=:capture_genus_counter=:capture_order_counter=:capture_phylum_counter=:capture_species_counter=:evoltype=D:gtdb_class_counter=c__Gammaproteobacteria--3:gtdb_domain_counter=d__Bacteria--3:gtdb_family_counter=f__Vibrionaceae--3:gtdb_genus_counter=g__Vibrio--3:gtdb_order_counter=o__Enterobacterales--3:gtdb_phylum_counter=p__Proteobacteria--3:gtdb_species_counter=s__Vibrio coralliirubri--1||s__Vibrio gigantis--1||s__Vibrio splendidus--1:heptad_counter=MCP-40H--3:lbd_counter=:lca=d__Bacteria:lca_tree=g__Vibrio:name=N387986:ref_name_counter=])0.863:0.012647[&&NHX:Sample_counter=:Type_counter=GTDB--4:capture_class_counter=:capture_domain_counter=:capture_family_counter=:capture_genus_counter=:capture_order_counter=:capture_phylum_counter=:capture_species_counter=:evoltype=D:gtdb_class_counter=c__Gammaproteobacteria--4:gtdb_domain_counter=d__Bacteria--4:gtdb_family_counter=f__Vibrionaceae--4:gtdb_genus_counter=g__Vibrio--4:gtdb_order_counter=o__Enterobacterales--4:gtdb_phylum_counter=p__Proteobacteria--4:gtdb_species_counter=s__Vibrio coralliirubri--1||s__Vibrio gigantis--1||s__Vibrio lentus--1||s__Vibrio splendidus--1:heptad_counter=MCP-40H--4:lbd_counter=:lca=d__Bacteria:lca_tree=g__Vibrio:name=N387987:ref_name_counter=],((GB_GCA_000169995.1_protein.faa_AAZW01000064.1_10@PF00015_full_PFAM.323.511:0.0232483[&&NHX:Type=GTDB:gtdb_class=c__Gammaproteobacteria:gtdb_domain=d__Bacteria:gtdb_family=f__Vibrionaceae:gtdb_genus=g__Vibrio:gtdb_order=o__Enterobacterales:gtdb_phylum=p__Proteobacteria:gtdb_species=s__Vibrio sp000169995:heptad=MCP-40H:species=d__Bacteria_p__Proteobacteria_c__Gammaproteobacteria_o__Enterobacterales_f__Vibrionaceae_g__Vibrio_s__Vibrio sp000169995],(RS_GCF_001048535.1_protein.faa_NZ_CCJW01000100.1_110@PF00015_full_PFAM.328.514:0.00388583[&&NHX:Type=GTDB:gtdb_class=c__Gammaproteobacteria:gtdb_domain=d__Bacteria:gtdb_family=f__Vibrionaceae:gtdb_genus=g__Vibrio:gtdb_order=o__Enterobacterales:gtdb_phylum=p__Proteobacteria:gtdb_species=s__Vibrio crassostreae:heptad=MCP-40H:species=d__Bacteria_p__Proteobacteria_c__Gammaproteobacteria_o__Enterobacterales_f__Vibrionaceae_g__Vibrio_s__Vibrio crassostreae],(RS_GCF_000316985.1_protein.faa_NZ_ANBW01000289.1_17@PF00015_full_PFAM.322.508:0.0117359[&&NHX:Type=GTDB:gtdb_class=c__Gammaproteobacteria:gtdb_domain=d__Bacteria:gtdb_family=f__Vibrionaceae:gtdb_genus=g__Vibrio:gtdb_order=o__Enterobacterales:gtdb_phylum=p__Proteobacteria:gtdb_species=s__Vibrio sp000316985:heptad=MCP-40H:species=d__Bacteria_p__Proteobacteria_c__Gammaproteobacteria_o__Enterobacterales_f__Vibrionaceae_g__Vibrio_s__Vibrio sp000316985],RS_GCF_013394185.1_protein.faa_NZ_CP041332.1_263@PF00015_full_PFAM.317.508:5e-09[&&NHX:Type=GTDB:gtdb_class=c__Gammaproteobacteria:gtdb_domain=d__Bacteria:gtdb_family=f__Vibrionaceae:gtdb_genus=g__Vibrio:gtdb_order=o__Enterobacterales:gtdb_phylum=p__Proteobacteria:gtdb_species=s__Vibrio sp013394185:heptad=MCP-40H:species=d__Bacteria_p__Proteobacteria_c__Gammaproteobacteria_o__Enterobacterales_f__Vibrionaceae_g__Vibrio_s__Vibrio sp013394185])0:5e-09[&&NHX:Sample_counter=:Type_counter=GTDB--2:capture_class_counter=:capture_domain_counter=:capture_family_counter=:capture_genus_counter=:capture_order_counter=:capture_phylum_counter=:capture_species_counter=:evoltype=D:gtdb_class_counter=c__Gammaproteobacteria--2:gtdb_domain_counter=d__Bacteria--2:gtdb_family_counter=f__Vibrionaceae--2:gtdb_genus_counter=g__Vibrio--2:gtdb_order_counter=o__Enterobacterales--2:gtdb_phylum_counter=p__Proteobacteria--2:gtdb_species_counter=s__Vibrio sp000316985--1||s__Vibrio sp013394185--1:heptad_counter=MCP-40H--2:lbd_counter=:lca=d__Bacteria:lca_tree=g__Vibrio:name=N387992:ref_name_counter=])0:5e-09[&&NHX:Sample_counter=:Type_counter=GTDB--3:capture_class_counter=:capture_domain_counter=:capture_family_counter=:capture_genus_counter=:capture_order_counter=:capture_phylum_counter=:capture_species_counter=:evoltype=D:gtdb_class_counter=c__Gammaproteobacteria--3:gtdb_domain_counter=d__Bacteria--3:gtdb_family_counter=f__Vibrionaceae--3:gtdb_genus_counter=g__Vibrio--3:gtdb_order_counter=o__Enterobacterales--3:gtdb_phylum_counter=p__Proteobacteria--3:gtdb_species_counter=s__Vibrio crassostreae--1||s__Vibrio sp000316985--1||s__Vibrio sp013394185--1:heptad_counter=MCP-40H--3:lbd_counter=:lca=d__Bacteria:lca_tree=g__Vibrio:name=N387993:ref_name_counter=])0.938:0.0107068[&&NHX:Sample_counter=:Type_counter=GTDB--4:capture_class_counter=:capture_domain_counter=:capture_family_counter=:capture_genus_counter=:capture_order_counter=:capture_phylum_counter=:capture_species_counter=:evoltype=D:gtdb_class_counter=c__Gammaproteobacteria--4:gtdb_domain_counter=d__Bacteria--4:gtdb_family_counter=f__Vibrionaceae--4:gtdb_genus_counter=g__Vibrio--4:gtdb_order_counter=o__Enterobacterales--4:gtdb_phylum_counter=p__Proteobacteria--4:gtdb_species_counter=s__Vibrio crassostreae--1||s__Vibrio sp000169995--1||s__Vibrio sp000316985--1||s__Vibrio sp013394185--1:heptad_counter=MCP-40H--4:lbd_counter=:lca=d__Bacteria:lca_tree=g__Vibrio:name=N387994:ref_name_counter=],(RS_GCF_002875945.1_protein.faa_NZ_MCZK01000178.1_11@PF00015_full_PFAM.324.506:5e-09[&&NHX:Type=GTDB:gtdb_class=c__Gammaproteobacteria:gtdb_domain=d__Bacteria:gtdb_family=f__Vibrionaceae:gtdb_genus=g__Vibrio:gtdb_order=o__Enterobacterales:gtdb_phylum=p__Proteobacteria:gtdb_species=s__Vibrio lentus_A:heptad=MCP-40H:species=d__Bacteria_p__Proteobacteria_c__Gammaproteobacteria_o__Enterobacterales_f__Vibrionaceae_g__Vibrio_s__Vibrio lentus_A],RS_GCF_014879975.1_protein.faa_NZ_CP062500.1_1294@PF00015_full_PFAM.322.499:0.0167874[&&NHX:Type=GTDB:gtdb_class=c__Gammaproteobacteria:gtdb_domain=d__Bacteria:gtdb_family=f__Vibrionaceae:gtdb_genus=g__Vibrio:gtdb_order=o__Enterobacterales:gtdb_phylum=p__Proteobacteria:gtdb_species=s__Vibrio bathopelagicus:heptad=MCP-40H:species=d__Bacteria_p__Proteobacteria_c__Gammaproteobacteria_o__Enterobacterales_f__Vibrionaceae_g__Vibrio_s__Vibrio bathopelagicus])0.915:0.0164259[&&NHX:Sample_counter=:Type_counter=GTDB--2:capture_class_counter=:capture_domain_counter=:capture_family_counter=:capture_genus_counter=:capture_order_counter=:capture_phylum_counter=:capture_species_counter=:evoltype=D:gtdb_class_counter=c__Gammaproteobacteria--2:gtdb_domain_counter=d__Bacteria--2:gtdb_family_counter=f__Vibrionaceae--2:gtdb_genus_counter=g__Vibrio--2:gtdb_order_counter=o__Enterobacterales--2:gtdb_phylum_counter=p__Proteobacteria--2:gtdb_species_counter=s__Vibrio bathopelagicus--1||s__Vibrio lentus_A--1:heptad_counter=MCP-40H--2:lbd_counter=:lca=d__Bacteria:lca_tree=g__Vibrio:name=N387997:ref_name_counter=])0.78:0.00622455[&&NHX:Sample_counter=:Type_counter=GTDB--6:capture_class_counter=:capture_domain_counter=:capture_family_counter=:capture_genus_counter=:capture_order_counter=:capture_phylum_counter=:capture_species_counter=:evoltype=D:gtdb_class_counter=c__Gammaproteobacteria--6:gtdb_domain_counter=d__Bacteria--6:gtdb_family_counter=f__Vibrionaceae--6:gtdb_genus_counter=g__Vibrio--6:gtdb_order_counter=o__Enterobacterales--6:gtdb_phylum_counter=p__Proteobacteria--6:gtdb_species_counter=s__Vibrio bathopelagicus--1||s__Vibrio crassostreae--1||s__Vibrio lentus_A--1||s__Vibrio sp000169995--1||s__Vibrio sp000316985--1||s__Vibrio sp013394185--1:heptad_counter=MCP-40H--6:lbd_counter=:lca=d__Bacteria:lca_tree=g__Vibrio:name=N387998:ref_name_counter=])0.542:0.0259833[&&NHX:Sample_counter=:Type_counter=GTDB--10:capture_class_counter=:capture_domain_counter=:capture_family_counter=:capture_genus_counter=:capture_order_counter=:capture_phylum_counter=:capture_species_counter=:evoltype=D:gtdb_class_counter=c__Gammaproteobacteria--10:gtdb_domain_counter=d__Bacteria--10:gtdb_family_counter=f__Vibrionaceae--10:gtdb_genus_counter=g__Vibrio--10:gtdb_order_counter=o__Enterobacterales--10:gtdb_phylum_counter=p__Proteobacteria--10:gtdb_species_counter=s__Vibrio bathopelagicus--1||s__Vibrio coralliirubri--1||s__Vibrio crassostreae--1||s__Vibrio gigantis--1||s__Vibrio lentus--1||s__Vibrio lentus_A--1||s__Vibrio sp000169995--1||s__Vibrio sp000316985--1||s__Vibrio sp013394185--1||s__Vibrio splendidus--1:heptad_counter=MCP-40H--10:lbd_counter=:lca=d__Bacteria:lca_tree=g__Vibrio:name=N387999:ref_name_counter=])0.993:0.102777[&&NHX:Sample_counter=:Type_counter=GTDB--11:capture_class_counter=:capture_domain_counter=:capture_family_counter=:capture_genus_counter=:capture_order_counter=:capture_phylum_counter=:capture_species_counter=:evoltype=D:gtdb_class_counter=c__Gammaproteobacteria--11:gtdb_domain_counter=d__Bacteria--11:gtdb_family_counter=f__Vibrionaceae--11:gtdb_genus_counter=g__Vibrio--11:gtdb_order_counter=o__Enterobacterales--11:gtdb_phylum_counter=p__Proteobacteria--11:gtdb_species_counter=s__Vibrio bathopelagicus--1||s__Vibrio coralliirubri--1||s__Vibrio crassostreae--1||s__Vibrio cyclitrophicus--1||s__Vibrio gigantis--1||s__Vibrio lentus--1||s__Vibrio lentus_A--1||s__Vibrio sp000169995--1||s__Vibrio sp000316985--1||s__Vibrio sp013394185--1||s__Vibrio splendidus--1:heptad_counter=MCP-40H--11:lbd_counter=:lca=d__Bacteria:lca_tree=g__Vibrio:name=N388000:ref_name_counter=])0.846:0.0631336[&&NHX:Sample_counter=:Type_counter=GTDB--12:capture_class_counter=:capture_domain_counter=:capture_family_counter=:capture_genus_counter=:capture_order_counter=:capture_phylum_counter=:capture_species_counter=:evoltype=D:gtdb_class_counter=c__Gammaproteobacteria--12:gtdb_domain_counter=d__Bacteria--12:gtdb_family_counter=f__Vibrionaceae--12:gtdb_genus_counter=g__Vibrio--12:gtdb_order_counter=o__Enterobacterales--12:gtdb_phylum_counter=p__Proteobacteria--12:gtdb_species_counter=s__Vibrio bathopelagicus--1||s__Vibrio coralliirubri--1||s__Vibrio crassostreae--1||s__Vibrio cyclitrophicus--1||s__Vibrio gigantis--1||s__Vibrio lentus--1||s__Vibrio lentus_A--1||s__Vibrio profundi--1||s__Vibrio sp000169995--1||s__Vibrio sp000316985--1||s__Vibrio sp013394185--1||s__Vibrio splendidus--1:heptad_counter=MCP-40H--12:lbd_counter=:lca=d__Bacteria:lca_tree=g__Vibrio:name=N388001:ref_name_counter=])1:0.187156[&&NHX:Sample_counter=:Type_counter=GTDB--14:capture_class_counter=:capture_domain_counter=:capture_family_counter=:capture_genus_counter=:capture_order_counter=:capture_phylum_counter=:capture_species_counter=:evoltype=D:gtdb_class_counter=c__Gammaproteobacteria--14:gtdb_domain_counter=d__Bacteria--14:gtdb_family_counter=f__Vibrionaceae--14:gtdb_genus_counter=g__Vibrio--14:gtdb_order_counter=o__Enterobacterales--14:gtdb_phylum_counter=p__Proteobacteria--14:gtdb_species_counter=s__Vibrio bathopelagicus--1||s__Vibrio coralliirubri--1||s__Vibrio crassostreae--1||s__Vibrio cyclitrophicus--1||s__Vibrio gigantis--1||s__Vibrio lentus--1||s__Vibrio lentus_A--1||s__Vibrio profundi--1||s__Vibrio sp000169995--1||s__Vibrio sp000316985--1||s__Vibrio sp001874155--1||s__Vibrio sp002877365--1||s__Vibrio sp013394185--1||s__Vibrio splendidus--1:heptad_counter=MCP-40H--14:lbd_counter=:lca=d__Bacteria:lca_tree=g__Vibrio:name=N388002:ref_name_counter=],(GB_GCA_002173415.2_protein.faa_NHNK02000004.1_49@PF00015_full_PFAM.300.500:0.209539[&&NHX:Type=GTDB:gtdb_class=c__Gammaproteobacteria:gtdb_domain=d__Bacteria:gtdb_family=f__Marinomonadaceae:gtdb_genus=g__Marinomonas:gtdb_order=o__Pseudomonadales:gtdb_phylum=p__Proteobacteria:gtdb_species=s__Marinomonas agarivorans:heptad=MCP-40H:species=d__Bacteria_p__Proteobacteria_c__Gammaproteobacteria_o__Pseudomonadales_f__Marinomonadaceae_g__Marinomonas_s__Marinomonas agarivorans],(RS_GCF_000695685.1_protein.faa_NZ_JFFR01000024.1_19@PF00015_full_PFAM.297.499:0.0457835[&&NHX:Type=GTDB:gtdb_class=c__Gammaproteobacteria:gtdb_domain=d__Bacteria:gtdb_family=f__Vibrionaceae:gtdb_genus=g__Vibrio:gtdb_order=o__Enterobacterales:gtdb_phylum=p__Proteobacteria:gtdb_species=s__Vibrio fortis:heptad=MCP-40H:species=d__Bacteria_p__Proteobacteria_c__Gammaproteobacteria_o__Enterobacterales_f__Vibrionaceae_g__Vibrio_s__Vibrio fortis],(RS_GCF_000176135.1_protein.faa_NZ_ACZN01000018.1_634@PF00015_full_PFAM.316.500:5e-09[&&NHX:Type=GTDB:gtdb_class=c__Gammaproteobacteria:gtdb_domain=d__Bacteria:gtdb_family=f__Vibrionaceae:gtdb_genus=g__Vibrio:gtdb_order=o__Enterobacterales:gtdb_phylum=p__Proteobacteria:gtdb_species=s__Vibrio coralliilyticus:heptad=MCP-40H:species=d__Bacteria_p__Proteobacteria_c__Gammaproteobacteria_o__Enterobacterales_f__Vibrionaceae_g__Vibrio_s__Vibrio coralliilyticus],RS_GCF_013113835.1_protein.faa_NZ_VTYQ01000005.1_386@PF00015_full_PFAM.305.500:5e-09[&&NHX:Type=GTDB:gtdb_class=c__Gammaproteobacteria:gtdb_domain=d__Bacteria:gtdb_family=f__Vibrionaceae:gtdb_genus=g__Vibrio:gtdb_order=o__Enterobacterales:gtdb_phylum=p__Proteobacteria:gtdb_species=s__Vibrio sp013113835:heptad=MCP-40H:species=d__Bacteria_p__Proteobacteria_c__Gammaproteobacteria_o__Enterobacterales_f__Vibrionaceae_g__Vibrio_s__Vibrio sp013113835])0.814:0.0262185[&&NHX:Sample_counter=:Type_counter=GTDB--2:capture_class_counter=:capture_domain_counter=:capture_family_counter=:capture_genus_counter=:capture_order_counter=:capture_phylum_counter=:capture_species_counter=:evoltype=D:gtdb_class_counter=c__Gammaproteobacteria--2:gtdb_domain_counter=d__Bacteria--2:gtdb_family_counter=f__Vibrionaceae--2:gtdb_genus_counter=g__Vibrio--2:gtdb_order_counter=o__Enterobacterales--2:gtdb_phylum_counter=p__Proteobacteria--2:gtdb_species_counter=s__Vibrio coralliilyticus--1||s__Vibrio sp013113835--1:heptad_counter=MCP-40H--2:lbd_counter=:lca=d__Bacteria:lca_tree=g__Vibrio:name=N388007:ref_name_counter=])0.998:0.173633[&&NHX:Sample_counter=:Type_counter=GTDB--3:capture_class_counter=:capture_domain_counter=:capture_family_counter=:capture_genus_counter=:capture_order_counter=:capture_phylum_counter=:capture_species_counter=:evoltype=D:gtdb_class_counter=c__Gammaproteobacteria--3:gtdb_domain_counter=d__Bacteria--3:gtdb_family_counter=f__Vibrionaceae--3:gtdb_genus_counter=g__Vibrio--3:gtdb_order_counter=o__Enterobacterales--3:gtdb_phylum_counter=p__Proteobacteria--3:gtdb_species_counter=s__Vibrio coralliilyticus--1||s__Vibrio fortis--1||s__Vibrio sp013113835--1:heptad_counter=MCP-40H--3:lbd_counter=:lca=d__Bacteria:lca_tree=g__Vibrio:name=N388008:ref_name_counter=])0.4:0.0338917[&&NHX:Sample_counter=:Type_counter=GTDB--4:capture_class_counter=:capture_domain_counter=:capture_family_counter=:capture_genus_counter=:capture_order_counter=:capture_phylum_counter=:capture_species_counter=:evoltype=D:gtdb_class_counter=c__Gammaproteobacteria--4:gtdb_domain_counter=d__Bacteria--4:gtdb_family_counter=f__Marinomonadaceae--1||f__Vibrionaceae--3:gtdb_genus_counter=g__Marinomonas--1||g__Vibrio--3:gtdb_order_counter=o__Enterobacterales--3||o__Pseudomonadales--1:gtdb_phylum_counter=p__Proteobacteria--4:gtdb_species_counter=s__Marinomonas agarivorans--1||s__Vibrio coralliilyticus--1||s__Vibrio fortis--1||s__Vibrio sp013113835--1:heptad_counter=MCP-40H--4:lbd_counter=:lca=d__Bacteria:lca_tree=c__Gammaproteobacteria:name=N388009:ref_name_counter=])0.946:0.0841777[&&NHX:Sample_counter=:Type_counter=GTDB--18:capture_class_counter=:capture_domain_counter=:capture_family_counter=:capture_genus_counter=:capture_order_counter=:capture_phylum_counter=:capture_species_counter=:evoltype=D:gtdb_class_counter=c__Gammaproteobacteria--18:gtdb_domain_counter=d__Bacteria--18:gtdb_family_counter=f__Marinomonadaceae--1||f__Vibrionaceae--17:gtdb_genus_counter=g__Marinomonas--1||g__Vibrio--17:gtdb_order_counter=o__Enterobacterales--17||o__Pseudomonadales--1:gtdb_phylum_counter=p__Proteobacteria--18:gtdb_species_counter=s__Marinomonas agarivorans--1||s__Vibrio bathopelagicus--1||s__Vibrio coralliilyticus--1||s__Vibrio coralliirubri--1||s__Vibrio crassostreae--1||s__Vibrio cyclitrophicus--1||s__Vibrio fortis--1||s__Vibrio gigantis--1||s__Vibrio lentus--1||s__Vibrio lentus_A--1||s__Vibrio profundi--1||s__Vibrio sp000169995--1||s__Vibrio sp000316985--1||s__Vibrio sp001874155--1||s__Vibrio sp002877365--1||s__Vibrio sp013113835--1||s__Vibrio sp013394185--1||s__Vibrio splendidus--1:heptad_counter=MCP-40H--18:lbd_counter=:lca=d__Bacteria:lca_tree=g__Vibrio:name=N388010:ref_name_counter=])0.998:0.186887[&&NHX:Sample_counter=rhiztom1--1:Type_counter=GTDB--20||capture--1:capture_class_counter=c__Gammaproteobacteria--1:capture_domain_counter=d__Bacteria--1:capture_family_counter=f__Burkholderiaceae--1:capture_genus_counter=g__Achromobacter--1:capture_order_counter=o__Burkholderiales--1:capture_phylum_counter=p__Proteobacteria--1:capture_species_counter=s__Achromobacter dolens--1:evoltype=D:gtdb_class_counter=c__Gammaproteobacteria--20:gtdb_domain_counter=d__Bacteria--20:gtdb_family_counter=f__Marinomonadaceae--1||f__Vibrionaceae--19:gtdb_genus_counter=g__Marinomonas--1||g__Vibrio--19:gtdb_order_counter=o__Enterobacterales--19||o__Pseudomonadales--1:gtdb_phylum_counter=p__Proteobacteria--20:gtdb_species_counter=s__Marinomonas agarivorans--1||s__Vibrio bathopelagicus--1||s__Vibrio coralliilyticus--1||s__Vibrio coralliirubri--1||s__Vibrio crassostreae--1||s__Vibrio cyclitrophicus--1||s__Vibrio fortis--2||s__Vibrio gigantis--1||s__Vibrio lentus--1||s__Vibrio lentus_A--1||s__Vibrio profundi--2||s__Vibrio sp000169995--1||s__Vibrio sp000316985--1||s__Vibrio sp001874155--1||s__Vibrio sp002877365--1||s__Vibrio sp013113835--1||s__Vibrio sp013394185--1||s__Vibrio splendidus--1:heptad_counter=MCP-40H--21:lbd_counter=:lca=d__Bacteria:lca_tree=g__Vibrio:name=N388011:ref_name_counter=])0.336:0.0492764[&&NHX:Sample_counter=rhiztom1--1:Type_counter=GTDB--25||capture--1:capture_class_counter=c__Gammaproteobacteria--1:capture_domain_counter=d__Bacteria--1:capture_family_counter=f__Burkholderiaceae--1:capture_genus_counter=g__Achromobacter--1:capture_order_counter=o__Burkholderiales--1:capture_phylum_counter=p__Proteobacteria--1:capture_species_counter=s__Achromobacter dolens--1:evoltype=D:gtdb_class_counter=c__Gammaproteobacteria--25:gtdb_domain_counter=d__Bacteria--25:gtdb_family_counter=f__Marinomonadaceae--1||f__Vibrionaceae--24:gtdb_genus_counter=g__Marinomonas--1||g__Photobacterium--4||g__Vibrio--20:gtdb_order_counter=o__Enterobacterales--24||o__Pseudomonadales--1:gtdb_phylum_counter=p__Proteobacteria--25:gtdb_species_counter=s__Marinomonas agarivorans--1||s__Photobacterium frigidiphilum--1||s__Photobacterium indicum--1||s__Photobacterium profundum--1||s__Photobacterium profundum_A--1||s__Vibrio bathopelagicus--1||s__Vibrio coralliilyticus--1||s__Vibrio coralliirubri--1||s__Vibrio crassostreae--1||s__Vibrio cyclitrophicus--1||s__Vibrio fortis--2||s__Vibrio gigantis--1||s__Vibrio lentus--1||s__Vibrio lentus_A--1||s__Vibrio profundi--2||s__Vibrio sp000169995--1||s__Vibrio sp000316985--1||s__Vibrio sp001874155--1||s__Vibrio sp002342685--1||s__Vibrio sp002877365--1||s__Vibrio sp013113835--1||s__Vibrio sp013394185--1||s__Vibrio splendidus--1:heptad_counter=MCP-40H--26:lbd_counter=:lca=d__Bacteria:lca_tree=f__Vibrionaceae:name=N388012:ref_name_counter=],((RS_GCF_000950415.1_protein.faa_NZ_JZSK01000018.1_46@PF00015_full_PFAM.419.601:0.0181024[&&NHX:Type=GTDB:gtdb_class=c__Gammaproteobacteria:gtdb_domain=d__Bacteria:gtdb_family=f__Vibrionaceae:gtdb_genus=g__Photobacterium:gtdb_order=o__Enterobacterales:gtdb_phylum=p__Proteobacteria:gtdb_species=s__Photobacterium leiognathi:heptad=MCP-40H:species=d__Bacteria_p__Proteobacteria_c__Gammaproteobacteria_o__Enterobacterales_f__Vibrionaceae_g__Photobacterium_s__Photobacterium leiognathi],RS_GCF_003026105.1_protein.faa_NZ_PYNW01000006.1_36@PF00015_full_PFAM.421.600:0.124564[&&NHX:Type=GTDB:gtdb_class=c__Gammaproteobacteria:gtdb_domain=d__Bacteria:gtdb_family=f__Vibrionaceae:gtdb_genus=g__Photobacterium:gtdb_order=o__Enterobacterales:gtdb_phylum=p__Proteobacteria:gtdb_species=s__Photobacterium sp003026105:heptad=MCP-40H:species=d__Bacteria_p__Proteobacteria_c__Gammaproteobacteria_o__Enterobacterales_f__Vibrionaceae_g__Photobacterium_s__Photobacterium sp003026105])0.995:0.113356[&&NHX:Sample_counter=:Type_counter=GTDB--2:capture_class_counter=:capture_domain_counter=:capture_family_counter=:capture_genus_counter=:capture_order_counter=:capture_phylum_counter=:capture_species_counter=:evoltype=D:gtdb_class_counter=c__Gammaproteobacteria--2:gtdb_domain_counter=d__Bacteria--2:gtdb_family_counter=f__Vibrionaceae--2:gtdb_genus_counter=g__Photobacterium--2:gtdb_order_counter=o__Enterobacterales--2:gtdb_phylum_counter=p__Proteobacteria--2:gtdb_species_counter=s__Photobacterium leiognathi--1||s__Photobacterium sp003026105--1:heptad_counter=MCP-40H--2:lbd_counter=:lca=d__Bacteria:lca_tree=g__Photobacterium:name=N388015:ref_name_counter=],((((RS_GCF_001650345.1_protein.faa_NZ_LVHF01000031.1_26@PF00015_full_PFAM.399.601:0.0415907[&&NHX:Type=GTDB:gtdb_class=c__Gammaproteobacteria:gtdb_domain=d__Bacteria:gtdb_family=f__Vibrionaceae:gtdb_genus=g__Photobacterium:gtdb_order=o__Enterobacterales:gtdb_phylum=p__Proteobacteria:gtdb_species=s__Photobacterium jeanii:heptad=MCP-40H:species=d__Bacteria_p__Proteobacteria_c__Gammaproteobacteria_o__Enterobacterales_f__Vibrionaceae_g__Photobacterium_s__Photobacterium jeanii],(RS_GCF_002265265.1_protein.faa_NZ_NOIF01000085.1_12@PF00015_full_PFAM.399.602:0.0132686[&&NHX:Type=GTDB:gtdb_class=c__Gammaproteobacteria:gtdb_domain=d__Bacteria:gtdb_family=f__Vibrionaceae:gtdb_genus=g__Photobacterium:gtdb_order=o__Enterobacterales:gtdb_phylum=p__Proteobacteria:gtdb_species=s__Photobacterium sanguinicancri:heptad=MCP-40H:species=d__Bacteria_p__Proteobacteria_c__Gammaproteobacteria_o__Enterobacterales_f__Vibrionaceae_g__Photobacterium_s__Photobacterium sanguinicancri],RS_GCF_001077885.1_protein.faa_NZ_LELC01000029.1_30@PF00015_full_PFAM.405.602:0.017113[&&NHX:Type=GTDB:gtdb_class=c__Gammaproteobacteria:gtdb_domain=d__Bacteria:gtdb_family=f__Vibrionaceae:gtdb_genus=g__Photobacterium:gtdb_order=o__Enterobacterales:gtdb_phylum=p__Proteobacteria:gtdb_species=s__Photobacterium swingsii:heptad=MCP-40H:species=d__Bacteria_p__Proteobacteria_c__Gammaproteobacteria_o__Enterobacterales_f__Vibrionaceae_g__Photobacterium_s__Photobacterium swingsii])0.743:0.0283698[&&NHX:Sample_counter=:Type_counter=GTDB--2:capture_class_counter=:capture_domain_counter=:capture_family_counter=:capture_genus_counter=:capture_order_counter=:capture_phylum_counter=:capture_species_counter=:evoltype=D:gtdb_class_counter=c__Gammaproteobacteria--2:gtdb_domain_counter=d__Bacteria--2:gtdb_family_counter=f__Vibrionaceae--2:gtdb_genus_counter=g__Photobacterium--2:gtdb_order_counter=o__Enterobacterales--2:gtdb_phylum_counter=p__Proteobacteria--2:gtdb_species_counter=s__Photobacterium sanguinicancri--1||s__Photobacterium swingsii--1:heptad_counter=MCP-40H--2:lbd_counter=:lca=d__Bacteria:lca_tree=g__Photobacterium:name=N388019:ref_name_counter=])1:0.0984765[&&NHX:Sample_counter=:Type_counter=GTDB--3:capture_class_counter=:capture_domain_counter=:capture_family_counter=:capture_genus_counter=:capture_order_counter=:capture_phylum_counter=:capture_species_counter=:evoltype=D:gtdb_class_counter=c__Gammaproteobacteria--3:gtdb_domain_counter=d__Bacteria--3:gtdb_family_counter=f__Vibrionaceae--3:gtdb_genus_counter=g__Photobacterium--3:gtdb_order_counter=o__Enterobacterales--3:gtdb_phylum_counter=p__Proteobacteria--3:gtdb_species_counter=s__Photobacterium jeanii--1||s__Photobacterium sanguinicancri--1||s__Photobacterium swingsii--1:heptad_counter=MCP-40H--3:lbd_counter=:lca=d__Bacteria:lca_tree=g__Photobacterium:name=N388020:ref_name_counter=],RS_GCF_003026495.1_protein.faa_NZ_PYMA01000010.1_155@PF00015_full_PFAM.400.599:0.0831105[&&NHX:Type=GTDB:gtdb_class=c__Gammaproteobacteria:gtdb_domain=d__Bacteria:gtdb_family=f__Vibrionaceae:gtdb_genus=g__Photobacterium:gtdb_order=o__Enterobacterales:gtdb_phylum=p__Proteobacteria:gtdb_species=s__Photobacterium sanctipauli:heptad=MCP-40H:species=d__Bacteria_p__Proteobacteria_c__Gammaproteobacteria_o__Enterobacterales_f__Vibrionaceae_g__Photobacterium_s__Photobacterium sanctipauli])0.552:0.0142371[&&NHX:Sample_counter=:Type_counter=GTDB--4:capture_class_counter=:capture_domain_counter=:capture_family_counter=:capture_genus_counter=:capture_order_counter=:capture_phylum_counter=:capture_species_counter=:evoltype=D:gtdb_class_counter=c__Gammaproteobacteria--4:gtdb_domain_counter=d__Bacteria--4:gtdb_family_counter=f__Vibrionaceae--4:gtdb_genus_counter=g__Photobacterium--4:gtdb_order_counter=o__Enterobacterales--4:gtdb_phylum_counter=p__Proteobacteria--4:gtdb_species_counter=s__Photobacterium jeanii--1||s__Photobacterium sanctipauli--1||s__Photobacterium sanguinicancri--1||s__Photobacterium swingsii--1:heptad_counter=MCP-40H--4:lbd_counter=:lca=d__Bacteria:lca_tree=g__Photobacterium:name=N388022:ref_name_counter=],((((RS_GCF_018219455.1_protein.faa_NZ_CP056122.1_3342@PF00015_full_PFAM.403.599:0.0106872[&&NHX:Type=GTDB:gtdb_class=c__Gammaproteobacteria:gtdb_domain=d__Bacteria:gtdb_family=f__Moritellaceae:gtdb_genus=g__Moritella:gtdb_order=o__Enterobacterales:gtdb_phylum=p__Proteobacteria:gtdb_species=s__Moritella sp018219455:heptad=MCP-40H:species=d__Bacteria_p__Proteobacteria_c__Gammaproteobacteria_o__Enterobacterales_f__Moritellaceae_g__Moritella_s__Moritella sp018219455],(GB_GCA_000953735.1_protein.faa_LN554852.1_1051@PF00015_full_PFAM.408.599:0.00733789[&&NHX:Type=GTDB:gtdb_class=c__Gammaproteobacteria:gtdb_domain=d__Bacteria:gtdb_family=f__Moritellaceae:gtdb_genus=g__Moritella:gtdb_order=o__Enterobacterales:gtdb_phylum=p__Proteobacteria:gtdb_species=s__Moritella viscosa:heptad=MCP-40H:species=d__Bacteria_p__Proteobacteria_c__Gammaproteobacteria_o__Enterobacterales_f__Moritellaceae_g__Moritella_s__Moritella viscosa],RS_GCF_001574435.1_protein.faa_NZ_LOCN01000033.1_63@PF00015_full_PFAM.405.598:0.00359296[&&NHX:Type=GTDB:gtdb_class=c__Gammaproteobacteria:gtdb_domain=d__Bacteria:gtdb_family=f__Moritellaceae:gtdb_genus=g__Moritella:gtdb_order=o__Enterobacterales:gtdb_phylum=p__Proteobacteria:gtdb_species=s__Moritella sp001574435:heptad=MCP-40H:species=d__Bacteria_p__Proteobacteria_c__Gammaproteobacteria_o__Enterobacterales_f__Moritellaceae_g__Moritella_s__Moritella sp001574435])0:5e-09[&&NHX:Sample_counter=:Type_counter=GTDB--2:capture_class_counter=:capture_domain_counter=:capture_family_counter=:capture_genus_counter=:capture_order_counter=:capture_phylum_counter=:capture_species_counter=:evoltype=D:gtdb_class_counter=c__Gammaproteobacteria--2:gtdb_domain_counter=d__Bacteria--2:gtdb_family_counter=f__Moritellaceae--2:gtdb_genus_counter=g__Moritella--2:gtdb_order_counter=o__Enterobacterales--2:gtdb_phylum_counter=p__Proteobacteria--2:gtdb_species_counter=s__Moritella sp001574435--1||s__Moritella viscosa--1:heptad_counter=MCP-40H--2:lbd_counter=:lca=d__Bacteria:lca_tree=g__Moritella:name=N388026:ref_name_counter=])0.748:0.00667081[&&NHX:Sample_counter=:Type_counter=GTDB--3:capture_class_counter=:capture_domain_counter=:capture_family_counter=:capture_genus_counter=:capture_order_counter=:capture_phylum_counter=:capture_species_counter=:evoltype=D:gtdb_class_counter=c__Gammaproteobacteria--3:gtdb_domain_counter=d__Bacteria--3:gtdb_family_counter=f__Moritellaceae--3:gtdb_genus_counter=g__Moritella--3:gtdb_order_counter=o__Enterobacterales--3:gtdb_phylum_counter=p__Proteobacteria--3:gtdb_species_counter=s__Moritella sp001574435--1||s__Moritella sp018219455--1||s__Moritella viscosa--1:heptad_counter=MCP-40H--3:lbd_counter=:lca=d__Bacteria:lca_tree=g__Moritella:name=N388027:ref_name_counter=],(((GB_GCA_013215705.1_protein.faa_JABSQR010000007.1_146@PF00015_full_PFAM.399.605:0.00338934[&&NHX:Type=GTDB:gtdb_class=c__Gammaproteobacteria:gtdb_domain=d__Bacteria:gtdb_family=f__Moritellaceae:gtdb_genus=g__Moritella:gtdb_order=o__Enterobacterales:gtdb_phylum=p__Proteobacteria:gtdb_species=s__Moritella sp013215705:heptad=MCP-40H:species=d__Bacteria_p__Proteobacteria_c__Gammaproteobacteria_o__Enterobacterales_f__Moritellaceae_g__Moritella_s__Moritella sp013215705],(RS_GCF_900465055.1_protein.faa_NZ_LS483250.1_1790@PF00015_full_PFAM.395.605:0.00337316[&&NHX:Type=GTDB:gtdb_class=c__Gammaproteobacteria:gtdb_domain=d__Bacteria:gtdb_family=f__Moritellaceae:gtdb_genus=g__Moritella:gtdb_order=o__Enterobacterales:gtdb_phylum=p__Proteobacteria:gtdb_species=s__Moritella yayanosii:heptad=MCP-40H:species=d__Bacteria_p__Proteobacteria_c__Gammaproteobacteria_o__Enterobacterales_f__Moritellaceae_g__Moritella_s__Moritella yayanosii],RS_GCF_000170855.1_protein.faa_NZ_ABCQ01000002.1_112@PF00015_full_PFAM.407.605:0.00355402[&&NHX:Type=GTDB:gtdb_class=c__Gammaproteobacteria:gtdb_domain=d__Bacteria:gtdb_family=f__Moritellaceae:gtdb_genus=g__Moritella:gtdb_order=o__Enterobacterales:gtdb_phylum=p__Proteobacteria:gtdb_species=s__Moritella sp000170855:heptad=MCP-40H:species=d__Bacteria_p__Proteobacteria_c__Gammaproteobacteria_o__Enterobacterales_f__Moritellaceae_g__Moritella_s__Moritella sp000170855])0.755:0.00333733[&&NHX:Sample_counter=:Type_counter=GTDB--2:capture_class_counter=:capture_domain_counter=:capture_family_counter=:capture_genus_counter=:capture_order_counter=:capture_phylum_counter=:capture_species_counter=:evoltype=D:gtdb_class_counter=c__Gammaproteobacteria--2:gtdb_domain_counter=d__Bacteria--2:gtdb_family_counter=f__Moritellaceae--2:gtdb_genus_counter=g__Moritella--2:gtdb_order_counter=o__Enterobacterales--2:gtdb_phylum_counter=p__Proteobacteria--2:gtdb_species_counter=s__Moritella sp000170855--1||s__Moritella yayanosii--1:heptad_counter=MCP-40H--2:lbd_counter=:lca=d__Bacteria:lca_tree=g__Moritella:name=N388031:ref_name_counter=])0.685:0.00992133[&&NHX:Sample_counter=:Type_counter=GTDB--3:capture_class_counter=:capture_domain_counter=:capture_family_counter=:capture_genus_counter=:capture_order_counter=:capture_phylum_counter=:capture_species_counter=:evoltype=D:gtdb_class_counter=c__Gammaproteobacteria--3:gtdb_domain_counter=d__Bacteria--3:gtdb_family_counter=f__Moritellaceae--3:gtdb_genus_counter=g__Moritella--3:gtdb_order_counter=o__Enterobacterales--3:gtdb_phylum_counter=p__Proteobacteria--3:gtdb_species_counter=s__Moritella sp000170855--1||s__Moritella sp013215705--1||s__Moritella yayanosii--1:heptad_counter=MCP-40H--3:lbd_counter=:lca=d__Bacteria:lca_tree=g__Moritella:name=N388032:ref_name_counter=],((RS_GCF_002836355.1_protein.faa_NZ_PJCA01000027.1_10@PF00015_full_PFAM.400.607:0.00663552[&&NHX:Type=GTDB:gtdb_class=c__Gammaproteobacteria:gtdb_domain=d__Bacteria:gtdb_family=f__Moritellaceae:gtdb_genus=g__Moritella:gtdb_order=o__Enterobacterales:gtdb_phylum=p__Proteobacteria:gtdb_species=s__Moritella sp002836355:heptad=MCP-40H:species=d__Bacteria_p__Proteobacteria_c__Gammaproteobacteria_o__Enterobacterales_f__Moritellaceae_g__Moritella_s__Moritella sp002836355],RS_GCF_000276805.1_protein.faa_NZ_AKXQ01000024.1_65@PF00015_full_PFAM.408.602:6e-09[&&NHX:Type=GTDB:gtdb_class=c__Gammaproteobacteria:gtdb_domain=d__Bacteria:gtdb_family=f__Moritellaceae:gtdb_genus=g__Moritella:gtdb_order=o__Enterobacterales:gtdb_phylum=p__Proteobacteria:gtdb_species=s__Moritella dasanensis:heptad=MCP-40H:species=d__Bacteria_p__Proteobacteria_c__Gammaproteobacteria_o__Enterobacterales_f__Moritellaceae_g__Moritella_s__Moritella dasanensis])0.976:0.0286269[&&NHX:Sample_counter=:Type_counter=GTDB--2:capture_class_counter=:capture_domain_counter=:capture_family_counter=:capture_genus_counter=:capture_order_counter=:capture_phylum_counter=:capture_species_counter=:evoltype=D:gtdb_class_counter=c__Gammaproteobacteria--2:gtdb_domain_counter=d__Bacteria--2:gtdb_family_counter=f__Moritellaceae--2:gtdb_genus_counter=g__Moritella--2:gtdb_order_counter=o__Enterobacterales--2:gtdb_phylum_counter=p__Proteobacteria--2:gtdb_species_counter=s__Moritella dasanensis--1||s__Moritella sp002836355--1:heptad_counter=MCP-40H--2:lbd_counter=:lca=d__Bacteria:lca_tree=g__Moritella:name=N388035:ref_name_counter=],(RS_GCF_008931805.1_protein.faa_NZ_CP044399.1_2509@PF00015_full_PFAM.408.607:0.00352715[&&NHX:Type=GTDB:gtdb_class=c__Gammaproteobacteria:gtdb_domain=d__Bacteria:gtdb_family=f__Moritellaceae:gtdb_genus=g__Moritella:gtdb_order=o__Enterobacterales:gtdb_phylum=p__Proteobacteria:gtdb_species=s__Moritella marina:heptad=MCP-40H:species=d__Bacteria_p__Proteobacteria_c__Gammaproteobacteria_o__Enterobacterales_f__Moritellaceae_g__Moritella_s__Moritella marina],RS_GCF_015082335.1_protein.faa_NZ_BLRL01000002.1_273@PF00015_full_PFAM.411.607:0.00348546[&&NHX:Type=GTDB:gtdb_class=c__Gammaproteobacteria:gtdb_domain=d__Bacteria:gtdb_family=f__Moritellaceae:gtdb_genus=g__Moritella:gtdb_order=o__Enterobacterales:gtdb_phylum=p__Proteobacteria:gtdb_species=s__Moritella sp015082335:heptad=MCP-40H:species=d__Bacteria_p__Proteobacteria_c__Gammaproteobacteria_o__Enterobacterales_f__Moritellaceae_g__Moritella_s__Moritella sp015082335])0.697:0.00533466[&&NHX:Sample_counter=:Type_counter=GTDB--2:capture_class_counter=:capture_domain_counter=:capture_family_counter=:capture_genus_counter=:capture_order_counter=:capture_phylum_counter=:capture_species_counter=:evoltype=D:gtdb_class_counter=c__Gammaproteobacteria--2:gtdb_domain_counter=d__Bacteria--2:gtdb_family_counter=f__Moritellaceae--2:gtdb_genus_counter=g__Moritella--2:gtdb_order_counter=o__Enterobacterales--2:gtdb_phylum_counter=p__Proteobacteria--2:gtdb_species_counter=s__Moritella marina--1||s__Moritella sp015082335--1:heptad_counter=MCP-40H--2:lbd_counter=:lca=d__Bacteria:lca_tree=g__Moritella:name=N388038:ref_name_counter=])0.79:0.0182956[&&NHX:Sample_counter=:Type_counter=GTDB--4:capture_class_counter=:capture_domain_counter=:capture_family_counter=:capture_genus_counter=:capture_order_counter=:capture_phylum_counter=:capture_species_counter=:evoltype=D:gtdb_class_counter=c__Gammaproteobacteria--4:gtdb_domain_counter=d__Bacteria--4:gtdb_family_counter=f__Moritellaceae--4:gtdb_genus_counter=g__Moritella--4:gtdb_order_counter=o__Enterobacterales--4:gtdb_phylum_counter=p__Proteobacteria--4:gtdb_species_counter=s__Moritella dasanensis--1||s__Moritella marina--1||s__Moritella sp002836355--1||s__Moritella sp015082335--1:heptad_counter=MCP-40H--4:lbd_counter=:lca=d__Bacteria:lca_tree=g__Moritella:name=N388039:ref_name_counter=])0.887:0.0173213[&&NHX:Sample_counter=:Type_counter=GTDB--7:capture_class_counter=:capture_domain_counter=:capture_family_counter=:capture_genus_counter=:capture_order_counter=:capture_phylum_counter=:capture_species_counter=:evoltype=D:gtdb_class_counter=c__Gammaproteobacteria--7:gtdb_domain_counter=d__Bacteria--7:gtdb_family_counter=f__Moritellaceae--7:gtdb_genus_counter=g__Moritella--7:gtdb_order_counter=o__Enterobacterales--7:gtdb_phylum_counter=p__Proteobacteria--7:gtdb_species_counter=s__Moritella dasanensis--1||s__Moritella marina--1||s__Moritella sp000170855--1||s__Moritella sp002836355--1||s__Moritella sp013215705--1||s__Moritella sp015082335--1||s__Moritella yayanosii--1:heptad_counter=MCP-40H--7:lbd_counter=:lca=d__Bacteria:lca_tree=g__Moritella:name=N388040:ref_name_counter=],RS_GCF_018219155.1_protein.faa_NZ_CP056123.1_929@PF00015_full_PFAM.411.597:0.0329205[&&NHX:Type=GTDB:gtdb_class=c__Gammaproteobacteria:gtdb_domain=d__Bacteria:gtdb_family=f__Moritellaceae:gtdb_genus=g__Moritella:gtdb_order=o__Enterobacterales:gtdb_phylum=p__Proteobacteria:gtdb_species=s__Moritella sp018219155:heptad=MCP-40H:species=d__Bacteria_p__Proteobacteria_c__Gammaproteobacteria_o__Enterobacterales_f__Moritellaceae_g__Moritella_s__Moritella sp018219155])0.881:0.0113917[&&NHX:Sample_counter=:Type_counter=GTDB--8:capture_class_counter=:capture_domain_counter=:capture_family_counter=:capture_genus_counter=:capture_order_counter=:capture_phylum_counter=:capture_species_counter=:evoltype=D:gtdb_class_counter=c__Gammaproteobacteria--8:gtdb_domain_counter=d__Bacteria--8:gtdb_family_counter=f__Moritellaceae--8:gtdb_genus_counter=g__Moritella--8:gtdb_order_counter=o__Enterobacterales--8:gtdb_phylum_counter=p__Proteobacteria--8:gtdb_species_counter=s__Moritella dasanensis--1||s__Moritella marina--1||s__Moritella sp000170855--1||s__Moritella sp002836355--1||s__Moritella sp013215705--1||s__Moritella sp015082335--1||s__Moritella sp018219155--1||s__Moritella yayanosii--1:heptad_counter=MCP-40H--8:lbd_counter=:lca=d__Bacteria:lca_tree=g__Moritella:name=N388042:ref_name_counter=])1:0.0968602[&&NHX:Sample_counter=:Type_counter=GTDB--11:capture_class_counter=:capture_domain_counter=:capture_family_counter=:capture_genus_counter=:capture_order_counter=:capture_phylum_counter=:capture_species_counter=:evoltype=D:gtdb_class_counter=c__Gammaproteobacteria--11:gtdb_domain_counter=d__Bacteria--11:gtdb_family_counter=f__Moritellaceae--11:gtdb_genus_counter=g__Moritella--11:gtdb_order_counter=o__Enterobacterales--11:gtdb_phylum_counter=p__Proteobacteria--11:gtdb_species_counter=s__Moritella dasanensis--1||s__Moritella marina--1||s__Moritella sp000170855--1||s__Moritella sp001574435--1||s__Moritella sp002836355--1||s__Moritella sp013215705--1||s__Moritella sp015082335--1||s__Moritella sp018219155--1||s__Moritella sp018219455--1||s__Moritella viscosa--1||s__Moritella yayanosii--1:heptad_counter=MCP-40H--11:lbd_counter=:lca=d__Bacteria:lca_tree=g__Moritella:name=N388043:ref_name_counter=],(RS_GCF_000331515.1_protein.faa_NZ_AMZO01000019.1_48@PF00015_full_PFAM.411.605:0.044492[&&NHX:Type=GTDB:gtdb_class=c__Gammaproteobacteria:gtdb_domain=d__Bacteria:gtdb_family=f__Vibrionaceae:gtdb_genus=g__Photobacterium:gtdb_order=o__Enterobacterales:gtdb_phylum=p__Proteobacteria:gtdb_species=s__Photobacterium marinum:heptad=MCP-40H:species=d__Bacteria_p__Proteobacteria_c__Gammaproteobacteria_o__Enterobacterales_f__Vibrionaceae_g__Photobacterium_s__Photobacterium marinum],(RS_GCF_003026475.1_protein.faa_NZ_PYMC01000008.1_176@PF00015_full_PFAM.409.606:0.0273239[&&NHX:Type=GTDB:gtdb_class=c__Gammaproteobacteria:gtdb_domain=d__Bacteria:gtdb_family=f__Vibrionaceae:gtdb_genus=g__Photobacterium:gtdb_order=o__Enterobacterales:gtdb_phylum=p__Proteobacteria:gtdb_species=s__Photobacterium lipolyticum:heptad=MCP-40H:species=d__Bacteria_p__Proteobacteria_c__Gammaproteobacteria_o__Enterobacterales_f__Vibrionaceae_g__Photobacterium_s__Photobacterium lipolyticum],(RS_GCF_004104355.1_protein.faa_NZ_RJLM01000016.1_35@PF00015_full_PFAM.411.602:0.0154059[&&NHX:Type=GTDB:gtdb_class=c__Gammaproteobacteria:gtdb_domain=d__Bacteria:gtdb_family=f__Vibrionaceae:gtdb_genus=g__Photobacterium:gtdb_order=o__Enterobacterales:gtdb_phylum=p__Proteobacteria:gtdb_species=s__Photobacterium chitinilyticum:heptad=MCP-40H:species=d__Bacteria_p__Proteobacteria_c__Gammaproteobacteria_o__Enterobacterales_f__Vibrionaceae_g__Photobacterium_s__Photobacterium chitinilyticum],(RS_GCF_009910675.1_protein.faa_NZ_RSEJ01000019.1_68@PF00015_full_PFAM.410.602:6e-09[&&NHX:Type=GTDB:gtdb_class=c__Gammaproteobacteria:gtdb_domain=d__Bacteria:gtdb_family=f__Vibrionaceae:gtdb_genus=g__Photobacterium:gtdb_order=o__Enterobacterales:gtdb_phylum=p__Proteobacteria:gtdb_species=s__Photobacterium alginatilyticum:heptad=MCP-40H:species=d__Bacteria_p__Proteobacteria_c__Gammaproteobacteria_o__Enterobacterales_f__Vibrionaceae_g__Photobacterium_s__Photobacterium alginatilyticum],RS_GCF_001939735.1_protein.faa_NZ_MJIL01000055.1_71@PF00015_full_PFAM.414.602:0.00766153[&&NHX:Type=GTDB:gtdb_class=c__Gammaproteobacteria:gtdb_domain=d__Bacteria:gtdb_family=f__Vibrionaceae:gtdb_genus=g__Photobacterium:gtdb_order=o__Enterobacterales:gtdb_phylum=p__Proteobacteria:gtdb_species=s__Photobacterium proteolyticum:heptad=MCP-40H:species=d__Bacteria_p__Proteobacteria_c__Gammaproteobacteria_o__Enterobacterales_f__Vibrionaceae_g__Photobacterium_s__Photobacterium proteolyticum])0.856:0.00735154[&&NHX:Sample_counter=:Type_counter=GTDB--2:capture_class_counter=:capture_domain_counter=:capture_family_counter=:capture_genus_counter=:capture_order_counter=:capture_phylum_counter=:capture_species_counter=:evoltype=D:gtdb_class_counter=c__Gammaproteobacteria--2:gtdb_domain_counter=d__Bacteria--2:gtdb_family_counter=f__Vibrionaceae--2:gtdb_genus_counter=g__Photobacterium--2:gtdb_order_counter=o__Enterobacterales--2:gtdb_phylum_counter=p__Proteobacteria--2:gtdb_species_counter=s__Photobacterium alginatilyticum--1||s__Photobacterium proteolyticum--1:heptad_counter=MCP-40H--2:lbd_counter=:lca=d__Bacteria:lca_tree=g__Photobacterium:name=N388049:ref_name_counter=])0.745:0.00506375[&&NHX:Sample_counter=:Type_counter=GTDB--3:capture_class_counter=:capture_domain_counter=:capture_family_counter=:capture_genus_counter=:capture_order_counter=:capture_phylum_counter=:capture_species_counter=:evoltype=D:gtdb_class_counter=c__Gammaproteobacteria--3:gtdb_domain_counter=d__Bacteria--3:gtdb_family_counter=f__Vibrionaceae--3:gtdb_genus_counter=g__Photobacterium--3:gtdb_order_counter=o__Enterobacterales--3:gtdb_phylum_counter=p__Proteobacteria--3:gtdb_species_counter=s__Photobacterium alginatilyticum--1||s__Photobacterium chitinilyticum--1||s__Photobacterium proteolyticum--1:heptad_counter=MCP-40H--3:lbd_counter=:lca=d__Bacteria:lca_tree=g__Photobacterium:name=N388050:ref_name_counter=])0.721:0.0188212[&&NHX:Sample_counter=:Type_counter=GTDB--4:capture_class_counter=:capture_domain_counter=:capture_family_counter=:capture_genus_counter=:capture_order_counter=:capture_phylum_counter=:capture_species_counter=:evoltype=D:gtdb_class_counter=c__Gammaproteobacteria--4:gtdb_domain_counter=d__Bacteria--4:gtdb_family_counter=f__Vibrionaceae--4:gtdb_genus_counter=g__Photobacterium--4:gtdb_order_counter=o__Enterobacterales--4:gtdb_phylum_counter=p__Proteobacteria--4:gtdb_species_counter=s__Photobacterium alginatilyticum--1||s__Photobacterium chitinilyticum--1||s__Photobacterium lipolyticum--1||s__Photobacterium proteolyticum--1:heptad_counter=MCP-40H--4:lbd_counter=:lca=d__Bacteria:lca_tree=g__Photobacterium:name=N388051:ref_name_counter=])0.374:0.00939951[&&NHX:Sample_counter=:Type_counter=GTDB--5:capture_class_counter=:capture_domain_counter=:capture_family_counter=:capture_genus_counter=:capture_order_counter=:capture_phylum_counter=:capture_species_counter=:evoltype=D:gtdb_class_counter=c__Gammaproteobacteria--5:gtdb_domain_counter=d__Bacteria--5:gtdb_family_counter=f__Vibrionaceae--5:gtdb_genus_counter=g__Photobacterium--5:gtdb_order_counter=o__Enterobacterales--5:gtdb_phylum_counter=p__Proteobacteria--5:gtdb_species_counter=s__Photobacterium alginatilyticum--1||s__Photobacterium chitinilyticum--1||s__Photobacterium lipolyticum--1||s__Photobacterium marinum--1||s__Photobacterium proteolyticum--1:heptad_counter=MCP-40H--5:lbd_counter=:lca=d__Bacteria:lca_tree=g__Photobacterium:name=N388052:ref_name_counter=])0.855:0.0273347[&&NHX:Sample_counter=:Type_counter=GTDB--16:capture_class_counter=:capture_domain_counter=:capture_family_counter=:capture_genus_counter=:capture_order_counter=:capture_phylum_counter=:capture_species_counter=:evoltype=D:gtdb_class_counter=c__Gammaproteobacteria--16:gtdb_domain_counter=d__Bacteria--16:gtdb_family_counter=f__Moritellaceae--11||f__Vibrionaceae--5:gtdb_genus_counter=g__Moritella--11||g__Photobacterium--5:gtdb_order_counter=o__Enterobacterales--16:gtdb_phylum_counter=p__Proteobacteria--16:gtdb_species_counter=s__Moritella dasanensis--1||s__Moritella marina--1||s__Moritella sp000170855--1||s__Moritella sp001574435--1||s__Moritella sp002836355--1||s__Moritella sp013215705--1||s__Moritella sp015082335--1||s__Moritella sp018219155--1||s__Moritella sp018219455--1||s__Moritella viscosa--1||s__Moritella yayanosii--1||s__Photobacterium alginatilyticum--1||s__Photobacterium chitinilyticum--1||s__Photobacterium lipolyticum--1||s__Photobacterium marinum--1||s__Photobacterium proteolyticum--1:heptad_counter=MCP-40H--16:lbd_counter=:lca=d__Bacteria:lca_tree=o__Enterobacterales:name=N388053:ref_name_counter=],(RS_GCF_003025595.1_protein.faa_NZ_PYMI01000005.1_34@PF00015_full_PFAM.414.598:0.0691925[&&NHX:Type=GTDB:gtdb_class=c__Gammaproteobacteria:gtdb_domain=d__Bacteria:gtdb_family=f__Vibrionaceae:gtdb_genus=g__Photobacterium:gtdb_order=o__Enterobacterales:gtdb_phylum=p__Proteobacteria:gtdb_species=s__Photobacterium ganghwense:heptad=MCP-40H:species=d__Bacteria_p__Proteobacteria_c__Gammaproteobacteria_o__Enterobacterales_f__Vibrionaceae_g__Photobacterium_s__Photobacterium ganghwense],(RS_GCF_000940995.1_protein.faa_NZ_CP005974.1_780@PF00015_full_PFAM.351.597:0.0565892[&&NHX:Type=GTDB:gtdb_class=c__Gammaproteobacteria:gtdb_domain=d__Bacteria:gtdb_family=f__Vibrionaceae:gtdb_genus=g__Photobacterium:gtdb_order=o__Enterobacterales:gtdb_phylum=p__Proteobacteria:gtdb_species=s__Photobacterium gaetbulicola:heptad=MCP-40H:species=d__Bacteria_p__Proteobacteria_c__Gammaproteobacteria_o__Enterobacterales_f__Vibrionaceae_g__Photobacterium_s__Photobacterium gaetbulicola],RS_GCF_003025555.1_protein.faa_NZ_PYMH01000008.1_35@PF00015_full_PFAM.401.600:0.0694708[&&NHX:Type=GTDB:gtdb_class=c__Gammaproteobacteria:gtdb_domain=d__Bacteria:gtdb_family=f__Vibrionaceae:gtdb_genus=g__Photobacterium:gtdb_order=o__Enterobacterales:gtdb_phylum=p__Proteobacteria:gtdb_species=s__Photobacterium lutimaris:heptad=MCP-40H:species=d__Bacteria_p__Proteobacteria_c__Gammaproteobacteria_o__Enterobacterales_f__Vibrionaceae_g__Photobacterium_s__Photobacterium lutimaris])0.996:0.101407[&&NHX:Sample_counter=:Type_counter=GTDB--2:capture_class_counter=:capture_domain_counter=:capture_family_counter=:capture_genus_counter=:capture_order_counter=:capture_phylum_counter=:capture_species_counter=:evoltype=D:gtdb_class_counter=c__Gammaproteobacteria--2:gtdb_domain_counter=d__Bacteria--2:gtdb_family_counter=f__Vibrionaceae--2:gtdb_genus_counter=g__Photobacterium--2:gtdb_order_counter=o__Enterobacterales--2:gtdb_phylum_counter=p__Proteobacteria--2:gtdb_species_counter=s__Photobacterium gaetbulicola--1||s__Photobacterium lutimaris--1:heptad_counter=MCP-40H--2:lbd_counter=:lca=d__Bacteria:lca_tree=g__Photobacterium:name=N388057:ref_name_counter=])0.873:0.0321443[&&NHX:Sample_counter=:Type_counter=GTDB--3:capture_class_counter=:capture_domain_counter=:capture_family_counter=:capture_genus_counter=:capture_order_counter=:capture_phylum_counter=:capture_species_counter=:evoltype=D:gtdb_class_counter=c__Gammaproteobacteria--3:gtdb_domain_counter=d__Bacteria--3:gtdb_family_counter=f__Vibrionaceae--3:gtdb_genus_counter=g__Photobacterium--3:gtdb_order_counter=o__Enterobacterales--3:gtdb_phylum_counter=p__Proteobacteria--3:gtdb_species_counter=s__Photobacterium gaetbulicola--1||s__Photobacterium ganghwense--1||s__Photobacterium lutimaris--1:heptad_counter=MCP-40H--3:lbd_counter=:lca=d__Bacteria:lca_tree=g__Photobacterium:name=N388058:ref_name_counter=])0.575:0.0181482[&&NHX:Sample_counter=:Type_counter=GTDB--19:capture_class_counter=:capture_domain_counter=:capture_family_counter=:capture_genus_counter=:capture_order_counter=:capture_phylum_counter=:capture_species_counter=:evoltype=D:gtdb_class_counter=c__Gammaproteobacteria--19:gtdb_domain_counter=d__Bacteria--19:gtdb_family_counter=f__Moritellaceae--11||f__Vibrionaceae--8:gtdb_genus_counter=g__Moritella--11||g__Photobacterium--8:gtdb_order_counter=o__Enterobacterales--19:gtdb_phylum_counter=p__Proteobacteria--19:gtdb_species_counter=s__Moritella dasanensis--1||s__Moritella marina--1||s__Moritella sp000170855--1||s__Moritella sp001574435--1||s__Moritella sp002836355--1||s__Moritella sp013215705--1||s__Moritella sp015082335--1||s__Moritella sp018219155--1||s__Moritella sp018219455--1||s__Moritella viscosa--1||s__Moritella yayanosii--1||s__Photobacterium alginatilyticum--1||s__Photobacterium chitinilyticum--1||s__Photobacterium gaetbulicola--1||s__Photobacterium ganghwense--1||s__Photobacterium lipolyticum--1||s__Photobacterium lutimaris--1||s__Photobacterium marinum--1||s__Photobacterium proteolyticum--1:heptad_counter=MCP-40H--19:lbd_counter=:lca=d__Bacteria:lca_tree=o__Enterobacterales:name=N388059:ref_name_counter=])0.481:0.0100802[&&NHX:Sample_counter=:Type_counter=GTDB--23:capture_class_counter=:capture_domain_counter=:capture_family_counter=:capture_genus_counter=:capture_order_counter=:capture_phylum_counter=:capture_species_counter=:evoltype=D:gtdb_class_counter=c__Gammaproteobacteria--23:gtdb_domain_counter=d__Bacteria--23:gtdb_family_counter=f__Moritellaceae--11||f__Vibrionaceae--12:gtdb_genus_counter=g__Moritella--11||g__Photobacterium--12:gtdb_order_counter=o__Enterobacterales--23:gtdb_phylum_counter=p__Proteobacteria--23:gtdb_species_counter=s__Moritella dasanensis--1||s__Moritella marina--1||s__Moritella sp000170855--1||s__Moritella sp001574435--1||s__Moritella sp002836355--1||s__Moritella sp013215705--1||s__Moritella sp015082335--1||s__Moritella sp018219155--1||s__Moritella sp018219455--1||s__Moritella viscosa--1||s__Moritella yayanosii--1||s__Photobacterium alginatilyticum--1||s__Photobacterium chitinilyticum--1||s__Photobacterium gaetbulicola--1||s__Photobacterium ganghwense--1||s__Photobacterium jeanii--1||s__Photobacterium lipolyticum--1||s__Photobacterium lutimaris--1||s__Photobacterium marinum--1||s__Photobacterium proteolyticum--1||s__Photobacterium sanctipauli--1||s__Photobacterium sanguinicancri--1||s__Photobacterium swingsii--1:heptad_counter=MCP-40H--23:lbd_counter=:lca=d__Bacteria:lca_tree=o__Enterobacterales:name=N388060:ref_name_counter=],((RS_GCF_000170855.1_protein.faa_NZ_ABCQ01000034.1_1@PF00015_full_PFAM.268.463:5e-09[&&NHX:Type=GTDB:gtdb_class=c__Gammaproteobacteria:gtdb_domain=d__Bacteria:gtdb_family=f__Moritellaceae:gtdb_genus=g__Moritella:gtdb_order=o__Enterobacterales:gtdb_phylum=p__Proteobacteria:gtdb_species=s__Moritella sp000170855:heptad=MCP-40H:species=d__Bacteria_p__Proteobacteria_c__Gammaproteobacteria_o__Enterobacterales_f__Moritellaceae_g__Moritella_s__Moritella sp000170855],GB_GCA_002749135.1_protein.faa_NVVY01000004.1_84@PF00015_full_PFAM.311.509:5e-09[&&NHX:Type=GTDB:gtdb_class=c__Alphaproteobacteria:gtdb_domain=d__Bacteria:gtdb_family=f__Emcibacteraceae:gtdb_genus=g__Paremcibacter:gtdb_order=o__Sphingomonadales:gtdb_phylum=p__Proteobacteria:gtdb_species=s__Paremcibacter sp002749135:heptad=MCP-40H:species=d__Bacteria_p__Proteobacteria_c__Alphaproteobacteria_o__Sphingomonadales_f__Emcibacteraceae_g__Paremcibacter_s__Paremcibacter sp002749135])1:0.366838[&&NHX:Sample_counter=:Type_counter=GTDB--2:capture_class_counter=:capture_domain_counter=:capture_family_counter=:capture_genus_counter=:capture_order_counter=:capture_phylum_counter=:capture_species_counter=:evoltype=D:gtdb_class_counter=c__Alphaproteobacteria--1||c__Gammaproteobacteria--1:gtdb_domain_counter=d__Bacteria--2:gtdb_family_counter=f__Emcibacteraceae--1||f__Moritellaceae--1:gtdb_genus_counter=g__Moritella--1||g__Paremcibacter--1:gtdb_order_counter=o__Enterobacterales--1||o__Sphingomonadales--1:gtdb_phylum_counter=p__Proteobacteria--2:gtdb_species_counter=s__Moritella sp000170855--1||s__Paremcibacter sp002749135--1:heptad_counter=MCP-40H--2:lbd_counter=:lca=d__Bacteria:lca_tree=p__Proteobacteria:name=N388063:ref_name_counter=],(RS_GCF_001029445.1_protein.faa_NZ_LDOT01000008.1_37@PF00015_full_PFAM.414.599:0.186647[&&NHX:Type=GTDB:gtdb_class=c__Gammaproteobacteria:gtdb_domain=d__Bacteria:gtdb_family=f__Vibrionaceae:gtdb_genus=g__Photobacterium:gtdb_order=o__Enterobacterales:gtdb_phylum=p__Proteobacteria:gtdb_species=s__Photobacterium aquae:heptad=MCP-40H:species=d__Bacteria_p__Proteobacteria_c__Gammaproteobacteria_o__Enterobacterales_f__Vibrionaceae_g__Photobacterium_s__Photobacterium aquae],(RS_GCF_018199995.1_protein.faa_NZ_CP073578.1_2599@PF00015_full_PFAM.305.598:0.0617294[&&NHX:Type=GTDB:gtdb_class=c__Gammaproteobacteria:gtdb_domain=d__Bacteria:gtdb_family=f__Vibrionaceae:gtdb_genus=g__Photobacterium:gtdb_order=o__Enterobacterales:gtdb_phylum=p__Proteobacteria:gtdb_species=s__Photobacterium sp018199995:heptad=MCP-40H:species=d__Bacteria_p__Proteobacteria_c__Gammaproteobacteria_o__Enterobacterales_f__Vibrionaceae_g__Photobacterium_s__Photobacterium sp018199995],(RS_GCF_000695255.1_protein.faa_NZ_JMIB01000006.1_58@PF00015_full_PFAM.327.597:0.0412322[&&NHX:Type=GTDB:gtdb_class=c__Gammaproteobacteria:gtdb_domain=d__Bacteria:gtdb_family=f__Vibrionaceae:gtdb_genus=g__Photobacterium:gtdb_order=o__Enterobacterales:gtdb_phylum=p__Proteobacteria:gtdb_species=s__Photobacterium galatheae:heptad=MCP-40H:species=d__Bacteria_p__Proteobacteria_c__Gammaproteobacteria_o__Enterobacterales_f__Vibrionaceae_g__Photobacterium_s__Photobacterium galatheae],(RS_GCF_000972145.1_protein.faa_NZ_JWYV01000023.1_19@PF00015_full_PFAM.396.603:0.0112857[&&NHX:Type=GTDB:gtdb_class=c__Gammaproteobacteria:gtdb_domain=d__Bacteria:gtdb_family=f__Vibrionaceae:gtdb_genus=g__Photobacterium:gtdb_order=o__Enterobacterales:gtdb_phylum=p__Proteobacteria:gtdb_species=s__Photobacterium halotolerans_A:heptad=MCP-40H:species=d__Bacteria_p__Proteobacteria_c__Gammaproteobacteria_o__Enterobacterales_f__Vibrionaceae_g__Photobacterium_s__Photobacterium halotolerans_A],(RS_GCF_003614885.1_protein.faa_NZ_QZMS01000013.1_62@PF00015_full_PFAM.396.605:0.0140123[&&NHX:Type=GTDB:gtdb_class=c__Gammaproteobacteria:gtdb_domain=d__Bacteria:gtdb_family=f__Vibrionaceae:gtdb_genus=g__Photobacterium:gtdb_order=o__Enterobacterales:gtdb_phylum=p__Proteobacteria:gtdb_species=s__Photobacterium sp003614885:heptad=MCP-40H:species=d__Bacteria_p__Proteobacteria_c__Gammaproteobacteria_o__Enterobacterales_f__Vibrionaceae_g__Photobacterium_s__Photobacterium sp003614885],(RS_GCF_000425165.1_protein.faa_NZ_KE384322.1_58@PF00015_full_PFAM.394.604:5e-09[&&NHX:Type=GTDB:gtdb_class=c__Gammaproteobacteria:gtdb_domain=d__Bacteria:gtdb_family=f__Vibrionaceae:gtdb_genus=g__Photobacterium:gtdb_order=o__Enterobacterales:gtdb_phylum=p__Proteobacteria:gtdb_species=s__Photobacterium halotolerans:heptad=MCP-40H:species=d__Bacteria_p__Proteobacteria_c__Gammaproteobacteria_o__Enterobacterales_f__Vibrionaceae_g__Photobacterium_s__Photobacterium halotolerans],RS_GCF_014841115.1_protein.faa_NZ_JACYTP010000005.1_58@PF00015_full_PFAM.396.603:0.00973966[&&NHX:Type=GTDB:gtdb_class=c__Gammaproteobacteria:gtdb_domain=d__Bacteria:gtdb_family=f__Vibrionaceae:gtdb_genus=g__Photobacterium:gtdb_order=o__Enterobacterales:gtdb_phylum=p__Proteobacteria:gtdb_species=s__Photobacterium sp014841115:heptad=MCP-40H:species=d__Bacteria_p__Proteobacteria_c__Gammaproteobacteria_o__Enterobacterales_f__Vibrionaceae_g__Photobacterium_s__Photobacterium sp014841115])0.814:0.0058836[&&NHX:Sample_counter=:Type_counter=GTDB--2:capture_class_counter=:capture_domain_counter=:capture_family_counter=:capture_genus_counter=:capture_order_counter=:capture_phylum_counter=:capture_species_counter=:evoltype=D:gtdb_class_counter=c__Gammaproteobacteria--2:gtdb_domain_counter=d__Bacteria--2:gtdb_family_counter=f__Vibrionaceae--2:gtdb_genus_counter=g__Photobacterium--2:gtdb_order_counter=o__Enterobacterales--2:gtdb_phylum_counter=p__Proteobacteria--2:gtdb_species_counter=s__Photobacterium halotolerans--1||s__Photobacterium sp014841115--1:heptad_counter=MCP-40H--2:lbd_counter=:lca=d__Bacteria:lca_tree=g__Photobacterium:name=N388071:ref_name_counter=])0.409:0.0100959[&&NHX:Sample_counter=:Type_counter=GTDB--3:capture_class_counter=:capture_domain_counter=:capture_family_counter=:capture_genus_counter=:capture_order_counter=:capture_phylum_counter=:capture_species_counter=:evoltype=D:gtdb_class_counter=c__Gammaproteobacteria--3:gtdb_domain_counter=d__Bacteria--3:gtdb_family_counter=f__Vibrionaceae--3:gtdb_genus_counter=g__Photobacterium--3:gtdb_order_counter=o__Enterobacterales--3:gtdb_phylum_counter=p__Proteobacteria--3:gtdb_species_counter=s__Photobacterium halotolerans--1||s__Photobacterium sp003614885--1||s__Photobacterium sp014841115--1:heptad_counter=MCP-40H--3:lbd_counter=:lca=d__Bacteria:lca_tree=g__Photobacterium:name=N388072:ref_name_counter=])0.993:0.0528072[&&NHX:Sample_counter=:Type_counter=GTDB--4:capture_class_counter=:capture_domain_counter=:capture_family_counter=:capture_genus_counter=:capture_order_counter=:capture_phylum_counter=:capture_species_counter=:evoltype=D:gtdb_class_counter=c__Gammaproteobacteria--4:gtdb_domain_counter=d__Bacteria--4:gtdb_family_counter=f__Vibrionaceae--4:gtdb_genus_counter=g__Photobacterium--4:gtdb_order_counter=o__Enterobacterales--4:gtdb_phylum_counter=p__Proteobacteria--4:gtdb_species_counter=s__Photobacterium halotolerans--1||s__Photobacterium halotolerans_A--1||s__Photobacterium sp003614885--1||s__Photobacterium sp014841115--1:heptad_counter=MCP-40H--4:lbd_counter=:lca=d__Bacteria:lca_tree=g__Photobacterium:name=N388073:ref_name_counter=])0.6:0.0196446[&&NHX:Sample_counter=:Type_counter=GTDB--5:capture_class_counter=:capture_domain_counter=:capture_family_counter=:capture_genus_counter=:capture_order_counter=:capture_phylum_counter=:capture_species_counter=:evoltype=D:gtdb_class_counter=c__Gammaproteobacteria--5:gtdb_domain_counter=d__Bacteria--5:gtdb_family_counter=f__Vibrionaceae--5:gtdb_genus_counter=g__Photobacterium--5:gtdb_order_counter=o__Enterobacterales--5:gtdb_phylum_counter=p__Proteobacteria--5:gtdb_species_counter=s__Photobacterium galatheae--1||s__Photobacterium halotolerans--1||s__Photobacterium halotolerans_A--1||s__Photobacterium sp003614885--1||s__Photobacterium sp014841115--1:heptad_counter=MCP-40H--5:lbd_counter=:lca=d__Bacteria:lca_tree=g__Photobacterium:name=N388074:ref_name_counter=])0.998:0.149128[&&NHX:Sample_counter=:Type_counter=GTDB--6:capture_class_counter=:capture_domain_counter=:capture_family_counter=:capture_genus_counter=:capture_order_counter=:capture_phylum_counter=:capture_species_counter=:evoltype=D:gtdb_class_counter=c__Gammaproteobacteria--6:gtdb_domain_counter=d__Bacteria--6:gtdb_family_counter=f__Vibrionaceae--6:gtdb_genus_counter=g__Photobacterium--6:gtdb_order_counter=o__Enterobacterales--6:gtdb_phylum_counter=p__Proteobacteria--6:gtdb_species_counter=s__Photobacterium galatheae--1||s__Photobacterium halotolerans--1||s__Photobacterium halotolerans_A--1||s__Photobacterium sp003614885--1||s__Photobacterium sp014841115--1||s__Photobacterium sp018199995--1:heptad_counter=MCP-40H--6:lbd_counter=:lca=d__Bacteria:lca_tree=g__Photobacterium:name=N388075:ref_name_counter=])0.869:0.0605759[&&NHX:Sample_counter=:Type_counter=GTDB--7:capture_class_counter=:capture_domain_counter=:capture_family_counter=:capture_genus_counter=:capture_order_counter=:capture_phylum_counter=:capture_species_counter=:evoltype=D:gtdb_class_counter=c__Gammaproteobacteria--7:gtdb_domain_counter=d__Bacteria--7:gtdb_family_counter=f__Vibrionaceae--7:gtdb_genus_counter=g__Photobacterium--7:gtdb_order_counter=o__Enterobacterales--7:gtdb_phylum_counter=p__Proteobacteria--7:gtdb_species_counter=s__Photobacterium aquae--1||s__Photobacterium galatheae--1||s__Photobacterium halotolerans--1||s__Photobacterium halotolerans_A--1||s__Photobacterium sp003614885--1||s__Photobacterium sp014841115--1||s__Photobacterium sp018199995--1:heptad_counter=MCP-40H--7:lbd_counter=:lca=d__Bacteria:lca_tree=g__Photobacterium:name=N388076:ref_name_counter=])0.205:0.0445501[&&NHX:Sample_counter=:Type_counter=GTDB--9:capture_class_counter=:capture_domain_counter=:capture_family_counter=:capture_genus_counter=:capture_order_counter=:capture_phylum_counter=:capture_species_counter=:evoltype=D:gtdb_class_counter=c__Alphaproteobacteria--1||c__Gammaproteobacteria--8:gtdb_domain_counter=d__Bacteria--9:gtdb_family_counter=f__Emcibacteraceae--1||f__Moritellaceae--1||f__Vibrionaceae--7:gtdb_genus_counter=g__Moritella--1||g__Paremcibacter--1||g__Photobacterium--7:gtdb_order_counter=o__Enterobacterales--8||o__Sphingomonadales--1:gtdb_phylum_counter=p__Proteobacteria--9:gtdb_species_counter=s__Moritella sp000170855--1||s__Paremcibacter sp002749135--1||s__Photobacterium aquae--1||s__Photobacterium galatheae--1||s__Photobacterium halotolerans--1||s__Photobacterium halotolerans_A--1||s__Photobacterium sp003614885--1||s__Photobacterium sp014841115--1||s__Photobacterium sp018199995--1:heptad_counter=MCP-40H--9:lbd_counter=:lca=d__Bacteria:lca_tree=p__Proteobacteria:name=N388077:ref_name_counter=])0.888:0.0427642[&&NHX:Sample_counter=:Type_counter=GTDB--32:capture_class_counter=:capture_domain_counter=:capture_family_counter=:capture_genus_counter=:capture_order_counter=:capture_phylum_counter=:capture_species_counter=:evoltype=D:gtdb_class_counter=c__Alphaproteobacteria--1||c__Gammaproteobacteria--31:gtdb_domain_counter=d__Bacteria--32:gtdb_family_counter=f__Emcibacteraceae--1||f__Moritellaceae--12||f__Vibrionaceae--19:gtdb_genus_counter=g__Moritella--12||g__Paremcibacter--1||g__Photobacterium--19:gtdb_order_counter=o__Enterobacterales--31||o__Sphingomonadales--1:gtdb_phylum_counter=p__Proteobacteria--32:gtdb_species_counter=s__Moritella dasanensis--1||s__Moritella marina--1||s__Moritella sp000170855--2||s__Moritella sp001574435--1||s__Moritella sp002836355--1||s__Moritella sp013215705--1||s__Moritella sp015082335--1||s__Moritella sp018219155--1||s__Moritella sp018219455--1||s__Moritella viscosa--1||s__Moritella yayanosii--1||s__Paremcibacter sp002749135--1||s__Photobacterium alginatilyticum--1||s__Photobacterium aquae--1||s__Photobacterium chitinilyticum--1||s__Photobacterium gaetbulicola--1||s__Photobacterium galatheae--1||s__Photobacterium ganghwense--1||s__Photobacterium halotolerans--1||s__Photobacterium halotolerans_A--1||s__Photobacterium jeanii--1||s__Photobacterium lipolyticum--1||s__Photobacterium lutimaris--1||s__Photobacterium marinum--1||s__Photobacterium proteolyticum--1||s__Photobacterium sanctipauli--1||s__Photobacterium sanguinicancri--1||s__Photobacterium sp003614885--1||s__Photobacterium sp014841115--1||s__Photobacterium sp018199995--1||s__Photobacterium swingsii--1:heptad_counter=MCP-40H--32:lbd_counter=:lca=d__Bacteria:lca_tree=o__Enterobacterales:name=N388078:ref_name_counter=])0.954:0.0607596[&&NHX:Sample_counter=:Type_counter=GTDB--34:capture_class_counter=:capture_domain_counter=:capture_family_counter=:capture_genus_counter=:capture_order_counter=:capture_phylum_counter=:capture_species_counter=:evoltype=D:gtdb_class_counter=c__Alphaproteobacteria--1||c__Gammaproteobacteria--33:gtdb_domain_counter=d__Bacteria--34:gtdb_family_counter=f__Emcibacteraceae--1||f__Moritellaceae--12||f__Vibrionaceae--21:gtdb_genus_counter=g__Moritella--12||g__Paremcibacter--1||g__Photobacterium--21:gtdb_order_counter=o__Enterobacterales--33||o__Sphingomonadales--1:gtdb_phylum_counter=p__Proteobacteria--34:gtdb_species_counter=s__Moritella dasanensis--1||s__Moritella marina--1||s__Moritella sp000170855--2||s__Moritella sp001574435--1||s__Moritella sp002836355--1||s__Moritella sp013215705--1||s__Moritella sp015082335--1||s__Moritella sp018219155--1||s__Moritella sp018219455--1||s__Moritella viscosa--1||s__Moritella yayanosii--1||s__Paremcibacter sp002749135--1||s__Photobacterium alginatilyticum--1||s__Photobacterium aquae--1||s__Photobacterium chitinilyticum--1||s__Photobacterium gaetbulicola--1||s__Photobacterium galatheae--1||s__Photobacterium ganghwense--1||s__Photobacterium halotolerans--1||s__Photobacterium halotolerans_A--1||s__Photobacterium jeanii--1||s__Photobacterium leiognathi--1||s__Photobacterium lipolyticum--1||s__Photobacterium lutimaris--1||s__Photobacterium marinum--1||s__Photobacterium proteolyticum--1||s__Photobacterium sanctipauli--1||s__Photobacterium sanguinicancri--1||s__Photobacterium sp003026105--1||s__Photobacterium sp003614885--1||s__Photobacterium sp014841115--1||s__Photobacterium sp018199995--1||s__Photobacterium swingsii--1:heptad_counter=MCP-40H--34:lbd_counter=:lca=d__Bacteria:lca_tree=o__Enterobacterales:name=N388079:ref_name_counter=])0.782:0.0447412[&&NHX:Sample_counter=rhiztom1--1:Type_counter=GTDB--59||capture--1:capture_class_counter=c__Gammaproteobacteria--1:capture_domain_counter=d__Bacteria--1:capture_family_counter=f__Burkholderiaceae--1:capture_genus_counter=g__Achromobacter--1:capture_order_counter=o__Burkholderiales--1:capture_phylum_counter=p__Proteobacteria--1:capture_species_counter=s__Achromobacter dolens--1:evoltype=D:gtdb_class_counter=c__Alphaproteobacteria--1||c__Gammaproteobacteria--58:gtdb_domain_counter=d__Bacteria--59:gtdb_family_counter=f__Emcibacteraceae--1||f__Marinomonadaceae--1||f__Moritellaceae--12||f__Vibrionaceae--45:gtdb_genus_counter=g__Marinomonas--1||g__Moritella--12||g__Paremcibacter--1||g__Photobacterium--25||g__Vibrio--20:gtdb_order_counter=o__Enterobacterales--57||o__Pseudomonadales--1||o__Sphingomonadales--1:gtdb_phylum_counter=p__Proteobacteria--59:gtdb_species_counter=s__Marinomonas agarivorans--1||s__Moritella dasanensis--1||s__Moritella marina--1||s__Moritella sp000170855--2||s__Moritella sp001574435--1||s__Moritella sp002836355--1||s__Moritella sp013215705--1||s__Moritella sp015082335--1||s__Moritella sp018219155--1||s__Moritella sp018219455--1||s__Moritella viscosa--1||s__Moritella yayanosii--1||s__Paremcibacter sp002749135--1||s__Photobacterium alginatilyticum--1||s__Photobacterium aquae--1||s__Photobacterium chitinilyticum--1||s__Photobacterium frigidiphilum--1||s__Photobacterium gaetbulicola--1||s__Photobacterium galatheae--1||s__Photobacterium ganghwense--1||s__Photobacterium halotolerans--1||s__Photobacterium halotolerans_A--1||s__Photobacterium indicum--1||s__Photobacterium jeanii--1||s__Photobacterium leiognathi--1||s__Photobacterium lipolyticum--1||s__Photobacterium lutimaris--1||s__Photobacterium marinum--1||s__Photobacterium profundum--1||s__Photobacterium profundum_A--1||s__Photobacterium proteolyticum--1||s__Photobacterium sanctipauli--1||s__Photobacterium sanguinicancri--1||s__Photobacterium sp003026105--1||s__Photobacterium sp003614885--1||s__Photobacterium sp014841115--1||s__Photobacterium sp018199995--1||s__Photobacterium swingsii--1||s__Vibrio bathopelagicus--1||s__Vibrio coralliilyticus--1||s__Vibrio coralliirubri--1||s__Vibrio crassostreae--1||s__Vibrio cyclitrophicus--1||s__Vibrio fortis--2||s__Vibrio gigantis--1||s__Vibrio lentus--1||s__Vibrio lentus_A--1||s__Vibrio profundi--2||s__Vibrio sp000169995--1||s__Vibrio sp000316985--1||s__Vibrio sp001874155--1||s__Vibrio sp002342685--1||s__Vibrio sp002877365--1||s__Vibrio sp013113835--1||s__Vibrio sp013394185--1||s__Vibrio splendidus--1:heptad_counter=MCP-40H--60:lbd_counter=:lca=d__Bacteria:lca_tree=o__Enterobacterales:name=N388080:ref_name_counter=],((RS_GCF_001650345.1_protein.faa_NZ_LVHF01000033.1_442@PF00015_full_PFAM.404.603:0.00746312[&&NHX:Type=GTDB:gtdb_class=c__Gammaproteobacteria:gtdb_domain=d__Bacteria:gtdb_family=f__Vibrionaceae:gtdb_genus=g__Photobacterium:gtdb_order=o__Enterobacterales:gtdb_phylum=p__Proteobacteria:gtdb_species=s__Photobacterium jeanii:heptad=MCP-40H:species=d__Bacteria_p__Proteobacteria_c__Gammaproteobacteria_o__Enterobacterales_f__Vibrionaceae_g__Photobacterium_s__Photobacterium jeanii],RS_GCF_001077885.1_protein.faa_NZ_LELC01000012.1_2@PF00015_full_PFAM.423.603:0.0619067[&&NHX:Type=GTDB:gtdb_class=c__Gammaproteobacteria:gtdb_domain=d__Bacteria:gtdb_family=f__Vibrionaceae:gtdb_genus=g__Photobacterium:gtdb_order=o__Enterobacterales:gtdb_phylum=p__Proteobacteria:gtdb_species=s__Photobacterium swingsii:heptad=MCP-40H:species=d__Bacteria_p__Proteobacteria_c__Gammaproteobacteria_o__Enterobacterales_f__Vibrionaceae_g__Photobacterium_s__Photobacterium swingsii])1:0.432364[&&NHX:Sample_counter=:Type_counter=GTDB--2:capture_class_counter=:capture_domain_counter=:capture_family_counter=:capture_genus_counter=:capture_order_counter=:capture_phylum_counter=:capture_species_counter=:evoltype=D:gtdb_class_counter=c__Gammaproteobacteria--2:gtdb_domain_counter=d__Bacteria--2:gtdb_family_counter=f__Vibrionaceae--2:gtdb_genus_counter=g__Photobacterium--2:gtdb_order_counter=o__Enterobacterales--2:gtdb_phylum_counter=p__Proteobacteria--2:gtdb_species_counter=s__Photobacterium jeanii--1||s__Photobacterium swingsii--1:heptad_counter=MCP-40H--2:lbd_counter=:lca=d__Bacteria:lca_tree=g__Photobacterium:name=N388083:ref_name_counter=],GB_GCA_016764915.1_protein.faa_JAESQY010000051.1_3@PF00015_full_PFAM.398.590:0.355124[&&NHX:Type=GTDB:gtdb_class=c__Gammaproteobacteria:gtdb_domain=d__Bacteria:gtdb_family=f__Vibrionaceae:gtdb_genus=g__Aliivibrio:gtdb_order=o__Enterobacterales:gtdb_phylum=p__Proteobacteria:gtdb_species=s__Aliivibrio sp016764915:heptad=MCP-40H:species=d__Bacteria_p__Proteobacteria_c__Gammaproteobacteria_o__Enterobacterales_f__Vibrionaceae_g__Aliivibrio_s__Aliivibrio sp016764915])0.574:0.0308713[&&NHX:Sample_counter=:Type_counter=GTDB--3:capture_class_counter=:capture_domain_counter=:capture_family_counter=:capture_genus_counter=:capture_order_counter=:capture_phylum_counter=:capture_species_counter=:evoltype=D:gtdb_class_counter=c__Gammaproteobacteria--3:gtdb_domain_counter=d__Bacteria--3:gtdb_family_counter=f__Vibrionaceae--3:gtdb_genus_counter=g__Aliivibrio--1||g__Photobacterium--2:gtdb_order_counter=o__Enterobacterales--3:gtdb_phylum_counter=p__Proteobacteria--3:gtdb_species_counter=s__Aliivibrio sp016764915--1||s__Photobacterium jeanii--1||s__Photobacterium swingsii--1:heptad_counter=MCP-40H--3:lbd_counter=:lca=d__Bacteria:lca_tree=f__Vibrionaceae:name=N388085:ref_name_counter=])0.923:0.0553373[&&NHX:Sample_counter=rhiztom1--1:Type_counter=GTDB--62||capture--1:capture_class_counter=c__Gammaproteobacteria--1:capture_domain_counter=d__Bacteria--1:capture_family_counter=f__Burkholderiaceae--1:capture_genus_counter=g__Achromobacter--1:capture_order_counter=o__Burkholderiales--1:capture_phylum_counter=p__Proteobacteria--1:capture_species_counter=s__Achromobacter dolens--1:evoltype=D:gtdb_class_counter=c__Alphaproteobacteria--1||c__Gammaproteobacteria--61:gtdb_domain_counter=d__Bacteria--62:gtdb_family_counter=f__Emcibacteraceae--1||f__Marinomonadaceae--1||f__Moritellaceae--12||f__Vibrionaceae--48:gtdb_genus_counter=g__Aliivibrio--1||g__Marinomonas--1||g__Moritella--12||g__Paremcibacter--1||g__Photobacterium--27||g__Vibrio--20:gtdb_order_counter=o__Enterobacterales--60||o__Pseudomonadales--1||o__Sphingomonadales--1:gtdb_phylum_counter=p__Proteobacteria--62:gtdb_species_counter=s__Aliivibrio sp016764915--1||s__Marinomonas agarivorans--1||s__Moritella dasanensis--1||s__Moritella marina--1||s__Moritella sp000170855--2||s__Moritella sp001574435--1||s__Moritella sp002836355--1||s__Moritella sp013215705--1||s__Moritella sp015082335--1||s__Moritella sp018219155--1||s__Moritella sp018219455--1||s__Moritella viscosa--1||s__Moritella yayanosii--1||s__Paremcibacter sp002749135--1||s__Photobacterium alginatilyticum--1||s__Photobacterium aquae--1||s__Photobacterium chitinilyticum--1||s__Photobacterium frigidiphilum--1||s__Photobacterium gaetbulicola--1||s__Photobacterium galatheae--1||s__Photobacterium ganghwense--1||s__Photobacterium halotolerans--1||s__Photobacterium halotolerans_A--1||s__Photobacterium indicum--1||s__Photobacterium jeanii--2||s__Photobacterium leiognathi--1||s__Photobacterium lipolyticum--1||s__Photobacterium lutimaris--1||s__Photobacterium marinum--1||s__Photobacterium profundum--1||s__Photobacterium profundum_A--1||s__Photobacterium proteolyticum--1||s__Photobacterium sanctipauli--1||s__Photobacterium sanguinicancri--1||s__Photobacterium sp003026105--1||s__Photobacterium sp003614885--1||s__Photobacterium sp014841115--1||s__Photobacterium sp018199995--1||s__Photobacterium swingsii--2||s__Vibrio bathopelagicus--1||s__Vibrio coralliilyticus--1||s__Vibrio coralliirubri--1||s__Vibrio crassostreae--1||s__Vibrio cyclitrophicus--1||s__Vibrio fortis--2||s__Vibrio gigantis--1||s__Vibrio lentus--1||s__Vibrio lentus_A--1||s__Vibrio profundi--2||s__Vibrio sp000169995--1||s__Vibrio sp000316985--1||s__Vibrio sp001874155--1||s__Vibrio sp002342685--1||s__Vibrio sp002877365--1||s__Vibrio sp013113835--1||s__Vibrio sp013394185--1||s__Vibrio splendidus--1:heptad_counter=MCP-40H--63:lbd_counter=:lca=d__Bacteria:lca_tree=o__Enterobacterales:name=N388086:ref_name_counter=],((((RS_GCF_001996165.1_protein.faa_NZ_MUFP01000006.1_161@PF00015_full_PFAM.397.603:0.0513121[&&NHX:Type=GTDB:gtdb_class=c__Gammaproteobacteria:gtdb_domain=d__Bacteria:gtdb_family=f__Vibrionaceae:gtdb_genus=g__Salinivibrio:gtdb_order=o__Enterobacterales:gtdb_phylum=p__Proteobacteria:gtdb_species=s__Salinivibrio proteolyticus:heptad=MCP-40H:species=d__Bacteria_p__Proteobacteria_c__Gammaproteobacteria_o__Enterobacterales_f__Vibrionaceae_g__Salinivibrio_s__Salinivibrio proteolyticus],(RS_GCF_000513715.1_protein.faa_NZ_AQOD01000136.1_13@PF00015_full_PFAM.397.469:0.0110212[&&NHX:Type=GTDB:gtdb_class=c__Gammaproteobacteria:gtdb_domain=d__Bacteria:gtdb_family=f__Vibrionaceae:gtdb_genus=g__Salinivibrio:gtdb_order=o__Enterobacterales:gtdb_phylum=p__Proteobacteria:gtdb_species=s__Salinivibrio socompensis:heptad=MCP-40H:species=d__Bacteria_p__Proteobacteria_c__Gammaproteobacteria_o__Enterobacterales_f__Vibrionaceae_g__Salinivibrio_s__Salinivibrio socompensis],(RS_GCF_900141775.1_protein.faa_NZ_FSRI01000001.1_1692@PF00015_full_PFAM.400.603:0.0138731[&&NHX:Type=GTDB:gtdb_class=c__Gammaproteobacteria:gtdb_domain=d__Bacteria:gtdb_family=f__Vibrionaceae:gtdb_genus=g__Salinivibrio:gtdb_order=o__Enterobacterales:gtdb_phylum=p__Proteobacteria:gtdb_species=s__Salinivibrio sp900141775:heptad=MCP-40H:species=d__Bacteria_p__Proteobacteria_c__Gammaproteobacteria_o__Enterobacterales_f__Vibrionaceae_g__Salinivibrio_s__Salinivibrio sp900141775],(RS_GCF_005280275.1_protein.faa_NZ_CP040021.1_521@PF00015_full_PFAM.394.604:0.00662649[&&NHX:Type=GTDB:gtdb_class=c__Gammaproteobacteria:gtdb_domain=d__Bacteria:gtdb_family=f__Vibrionaceae:gtdb_genus=g__Salinivibrio:gtdb_order=o__Enterobacterales:gtdb_phylum=p__Proteobacteria:gtdb_species=s__Salinivibrio kushneri:heptad=MCP-40H:species=d__Bacteria_p__Proteobacteria_c__Gammaproteobacteria_o__Enterobacterales_f__Vibrionaceae_g__Salinivibrio_s__Salinivibrio kushneri],(RS_GCF_001996005.1_protein.faa_NZ_MUFB01000001.1_123@PF00015_full_PFAM.398.604:0.00339326[&&NHX:Type=GTDB:gtdb_class=c__Gammaproteobacteria:gtdb_domain=d__Bacteria:gtdb_family=f__Vibrionaceae:gtdb_genus=g__Salinivibrio:gtdb_order=o__Enterobacterales:gtdb_phylum=p__Proteobacteria:gtdb_species=s__Salinivibrio siamensis:heptad=MCP-40H:species=d__Bacteria_p__Proteobacteria_c__Gammaproteobacteria_o__Enterobacterales_f__Vibrionaceae_g__Salinivibrio_s__Salinivibrio siamensis],RS_GCF_001995985.1_protein.faa_NZ_MUFC01000002.1_145@PF00015_full_PFAM.391.604:5e-09[&&NHX:Type=GTDB:gtdb_class=c__Gammaproteobacteria:gtdb_domain=d__Bacteria:gtdb_family=f__Vibrionaceae:gtdb_genus=g__Salinivibrio:gtdb_order=o__Enterobacterales:gtdb_phylum=p__Proteobacteria:gtdb_species=s__Salinivibrio sharmensis:heptad=MCP-40H:species=d__Bacteria_p__Proteobacteria_c__Gammaproteobacteria_o__Enterobacterales_f__Vibrionaceae_g__Salinivibrio_s__Salinivibrio sharmensis])0:6e-09[&&NHX:Sample_counter=:Type_counter=GTDB--2:capture_class_counter=:capture_domain_counter=:capture_family_counter=:capture_genus_counter=:capture_order_counter=:capture_phylum_counter=:capture_species_counter=:evoltype=D:gtdb_class_counter=c__Gammaproteobacteria--2:gtdb_domain_counter=d__Bacteria--2:gtdb_family_counter=f__Vibrionaceae--2:gtdb_genus_counter=g__Salinivibrio--2:gtdb_order_counter=o__Enterobacterales--2:gtdb_phylum_counter=p__Proteobacteria--2:gtdb_species_counter=s__Salinivibrio sharmensis--1||s__Salinivibrio siamensis--1:heptad_counter=MCP-40H--2:lbd_counter=:lca=d__Bacteria:lca_tree=g__Salinivibrio:name=N388093:ref_name_counter=])0.988:0.0272049[&&NHX:Sample_counter=:Type_counter=GTDB--3:capture_class_counter=:capture_domain_counter=:capture_family_counter=:capture_genus_counter=:capture_order_counter=:capture_phylum_counter=:capture_species_counter=:evoltype=D:gtdb_class_counter=c__Gammaproteobacteria--3:gtdb_domain_counter=d__Bacteria--3:gtdb_family_counter=f__Vibrionaceae--3:gtdb_genus_counter=g__Salinivibrio--3:gtdb_order_counter=o__Enterobacterales--3:gtdb_phylum_counter=p__Proteobacteria--3:gtdb_species_counter=s__Salinivibrio kushneri--1||s__Salinivibrio sharmensis--1||s__Salinivibrio siamensis--1:heptad_counter=MCP-40H--3:lbd_counter=:lca=d__Bacteria:lca_tree=g__Salinivibrio:name=N388094:ref_name_counter=])0.776:0.00610097[&&NHX:Sample_counter=:Type_counter=GTDB--4:capture_class_counter=:capture_domain_counter=:capture_family_counter=:capture_genus_counter=:capture_order_counter=:capture_phylum_counter=:capture_species_counter=:evoltype=D:gtdb_class_counter=c__Gammaproteobacteria--4:gtdb_domain_counter=d__Bacteria--4:gtdb_family_counter=f__Vibrionaceae--4:gtdb_genus_counter=g__Salinivibrio--4:gtdb_order_counter=o__Enterobacterales--4:gtdb_phylum_counter=p__Proteobacteria--4:gtdb_species_counter=s__Salinivibrio kushneri--1||s__Salinivibrio sharmensis--1||s__Salinivibrio siamensis--1||s__Salinivibrio sp900141775--1:heptad_counter=MCP-40H--4:lbd_counter=:lca=d__Bacteria:lca_tree=g__Salinivibrio:name=N388095:ref_name_counter=])0.824:0.00930318[&&NHX:Sample_counter=:Type_counter=GTDB--5:capture_class_counter=:capture_domain_counter=:capture_family_counter=:capture_genus_counter=:capture_order_counter=:capture_phylum_counter=:capture_species_counter=:evoltype=D:gtdb_class_counter=c__Gammaproteobacteria--5:gtdb_domain_counter=d__Bacteria--5:gtdb_family_counter=f__Vibrionaceae--5:gtdb_genus_counter=g__Salinivibrio--5:gtdb_order_counter=o__Enterobacterales--5:gtdb_phylum_counter=p__Proteobacteria--5:gtdb_species_counter=s__Salinivibrio kushneri--1||s__Salinivibrio sharmensis--1||s__Salinivibrio siamensis--1||s__Salinivibrio socompensis--1||s__Salinivibrio sp900141775--1:heptad_counter=MCP-40H--5:lbd_counter=:lca=d__Bacteria:lca_tree=g__Salinivibrio:name=N388096:ref_name_counter=])0.91:0.0153003[&&NHX:Sample_counter=:Type_counter=GTDB--6:capture_class_counter=:capture_domain_counter=:capture_family_counter=:capture_genus_counter=:capture_order_counter=:capture_phylum_counter=:capture_species_counter=:evoltype=D:gtdb_class_counter=c__Gammaproteobacteria--6:gtdb_domain_counter=d__Bacteria--6:gtdb_family_counter=f__Vibrionaceae--6:gtdb_genus_counter=g__Salinivibrio--6:gtdb_order_counter=o__Enterobacterales--6:gtdb_phylum_counter=p__Proteobacteria--6:gtdb_species_counter=s__Salinivibrio kushneri--1||s__Salinivibrio proteolyticus--1||s__Salinivibrio sharmensis--1||s__Salinivibrio siamensis--1||s__Salinivibrio socompensis--1||s__Salinivibrio sp900141775--1:heptad_counter=MCP-40H--6:lbd_counter=:lca=d__Bacteria:lca_tree=g__Salinivibrio:name=N388097:ref_name_counter=],RS_GCF_000513715.1_protein.faa_NZ_AQOD01000136.1_12@PF00015_full_PFAM.2.131:0.0107227[&&NHX:Type=GTDB:gtdb_class=c__Gammaproteobacteria:gtdb_domain=d__Bacteria:gtdb_family=f__Vibrionaceae:gtdb_genus=g__Salinivibrio:gtdb_order=o__Enterobacterales:gtdb_phylum=p__Proteobacteria:gtdb_species=s__Salinivibrio socompensis:heptad=MCP-40H:species=d__Bacteria_p__Proteobacteria_c__Gammaproteobacteria_o__Enterobacterales_f__Vibrionaceae_g__Salinivibrio_s__Salinivibrio socompensis])0.416:0.00271159[&&NHX:Sample_counter=:Type_counter=GTDB--7:capture_class_counter=:capture_domain_counter=:capture_family_counter=:capture_genus_counter=:capture_order_counter=:capture_phylum_counter=:capture_species_counter=:evoltype=D:gtdb_class_counter=c__Gammaproteobacteria--7:gtdb_domain_counter=d__Bacteria--7:gtdb_family_counter=f__Vibrionaceae--7:gtdb_genus_counter=g__Salinivibrio--7:gtdb_order_counter=o__Enterobacterales--7:gtdb_phylum_counter=p__Proteobacteria--7:gtdb_species_counter=s__Salinivibrio kushneri--1||s__Salinivibrio proteolyticus--1||s__Salinivibrio sharmensis--1||s__Salinivibrio siamensis--1||s__Salinivibrio socompensis--2||s__Salinivibrio sp900141775--1:heptad_counter=MCP-40H--7:lbd_counter=:lca=d__Bacteria:lca_tree=g__Salinivibrio:name=N388099:ref_name_counter=],GB_GCA_000565345.1_protein.faa_AQOF01000001.1_40@PF00015_full_PFAM.393.604:0.0108924[&&NHX:Type=GTDB:gtdb_class=c__Gammaproteobacteria:gtdb_domain=d__Bacteria:gtdb_family=f__Vibrionaceae:gtdb_genus=g__Salinivibrio:gtdb_order=o__Enterobacterales:gtdb_phylum=p__Proteobacteria:gtdb_species=s__Salinivibrio costicola:heptad=MCP-40H:species=d__Bacteria_p__Proteobacteria_c__Gammaproteobacteria_o__Enterobacterales_f__Vibrionaceae_g__Salinivibrio_s__Salinivibrio costicola])0.999:0.238771[&&NHX:Sample_counter=:Type_counter=GTDB--8:capture_class_counter=:capture_domain_counter=:capture_family_counter=:capture_genus_counter=:capture_order_counter=:capture_phylum_counter=:capture_species_counter=:evoltype=D:gtdb_class_counter=c__Gammaproteobacteria--8:gtdb_domain_counter=d__Bacteria--8:gtdb_family_counter=f__Vibrionaceae--8:gtdb_genus_counter=g__Salinivibrio--8:gtdb_order_counter=o__Enterobacterales--8:gtdb_phylum_counter=p__Proteobacteria--8:gtdb_species_counter=s__Salinivibrio costicola--1||s__Salinivibrio kushneri--1||s__Salinivibrio proteolyticus--1||s__Salinivibrio sharmensis--1||s__Salinivibrio siamensis--1||s__Salinivibrio socompensis--2||s__Salinivibrio sp900141775--1:heptad_counter=MCP-40H--8:lbd_counter=:lca=d__Bacteria:lca_tree=g__Salinivibrio:name=N388101:ref_name_counter=],((RS_GCF_004116385.1_protein.faa_NZ_PEIB01000023.1_37@PF00015_full_PFAM.304.583:0.0348338[&&NHX:Type=GTDB:gtdb_class=c__Gammaproteobacteria:gtdb_domain=d__Bacteria:gtdb_family=f__Vibrionaceae:gtdb_genus=g__Enterovibrio:gtdb_order=o__Enterobacterales:gtdb_phylum=p__Proteobacteria:gtdb_species=s__Enterovibrio sp004116385:heptad=MCP-40H:species=d__Bacteria_p__Proteobacteria_c__Gammaproteobacteria_o__Enterobacterales_f__Vibrionaceae_g__Enterovibrio_s__Enterovibrio sp004116385],RS_GCF_001707825.1_protein.faa_NZ_LYBM01000018.1_68@PF00015_full_PFAM.341.587:0.0180827[&&NHX:Type=GTDB:gtdb_class=c__Gammaproteobacteria:gtdb_domain=d__Bacteria:gtdb_family=f__Vibrionaceae:gtdb_genus=g__Enterovibrio:gtdb_order=o__Enterobacterales:gtdb_phylum=p__Proteobacteria:gtdb_species=s__Enterovibrio pacificus:heptad=MCP-40H:species=d__Bacteria_p__Proteobacteria_c__Gammaproteobacteria_o__Enterobacterales_f__Vibrionaceae_g__Enterovibrio_s__Enterovibrio pacificus])1:0.147156[&&NHX:Sample_counter=:Type_counter=GTDB--2:capture_class_counter=:capture_domain_counter=:capture_family_counter=:capture_genus_counter=:capture_order_counter=:capture_phylum_counter=:capture_species_counter=:evoltype=D:gtdb_class_counter=c__Gammaproteobacteria--2:gtdb_domain_counter=d__Bacteria--2:gtdb_family_counter=f__Vibrionaceae--2:gtdb_genus_counter=g__Enterovibrio--2:gtdb_order_counter=o__Enterobacterales--2:gtdb_phylum_counter=p__Proteobacteria--2:gtdb_species_counter=s__Enterovibrio pacificus--1||s__Enterovibrio sp004116385--1:heptad_counter=MCP-40H--2:lbd_counter=:lca=d__Bacteria:lca_tree=g__Enterovibrio:name=N388104:ref_name_counter=],((RS_GCF_900167155.1_protein.faa_NZ_FUXU01000003.1_53@PF00015_full_PFAM.282.499:0.0544929[&&NHX:Type=GTDB:gtdb_class=c__Gammaproteobacteria:gtdb_domain=d__Bacteria:gtdb_family=f__Vibrionaceae:gtdb_genus=g__Enterovibrio:gtdb_order=o__Enterobacterales:gtdb_phylum=p__Proteobacteria:gtdb_species=s__Enterovibrio nigricans:heptad=MCP-40H:species=d__Bacteria_p__Proteobacteria_c__Gammaproteobacteria_o__Enterobacterales_f__Vibrionaceae_g__Enterovibrio_s__Enterovibrio nigricans],RS_GCF_001559595.1_protein.faa_NZ_LNTY01000056.1_15@PF00015_full_PFAM.393.586:5e-09[&&NHX:Type=GTDB:gtdb_class=c__Gammaproteobacteria:gtdb_domain=d__Bacteria:gtdb_family=f__Vibrionaceae:gtdb_genus=g__Enterovibrio:gtdb_order=o__Enterobacterales:gtdb_phylum=p__Proteobacteria:gtdb_species=s__Enterovibrio coralii:heptad=MCP-40H:species=d__Bacteria_p__Proteobacteria_c__Gammaproteobacteria_o__Enterobacterales_f__Vibrionaceae_g__Enterovibrio_s__Enterovibrio coralii])0.992:0.105886[&&NHX:Sample_counter=:Type_counter=GTDB--2:capture_class_counter=:capture_domain_counter=:capture_family_counter=:capture_genus_counter=:capture_order_counter=:capture_phylum_counter=:capture_species_counter=:evoltype=D:gtdb_class_counter=c__Gammaproteobacteria--2:gtdb_domain_counter=d__Bacteria--2:gtdb_family_counter=f__Vibrionaceae--2:gtdb_genus_counter=g__Enterovibrio--2:gtdb_order_counter=o__Enterobacterales--2:gtdb_phylum_counter=p__Proteobacteria--2:gtdb_species_counter=s__Enterovibrio coralii--1||s__Enterovibrio nigricans--1:heptad_counter=MCP-40H--2:lbd_counter=:lca=d__Bacteria:lca_tree=g__Enterovibrio:name=N388107:ref_name_counter=],(((RS_GCF_900055185.1_protein.faa_NZ_FIZX01000003.1_200@PF00015_full_PFAM.315.591:0.0177063[&&NHX:Type=GTDB:gtdb_class=c__Gammaproteobacteria:gtdb_domain=d__Bacteria:gtdb_family=f__Vibrionaceae:gtdb_genus=g__Enterovibrio:gtdb_order=o__Enterobacterales:gtdb_phylum=p__Proteobacteria:gtdb_species=s__Enterovibrio celer:heptad=MCP-40H:species=d__Bacteria_p__Proteobacteria_c__Gammaproteobacteria_o__Enterobacterales_f__Vibrionaceae_g__Enterovibrio_s__Enterovibrio celer],RS_GCF_900060185.1_protein.faa_NZ_FIZY01000004.1_101@PF00015_full_PFAM.297.591:0.0328828[&&NHX:Type=GTDB:gtdb_class=c__Gammaproteobacteria:gtdb_domain=d__Bacteria:gtdb_family=f__Vibrionaceae:gtdb_genus=g__Enterovibrio:gtdb_order=o__Enterobacterales:gtdb_phylum=p__Proteobacteria:gtdb_species=s__Enterovibrio marinus:heptad=MCP-40H:species=d__Bacteria_p__Proteobacteria_c__Gammaproteobacteria_o__Enterobacterales_f__Vibrionaceae_g__Enterovibrio_s__Enterovibrio marinus])0.917:0.0183648[&&NHX:Sample_counter=:Type_counter=GTDB--2:capture_class_counter=:capture_domain_counter=:capture_family_counter=:capture_genus_counter=:capture_order_counter=:capture_phylum_counter=:capture_species_counter=:evoltype=D:gtdb_class_counter=c__Gammaproteobacteria--2:gtdb_domain_counter=d__Bacteria--2:gtdb_family_counter=f__Vibrionaceae--2:gtdb_genus_counter=g__Enterovibrio--2:gtdb_order_counter=o__Enterobacterales--2:gtdb_phylum_counter=p__Proteobacteria--2:gtdb_species_counter=s__Enterovibrio celer--1||s__Enterovibrio marinus--1:heptad_counter=MCP-40H--2:lbd_counter=:lca=d__Bacteria:lca_tree=g__Enterovibrio:name=N388110:ref_name_counter=],((RS_GCF_000333895.2_protein.faa_NZ_ANFM02000012.1_173@PF00015_full_PFAM.389.591:5e-09[&&NHX:Type=GTDB:gtdb_class=c__Gammaproteobacteria:gtdb_domain=d__Bacteria:gtdb_family=f__Vibrionaceae:gtdb_genus=g__Enterovibrio:gtdb_order=o__Enterobacterales:gtdb_phylum=p__Proteobacteria:gtdb_species=s__Enterovibrio indicus:heptad=MCP-40H:species=d__Bacteria_p__Proteobacteria_c__Gammaproteobacteria_o__Enterobacterales_f__Vibrionaceae_g__Enterovibrio_s__Enterovibrio indicus],RS_GCF_011045095.1_protein.faa_NZ_JAALDL010000023.1_47@PF00015_full_PFAM.391.591:5e-09[&&NHX:Type=GTDB:gtdb_class=c__Gammaproteobacteria:gtdb_domain=d__Bacteria:gtdb_family=f__Vibrionaceae:gtdb_genus=g__Enterovibrio:gtdb_order=o__Enterobacterales:gtdb_phylum=p__Proteobacteria:gtdb_species=s__Enterovibrio sedimenti:heptad=MCP-40H:species=d__Bacteria_p__Proteobacteria_c__Gammaproteobacteria_o__Enterobacterales_f__Vibrionaceae_g__Enterovibrio_s__Enterovibrio sedimenti])0.929:0.0222659[&&NHX:Sample_counter=:Type_counter=GTDB--2:capture_class_counter=:capture_domain_counter=:capture_family_counter=:capture_genus_counter=:capture_order_counter=:capture_phylum_counter=:capture_species_counter=:evoltype=D:gtdb_class_counter=c__Gammaproteobacteria--2:gtdb_domain_counter=d__Bacteria--2:gtdb_family_counter=f__Vibrionaceae--2:gtdb_genus_counter=g__Enterovibrio--2:gtdb_order_counter=o__Enterobacterales--2:gtdb_phylum_counter=p__Proteobacteria--2:gtdb_species_counter=s__Enterovibrio indicus--1||s__Enterovibrio sedimenti--1:heptad_counter=MCP-40H--2:lbd_counter=:lca=d__Bacteria:lca_tree=g__Enterovibrio:name=N388113:ref_name_counter=],RS_GCF_000176515.1_protein.faa_NZ_ADAQ01000009.1_79@PF00015_full_PFAM.335.587:0.0614264[&&NHX:Type=GTDB:gtdb_class=c__Gammaproteobacteria:gtdb_domain=d__Bacteria:gtdb_family=f__Vibrionaceae:gtdb_genus=g__Enterovibrio:gtdb_order=o__Enterobacterales:gtdb_phylum=p__Proteobacteria:gtdb_species=s__Enterovibrio hollisae:heptad=MCP-40H:species=d__Bacteria_p__Proteobacteria_c__Gammaproteobacteria_o__Enterobacterales_f__Vibrionaceae_g__Enterovibrio_s__Enterovibrio hollisae])0.883:0.0214118[&&NHX:Sample_counter=:Type_counter=GTDB--3:capture_class_counter=:capture_domain_counter=:capture_family_counter=:capture_genus_counter=:capture_order_counter=:capture_phylum_counter=:capture_species_counter=:evoltype=D:gtdb_class_counter=c__Gammaproteobacteria--3:gtdb_domain_counter=d__Bacteria--3:gtdb_family_counter=f__Vibrionaceae--3:gtdb_genus_counter=g__Enterovibrio--3:gtdb_order_counter=o__Enterobacterales--3:gtdb_phylum_counter=p__Proteobacteria--3:gtdb_species_counter=s__Enterovibrio hollisae--1||s__Enterovibrio indicus--1||s__Enterovibrio sedimenti--1:heptad_counter=MCP-40H--3:lbd_counter=:lca=d__Bacteria:lca_tree=g__Enterovibrio:name=N388115:ref_name_counter=])0.891:0.0199351[&&NHX:Sample_counter=:Type_counter=GTDB--5:capture_class_counter=:capture_domain_counter=:capture_family_counter=:capture_genus_counter=:capture_order_counter=:capture_phylum_counter=:capture_species_counter=:evoltype=D:gtdb_class_counter=c__Gammaproteobacteria--5:gtdb_domain_counter=d__Bacteria--5:gtdb_family_counter=f__Vibrionaceae--5:gtdb_genus_counter=g__Enterovibrio--5:gtdb_order_counter=o__Enterobacterales--5:gtdb_phylum_counter=p__Proteobacteria--5:gtdb_species_counter=s__Enterovibrio celer--1||s__Enterovibrio hollisae--1||s__Enterovibrio indicus--1||s__Enterovibrio marinus--1||s__Enterovibrio sedimenti--1:heptad_counter=MCP-40H--5:lbd_counter=:lca=d__Bacteria:lca_tree=g__Enterovibrio:name=N388116:ref_name_counter=],((RS_GCF_000286835.2_protein.faa_NZ_AJYD02000038.1_885@PF00015_full_PFAM.332.592:0.0297157[&&NHX:Type=GTDB:gtdb_class=c__Gammaproteobacteria:gtdb_domain=d__Bacteria:gtdb_family=f__Vibrionaceae:gtdb_genus=g__Enterovibrio:gtdb_order=o__Enterobacterales:gtdb_phylum=p__Proteobacteria:gtdb_species=s__Enterovibrio norvegicus_A:heptad=MCP-40H:species=d__Bacteria_p__Proteobacteria_c__Gammaproteobacteria_o__Enterobacterales_f__Vibrionaceae_g__Enterovibrio_s__Enterovibrio norvegicus_A],RS_GCF_000621165.1_protein.faa_NZ_JHZA01000009.1_65@PF00015_full_PFAM.348.594:0.0105936[&&NHX:Type=GTDB:gtdb_class=c__Gammaproteobacteria:gtdb_domain=d__Bacteria:gtdb_family=f__Vibrionaceae:gtdb_genus=g__Enterovibrio:gtdb_order=o__Enterobacterales:gtdb_phylum=p__Proteobacteria:gtdb_species=s__Enterovibrio calviensis:heptad=MCP-40H:species=d__Bacteria_p__Proteobacteria_c__Gammaproteobacteria_o__Enterobacterales_f__Vibrionaceae_g__Enterovibrio_s__Enterovibrio calviensis])0.893:0.0253937[&&NHX:Sample_counter=:Type_counter=GTDB--2:capture_class_counter=:capture_domain_counter=:capture_family_counter=:capture_genus_counter=:capture_order_counter=:capture_phylum_counter=:capture_species_counter=:evoltype=D:gtdb_class_counter=c__Gammaproteobacteria--2:gtdb_domain_counter=d__Bacteria--2:gtdb_family_counter=f__Vibrionaceae--2:gtdb_genus_counter=g__Enterovibrio--2:gtdb_order_counter=o__Enterobacterales--2:gtdb_phylum_counter=p__Proteobacteria--2:gtdb_species_counter=s__Enterovibrio calviensis--1||s__Enterovibrio norvegicus_A--1:heptad_counter=MCP-40H--2:lbd_counter=:lca=d__Bacteria:lca_tree=g__Enterovibrio:name=N388119:ref_name_counter=],(RS_GCF_900115495.1_protein.faa_NZ_FOWR01000034.1_40@PF00015_full_PFAM.279.589:0.0182279[&&NHX:Type=GTDB:gtdb_class=c__Gammaproteobacteria:gtdb_domain=d__Bacteria:gtdb_family=f__Vibrionaceae:gtdb_genus=g__Enterovibrio:gtdb_order=o__Enterobacterales:gtdb_phylum=p__Proteobacteria:gtdb_species=s__Enterovibrio norvegicus:heptad=MCP-40H:species=d__Bacteria_p__Proteobacteria_c__Gammaproteobacteria_o__Enterobacterales_f__Vibrionaceae_g__Enterovibrio_s__Enterovibrio norvegicus],RS_GCF_004120195.1_protein.faa_NZ_SCHN01000018.1_13@PF00015_full_PFAM.391.591:5e-09[&&NHX:Type=GTDB:gtdb_class=c__Gammaproteobacteria:gtdb_domain=d__Bacteria:gtdb_family=f__Vibrionaceae:gtdb_genus=g__Enterovibrio:gtdb_order=o__Enterobacterales:gtdb_phylum=p__Proteobacteria:gtdb_species=s__Enterovibrio baiacu:heptad=MCP-40H:species=d__Bacteria_p__Proteobacteria_c__Gammaproteobacteria_o__Enterobacterales_f__Vibrionaceae_g__Enterovibrio_s__Enterovibrio baiacu])0.999:0.0853389[&&NHX:Sample_counter=:Type_counter=GTDB--2:capture_class_counter=:capture_domain_counter=:capture_family_counter=:capture_genus_counter=:capture_order_counter=:capture_phylum_counter=:capture_species_counter=:evoltype=D:gtdb_class_counter=c__Gammaproteobacteria--2:gtdb_domain_counter=d__Bacteria--2:gtdb_family_counter=f__Vibrionaceae--2:gtdb_genus_counter=g__Enterovibrio--2:gtdb_order_counter=o__Enterobacterales--2:gtdb_phylum_counter=p__Proteobacteria--2:gtdb_species_counter=s__Enterovibrio baiacu--1||s__Enterovibrio norvegicus--1:heptad_counter=MCP-40H--2:lbd_counter=:lca=d__Bacteria:lca_tree=g__Enterovibrio:name=N388122:ref_name_counter=])0.889:0.0268538[&&NHX:Sample_counter=:Type_counter=GTDB--4:capture_class_counter=:capture_domain_counter=:capture_family_counter=:capture_genus_counter=:capture_order_counter=:capture_phylum_counter=:capture_species_counter=:evoltype=D:gtdb_class_counter=c__Gammaproteobacteria--4:gtdb_domain_counter=d__Bacteria--4:gtdb_family_counter=f__Vibrionaceae--4:gtdb_genus_counter=g__Enterovibrio--4:gtdb_order_counter=o__Enterobacterales--4:gtdb_phylum_counter=p__Proteobacteria--4:gtdb_species_counter=s__Enterovibrio baiacu--1||s__Enterovibrio calviensis--1||s__Enterovibrio norvegicus--1||s__Enterovibrio norvegicus_A--1:heptad_counter=MCP-40H--4:lbd_counter=:lca=d__Bacteria:lca_tree=g__Enterovibrio:name=N388123:ref_name_counter=])0.125:0.0288392[&&NHX:Sample_counter=:Type_counter=GTDB--9:capture_class_counter=:capture_domain_counter=:capture_family_counter=:capture_genus_counter=:capture_order_counter=:capture_phylum_counter=:capture_species_counter=:evoltype=D:gtdb_class_counter=c__Gammaproteobacteria--9:gtdb_domain_counter=d__Bacteria--9:gtdb_family_counter=f__Vibrionaceae--9:gtdb_genus_counter=g__Enterovibrio--9:gtdb_order_counter=o__Enterobacterales--9:gtdb_phylum_counter=p__Proteobacteria--9:gtdb_species_counter=s__Enterovibrio baiacu--1||s__Enterovibrio calviensis--1||s__Enterovibrio celer--1||s__Enterovibrio hollisae--1||s__Enterovibrio indicus--1||s__Enterovibrio marinus--1||s__Enterovibrio norvegicus--1||s__Enterovibrio norvegicus_A--1||s__Enterovibrio sedimenti--1:heptad_counter=MCP-40H--9:lbd_counter=:lca=d__Bacteria:lca_tree=g__Enterovibrio:name=N388124:ref_name_counter=])0.955:0.0716496[&&NHX:Sample_counter=:Type_counter=GTDB--11:capture_class_counter=:capture_domain_counter=:capture_family_counter=:capture_genus_counter=:capture_order_counter=:capture_phylum_counter=:capture_species_counter=:evoltype=D:gtdb_class_counter=c__Gammaproteobacteria--11:gtdb_domain_counter=d__Bacteria--11:gtdb_family_counter=f__Vibrionaceae--11:gtdb_genus_counter=g__Enterovibrio--11:gtdb_order_counter=o__Enterobacterales--11:gtdb_phylum_counter=p__Proteobacteria--11:gtdb_species_counter=s__Enterovibrio baiacu--1||s__Enterovibrio calviensis--1||s__Enterovibrio celer--1||s__Enterovibrio coralii--1||s__Enterovibrio hollisae--1||s__Enterovibrio indicus--1||s__Enterovibrio marinus--1||s__Enterovibrio nigricans--1||s__Enterovibrio norvegicus--1||s__Enterovibrio norvegicus_A--1||s__Enterovibrio sedimenti--1:heptad_counter=MCP-40H--11:lbd_counter=:lca=d__Bacteria:lca_tree=g__Enterovibrio:name=N388125:ref_name_counter=])0.988:0.122177[&&NHX:Sample_counter=:Type_counter=GTDB--13:capture_class_counter=:capture_domain_counter=:capture_family_counter=:capture_genus_counter=:capture_order_counter=:capture_phylum_counter=:capture_species_counter=:evoltype=D:gtdb_class_counter=c__Gammaproteobacteria--13:gtdb_domain_counter=d__Bacteria--13:gtdb_family_counter=f__Vibrionaceae--13:gtdb_genus_counter=g__Enterovibrio--13:gtdb_order_counter=o__Enterobacterales--13:gtdb_phylum_counter=p__Proteobacteria--13:gtdb_species_counter=s__Enterovibrio baiacu--1||s__Enterovibrio calviensis--1||s__Enterovibrio celer--1||s__Enterovibrio coralii--1||s__Enterovibrio hollisae--1||s__Enterovibrio indicus--1||s__Enterovibrio marinus--1||s__Enterovibrio nigricans--1||s__Enterovibrio norvegicus--1||s__Enterovibrio norvegicus_A--1||s__Enterovibrio pacificus--1||s__Enterovibrio sedimenti--1||s__Enterovibrio sp004116385--1:heptad_counter=MCP-40H--13:lbd_counter=:lca=d__Bacteria:lca_tree=g__Enterovibrio:name=N388126:ref_name_counter=])0.973:0.0909193[&&NHX:Sample_counter=:Type_counter=GTDB--21:capture_class_counter=:capture_domain_counter=:capture_family_counter=:capture_genus_counter=:capture_order_counter=:capture_phylum_counter=:capture_species_counter=:evoltype=D:gtdb_class_counter=c__Gammaproteobacteria--21:gtdb_domain_counter=d__Bacteria--21:gtdb_family_counter=f__Vibrionaceae--21:gtdb_genus_counter=g__Enterovibrio--13||g__Salinivibrio--8:gtdb_order_counter=o__Enterobacterales--21:gtdb_phylum_counter=p__Proteobacteria--21:gtdb_species_counter=s__Enterovibrio baiacu--1||s__Enterovibrio calviensis--1||s__Enterovibrio celer--1||s__Enterovibrio coralii--1||s__Enterovibrio hollisae--1||s__Enterovibrio indicus--1||s__Enterovibrio marinus--1||s__Enterovibrio nigricans--1||s__Enterovibrio norvegicus--1||s__Enterovibrio norvegicus_A--1||s__Enterovibrio pacificus--1||s__Enterovibrio sedimenti--1||s__Enterovibrio sp004116385--1||s__Salinivibrio costicola--1||s__Salinivibrio kushneri--1||s__Salinivibrio proteolyticus--1||s__Salinivibrio sharmensis--1||s__Salinivibrio siamensis--1||s__Salinivibrio socompensis--2||s__Salinivibrio sp900141775--1:heptad_counter=MCP-40H--21:lbd_counter=:lca=d__Bacteria:lca_tree=f__Vibrionaceae:name=N388127:ref_name_counter=])0.882:0.0680232[&&NHX:Sample_counter=rhiztom1--1:Type_counter=GTDB--83||capture--1:capture_class_counter=c__Gammaproteobacteria--1:capture_domain_counter=d__Bacteria--1:capture_family_counter=f__Burkholderiaceae--1:capture_genus_counter=g__Achromobacter--1:capture_order_counter=o__Burkholderiales--1:capture_phylum_counter=p__Proteobacteria--1:capture_species_counter=s__Achromobacter dolens--1:evoltype=D:gtdb_class_counter=c__Alphaproteobacteria--1||c__Gammaproteobacteria--82:gtdb_domain_counter=d__Bacteria--83:gtdb_family_counter=f__Emcibacteraceae--1||f__Marinomonadaceae--1||f__Moritellaceae--12||f__Vibrionaceae--69:gtdb_genus_counter=g__Aliivibrio--1||g__Enterovibrio--13||g__Marinomonas--1||g__Moritella--12||g__Paremcibacter--1||g__Photobacterium--27||g__Salinivibrio--8||g__Vibrio--20:gtdb_order_counter=o__Enterobacterales--81||o__Pseudomonadales--1||o__Sphingomonadales--1:gtdb_phylum_counter=p__Proteobacteria--83:gtdb_species_counter=s__Aliivibrio sp016764915--1||s__Enterovibrio baiacu--1||s__Enterovibrio calviensis--1||s__Enterovibrio celer--1||s__Enterovibrio coralii--1||s__Enterovibrio hollisae--1||s__Enterovibrio indicus--1||s__Enterovibrio marinus--1||s__Enterovibrio nigricans--1||s__Enterovibrio norvegicus--1||s__Enterovibrio norvegicus_A--1||s__Enterovibrio pacificus--1||s__Enterovibrio sedimenti--1||s__Enterovibrio sp004116385--1||s__Marinomonas agarivorans--1||s__Moritella dasanensis--1||s__Moritella marina--1||s__Moritella sp000170855--2||s__Moritella sp001574435--1||s__Moritella sp002836355--1||s__Moritella sp013215705--1||s__Moritella sp015082335--1||s__Moritella sp018219155--1||s__Moritella sp018219455--1||s__Moritella viscosa--1||s__Moritella yayanosii--1||s__Paremcibacter sp002749135--1||s__Photobacterium alginatilyticum--1||s__Photobacterium aquae--1||s__Photobacterium chitinilyticum--1||s__Photobacterium frigidiphilum--1||s__Photobacterium gaetbulicola--1||s__Photobacterium galatheae--1||s__Photobacterium ganghwense--1||s__Photobacterium halotolerans--1||s__Photobacterium halotolerans_A--1||s__Photobacterium indicum--1||s__Photobacterium jeanii--2||s__Photobacterium leiognathi--1||s__Photobacterium lipolyticum--1||s__Photobacterium lutimaris--1||s__Photobacterium marinum--1||s__Photobacterium profundum--1||s__Photobacterium profundum_A--1||s__Photobacterium proteolyticum--1||s__Photobacterium sanctipauli--1||s__Photobacterium sanguinicancri--1||s__Photobacterium sp003026105--1||s__Photobacterium sp003614885--1||s__Photobacterium sp014841115--1||s__Photobacterium sp018199995--1||s__Photobacterium swingsii--2||s__Salinivibrio costicola--1||s__Salinivibrio kushneri--1||s__Salinivibrio proteolyticus--1||s__Salinivibrio sharmensis--1||s__Salinivibrio siamensis--1||s__Salinivibrio socompensis--2||s__Salinivibrio sp900141775--1||s__Vibrio bathopelagicus--1||s__Vibrio coralliilyticus--1||s__Vibrio coralliirubri--1||s__Vibrio crassostreae--1||s__Vibrio cyclitrophicus--1||s__Vibrio fortis--2||s__Vibrio gigantis--1||s__Vibrio lentus--1||s__Vibrio lentus_A--1||s__Vibrio profundi--2||s__Vibrio sp000169995--1||s__Vibrio sp000316985--1||s__Vibrio sp001874155--1||s__Vibrio sp002342685--1||s__Vibrio sp002877365--1||s__Vibrio sp013113835--1||s__Vibrio sp013394185--1||s__Vibrio splendidus--1:heptad_counter=MCP-40H--84:lbd_counter=:lca=d__Bacteria:lca_tree=o__Enterobacterales:name=N388128:ref_name_counter=])0.672:0.0985801[&&NHX:Sample_counter=rhiztom1--1||rhiztom2--1:Type_counter=GTDB--223||capture--2:capture_class_counter=c__Gammaproteobacteria--2:capture_domain_counter=d__Bacteria--2:capture_family_counter=f__Burkholderiaceae--1||f__Pseudomonadaceae--1:capture_genus_counter=g__Achromobacter--1||g__Pseudomonas_F--1:capture_order_counter=o__Burkholderiales--1||o__Pseudomonadales--1:capture_phylum_counter=p__Proteobacteria--2:capture_species_counter=s__Achromobacter dolens--1||s__Pseudomonas_F furukawaii--1:evoltype=D:gtdb_class_counter=c__Alphaproteobacteria--1||c__Gammaproteobacteria--222:gtdb_domain_counter=d__Bacteria--223:gtdb_family_counter=f__Emcibacteraceae--1||f__Kangiellaceae--1||f__Marinomonadaceae--1||f__Moritellaceae--12||f__Shewanellaceae--1||f__Vibrionaceae--207:gtdb_genus_counter=g__Aliivibrio--6||g__Enterovibrio--13||g__Kangiella--1||g__Marinomonas--1||g__Moritella--12||g__Paremcibacter--1||g__Photobacterium--27||g__Salinivibrio--8||g__UBA2521--1||g__Vibrio--153:gtdb_order_counter=o__Enterobacterales--221||o__Pseudomonadales--1||o__Sphingomonadales--1:gtdb_phylum_counter=p__Proteobacteria--223:gtdb_species_counter=s__Aliivibrio finisterrensis--1||s__Aliivibrio sifiae--1||s__Aliivibrio sp016764915--1||s__Aliivibrio sp900312675--1||s__Aliivibrio wodanis--2||s__Enterovibrio baiacu--1||s__Enterovibrio calviensis--1||s__Enterovibrio celer--1||s__Enterovibrio coralii--1||s__Enterovibrio hollisae--1||s__Enterovibrio indicus--1||s__Enterovibrio marinus--1||s__Enterovibrio nigricans--1||s__Enterovibrio norvegicus--1||s__Enterovibrio norvegicus_A--1||s__Enterovibrio pacificus--1||s__Enterovibrio sedimenti--1||s__Enterovibrio sp004116385--1||s__Kangiella sp013372875--1||s__Marinomonas agarivorans--1||s__Moritella dasanensis--1||s__Moritella marina--1||s__Moritella sp000170855--2||s__Moritella sp001574435--1||s__Moritella sp002836355--1||s__Moritella sp013215705--1||s__Moritella sp015082335--1||s__Moritella sp018219155--1||s__Moritella sp018219455--1||s__Moritella viscosa--1||s__Moritella yayanosii--1||s__Paremcibacter sp002749135--1||s__Photobacterium alginatilyticum--1||s__Photobacterium aquae--1||s__Photobacterium chitinilyticum--1||s__Photobacterium frigidiphilum--1||s__Photobacterium gaetbulicola--1||s__Photobacterium galatheae--1||s__Photobacterium ganghwense--1||s__Photobacterium halotolerans--1||s__Photobacterium halotolerans_A--1||s__Photobacterium indicum--1||s__Photobacterium jeanii--2||s__Photobacterium leiognathi--1||s__Photobacterium lipolyticum--1||s__Photobacterium lutimaris--1||s__Photobacterium marinum--1||s__Photobacterium profundum--1||s__Photobacterium profundum_A--1||s__Photobacterium proteolyticum--1||s__Photobacterium sanctipauli--1||s__Photobacterium sanguinicancri--1||s__Photobacterium sp003026105--1||s__Photobacterium sp003614885--1||s__Photobacterium sp014841115--1||s__Photobacterium sp018199995--1||s__Photobacterium swingsii--2||s__Salinivibrio costicola--1||s__Salinivibrio kushneri--1||s__Salinivibrio proteolyticus--1||s__Salinivibrio sharmensis--1||s__Salinivibrio siamensis--1||s__Salinivibrio socompensis--2||s__Salinivibrio sp900141775--1||s__UBA2521 sp002341165--1||s__Vibrio aestivus--1||s__Vibrio aestuarianus--1||s__Vibrio alfacsensis--1||s__Vibrio alginolyticus--1||s__Vibrio anguillarum--1||s__Vibrio aquaticus--1||s__Vibrio aquimaris--1||s__Vibrio atlanticus--1||s__Vibrio atypicus--1||s__Vibrio barjaei--1||s__Vibrio bathopelagicus--2||s__Vibrio bivalvicida--1||s__Vibrio brasiliensis--1||s__Vibrio campbellii--1||s__Vibrio caribbeanicus--1||s__Vibrio celticus--1||s__Vibrio chagasii--1||s__Vibrio chagasii_A--1||s__Vibrio cholerae--1||s__Vibrio cidicii--1||s__Vibrio coralliilyticus--2||s__Vibrio coralliirubri--2||s__Vibrio crassostreae--2||s__Vibrio crassostreae_C--1||s__Vibrio cyclitrophicus--2||s__Vibrio diabolicus--1||s__Vibrio diazotrophicus--1||s__Vibrio echinoideorum--1||s__Vibrio europaeus--1||s__Vibrio fluvialis--1||s__Vibrio fortis--3||s__Vibrio furnissii--1||s__Vibrio galatheae--1||s__Vibrio gallaecicus--1||s__Vibrio gigantis--2||s__Vibrio hangzhouensis--1||s__Vibrio harveyi--1||s__Vibrio hepatarius--1||s__Vibrio hepatarius_A--1||s__Vibrio hepatarius_B--1||s__Vibrio hyugaensis--1||s__Vibrio ichthyoenteri--1||s__Vibrio jasicida--1||s__Vibrio kanaloae--1||s__Vibrio lentus--2||s__Vibrio lentus_A--1||s__Vibrio madracius--1||s__Vibrio marinisediminis--1||s__Vibrio marisflavi--1||s__Vibrio maritimus--1||s__Vibrio maritimus_A--1||s__Vibrio maritimus_B--1||s__Vibrio mediterranei--1||s__Vibrio metoecus--1||s__Vibrio metoecus_B--1||s__Vibrio mimicus--1||s__Vibrio mytili--1||s__Vibrio natriegens--1||s__Vibrio navarrensis--1||s__Vibrio neptunius--1||s__Vibrio nereis--1||s__Vibrio nigripulchritudo--1||s__Vibrio ordalii--1||s__Vibrio orientalis--1||s__Vibrio ostreicida--1||s__Vibrio ouci--1||s__Vibrio owensii--1||s__Vibrio pacinii--1||s__Vibrio parahaemolyticus--1||s__Vibrio pectenicida--1||s__Vibrio penaeicida--1||s__Vibrio penaeicida_A--1||s__Vibrio plantisponsor--1||s__Vibrio ponticus--1||s__Vibrio profundi--3||s__Vibrio proteolyticus--1||s__Vibrio quintilis--1||s__Vibrio rhodolitus--1||s__Vibrio rotiferianus--1||s__Vibrio salilacus--1||s__Vibrio scophthalmi--1||s__Vibrio sinaloensis--1||s__Vibrio sinaloensis_B--1||s__Vibrio sonorensis--1||s__Vibrio sp000169995--2||s__Vibrio sp000171815--1||s__Vibrio sp000176715--1||s__Vibrio sp000272145--1||s__Vibrio sp000287055--1||s__Vibrio sp000316985--2||s__Vibrio sp000960595--1||s__Vibrio sp001635455--1||s__Vibrio sp001874155--2||s__Vibrio sp002100145--1||s__Vibrio sp002342685--1||s__Vibrio sp002342735--1||s__Vibrio sp002563795--1||s__Vibrio sp002608565--1||s__Vibrio sp002875705--1||s__Vibrio sp002877365--1||s__Vibrio sp006124995--1||s__Vibrio sp007858795--1||s__Vibrio sp011306175--1||s__Vibrio sp013113835--2||s__Vibrio sp013114545--2||s__Vibrio sp013114595--2||s__Vibrio sp013114625--1||s__Vibrio sp013369335--1||s__Vibrio sp013369385--1||s__Vibrio sp013394185--2||s__Vibrio sp014596725--1||s__Vibrio sp014694455--1||s__Vibrio sp015278125--1||s__Vibrio sp016900875--1||s__Vibrio sp018222805--1||s__Vibrio sp018223135--1||s__Vibrio sp903986855--1||s__Vibrio splendidus--2||s__Vibrio splendidus_F--1||s__Vibrio splendidus_I--1||s__Vibrio splendidus_J--1||s__Vibrio tapetis--1||s__Vibrio tasmaniensis--1||s__Vibrio tasmaniensis_A--1||s__Vibrio tetraodonis--1||s__Vibrio thalassae--1||s__Vibrio toranzoniae--1||s__Vibrio tubiashii--1||s__Vibrio tubiashii_A--1||s__Vibrio variabilis--1||s__Vibrio viridaestus--1||s__Vibrio vulnificus--1||s__Vibrio xiamenensis--1||s__Vibrio ziniensis--1:heptad_counter=MCP-40H--225:lbd_counter=:lca=d__Bacteria:lca_tree=f__Vibrionaceae:name=N388129:ref_name_counter=])0.979:0.138768[&&NHX:Sample_counter=rhiztom1--1||rhiztom2--1:Type_counter=GTDB--231||capture--2:capture_class_counter=c__Gammaproteobacteria--2:capture_domain_counter=d__Bacteria--2:capture_family_counter=f__Burkholderiaceae--1||f__Pseudomonadaceae--1:capture_genus_counter=g__Achromobacter--1||g__Pseudomonas_F--1:capture_order_counter=o__Burkholderiales--1||o__Pseudomonadales--1:capture_phylum_counter=p__Proteobacteria--2:capture_species_counter=s__Achromobacter dolens--1||s__Pseudomonas_F furukawaii--1:evoltype=D:gtdb_class_counter=c__Alphaproteobacteria--1||c__Gammaproteobacteria--230:gtdb_domain_counter=d__Bacteria--231:gtdb_family_counter=f__Alteromonadaceae--6||f__Emcibacteraceae--1||f__Kangiellaceae--1||f__Marinomonadaceae--1||f__Moritellaceae--12||f__Shewanellaceae--3||f__Vibrionaceae--207:gtdb_genus_counter=g__Aliivibrio--6||g__Cognaticolwellia--1||g__Colwellia--3||g__Enterovibrio--13||g__Kangiella--1||g__Litorilituus--1||g__Marinomonas--1||g__Moritella--12||g__Paremcibacter--1||g__Photobacterium--27||g__Salinivibrio--8||g__Shewanella--2||g__Thalassomonas--1||g__UBA2521--1||g__Vibrio--153:gtdb_order_counter=o__Enterobacterales--229||o__Pseudomonadales--1||o__Sphingomonadales--1:gtdb_phylum_counter=p__Proteobacteria--231:gtdb_species_counter=s__Aliivibrio finisterrensis--1||s__Aliivibrio sifiae--1||s__Aliivibrio sp016764915--1||s__Aliivibrio sp900312675--1||s__Aliivibrio wodanis--2||s__Cognaticolwellia sp003354085--1||s__Colwellia sp002836255--1||s__Colwellia sp013214175--1||s__Colwellia sp018860755--1||s__Enterovibrio baiacu--1||s__Enterovibrio calviensis--1||s__Enterovibrio celer--1||s__Enterovibrio coralii--1||s__Enterovibrio hollisae--1||s__Enterovibrio indicus--1||s__Enterovibrio marinus--1||s__Enterovibrio nigricans--1||s__Enterovibrio norvegicus--1||s__Enterovibrio norvegicus_A--1||s__Enterovibrio pacificus--1||s__Enterovibrio sedimenti--1||s__Enterovibrio sp004116385--1||s__Kangiella sp013372875--1||s__Litorilituus sediminis--1||s__Marinomonas agarivorans--1||s__Moritella dasanensis--1||s__Moritella marina--1||s__Moritella sp000170855--2||s__Moritella sp001574435--1||s__Moritella sp002836355--1||s__Moritella sp013215705--1||s__Moritella sp015082335--1||s__Moritella sp018219155--1||s__Moritella sp018219455--1||s__Moritella viscosa--1||s__Moritella yayanosii--1||s__Paremcibacter sp002749135--1||s__Photobacterium alginatilyticum--1||s__Photobacterium aquae--1||s__Photobacterium chitinilyticum--1||s__Photobacterium frigidiphilum--1||s__Photobacterium gaetbulicola--1||s__Photobacterium galatheae--1||s__Photobacterium ganghwense--1||s__Photobacterium halotolerans--1||s__Photobacterium halotolerans_A--1||s__Photobacterium indicum--1||s__Photobacterium jeanii--2||s__Photobacterium leiognathi--1||s__Photobacterium lipolyticum--1||s__Photobacterium lutimaris--1||s__Photobacterium marinum--1||s__Photobacterium profundum--1||s__Photobacterium profundum_A--1||s__Photobacterium proteolyticum--1||s__Photobacterium sanctipauli--1||s__Photobacterium sanguinicancri--1||s__Photobacterium sp003026105--1||s__Photobacterium sp003614885--1||s__Photobacterium sp014841115--1||s__Photobacterium sp018199995--1||s__Photobacterium swingsii--2||s__Salinivibrio costicola--1||s__Salinivibrio kushneri--1||s__Salinivibrio proteolyticus--1||s__Salinivibrio sharmensis--1||s__Salinivibrio siamensis--1||s__Salinivibrio socompensis--2||s__Salinivibrio sp900141775--1||s__Shewanella maritima--1||s__Shewanella piezotolerans--1||s__Thalassomonas actiniarum--1||s__UBA2521 sp002341165--1||s__Vibrio aestivus--1||s__Vibrio aestuarianus--1||s__Vibrio alfacsensis--1||s__Vibrio alginolyticus--1||s__Vibrio anguillarum--1||s__Vibrio aquaticus--1||s__Vibrio aquimaris--1||s__Vibrio atlanticus--1||s__Vibrio atypicus--1||s__Vibrio barjaei--1||s__Vibrio bathopelagicus--2||s__Vibrio bivalvicida--1||s__Vibrio brasiliensis--1||s__Vibrio campbellii--1||s__Vibrio caribbeanicus--1||s__Vibrio celticus--1||s__Vibrio chagasii--1||s__Vibrio chagasii_A--1||s__Vibrio cholerae--1||s__Vibrio cidicii--1||s__Vibrio coralliilyticus--2||s__Vibrio coralliirubri--2||s__Vibrio crassostreae--2||s__Vibrio crassostreae_C--1||s__Vibrio cyclitrophicus--2||s__Vibrio diabolicus--1||s__Vibrio diazotrophicus--1||s__Vibrio echinoideorum--1||s__Vibrio europaeus--1||s__Vibrio fluvialis--1||s__Vibrio fortis--3||s__Vibrio furnissii--1||s__Vibrio galatheae--1||s__Vibrio gallaecicus--1||s__Vibrio gigantis--2||s__Vibrio hangzhouensis--1||s__Vibrio harveyi--1||s__Vibrio hepatarius--1||s__Vibrio hepatarius_A--1||s__Vibrio hepatarius_B--1||s__Vibrio hyugaensis--1||s__Vibrio ichthyoenteri--1||s__Vibrio jasicida--1||s__Vibrio kanaloae--1||s__Vibrio lentus--2||s__Vibrio lentus_A--1||s__Vibrio madracius--1||s__Vibrio marinisediminis--1||s__Vibrio marisflavi--1||s__Vibrio maritimus--1||s__Vibrio maritimus_A--1||s__Vibrio maritimus_B--1||s__Vibrio mediterranei--1||s__Vibrio metoecus--1||s__Vibrio metoecus_B--1||s__Vibrio mimicus--1||s__Vibrio mytili--1||s__Vibrio natriegens--1||s__Vibrio navarrensis--1||s__Vibrio neptunius--1||s__Vibrio nereis--1||s__Vibrio nigripulchritudo--1||s__Vibrio ordalii--1||s__Vibrio orientalis--1||s__Vibrio ostreicida--1||s__Vibrio ouci--1||s__Vibrio owensii--1||s__Vibrio pacinii--1||s__Vibrio parahaemolyticus--1||s__Vibrio pectenicida--1||s__Vibrio penaeicida--1||s__Vibrio penaeicida_A--1||s__Vibrio plantisponsor--1||s__Vibrio ponticus--1||s__Vibrio profundi--3||s__Vibrio proteolyticus--1||s__Vibrio quintilis--1||s__Vibrio rhodolitus--1||s__Vibrio rotiferianus--1||s__Vibrio salilacus--1||s__Vibrio scophthalmi--1||s__Vibrio sinaloensis--1||s__Vibrio sinaloensis_B--1||s__Vibrio sonorensis--1||s__Vibrio sp000169995--2||s__Vibrio sp000171815--1||s__Vibrio sp000176715--1||s__Vibrio sp000272145--1||s__Vibrio sp000287055--1||s__Vibrio sp000316985--2||s__Vibrio sp000960595--1||s__Vibrio sp001635455--1||s__Vibrio sp001874155--2||s__Vibrio sp002100145--1||s__Vibrio sp002342685--1||s__Vibrio sp002342735--1||s__Vibrio sp002563795--1||s__Vibrio sp002608565--1||s__Vibrio sp002875705--1||s__Vibrio sp002877365--1||s__Vibrio sp006124995--1||s__Vibrio sp007858795--1||s__Vibrio sp011306175--1||s__Vibrio sp013113835--2||s__Vibrio sp013114545--2||s__Vibrio sp013114595--2||s__Vibrio sp013114625--1||s__Vibrio sp013369335--1||s__Vibrio sp013369385--1||s__Vibrio sp013394185--2||s__Vibrio sp014596725--1||s__Vibrio sp014694455--1||s__Vibrio sp015278125--1||s__Vibrio sp016900875--1||s__Vibrio sp018222805--1||s__Vibrio sp018223135--1||s__Vibrio sp903986855--1||s__Vibrio splendidus--2||s__Vibrio splendidus_F--1||s__Vibrio splendidus_I--1||s__Vibrio splendidus_J--1||s__Vibrio tapetis--1||s__Vibrio tasmaniensis--1||s__Vibrio tasmaniensis_A--1||s__Vibrio tetraodonis--1||s__Vibrio thalassae--1||s__Vibrio toranzoniae--1||s__Vibrio tubiashii--1||s__Vibrio tubiashii_A--1||s__Vibrio variabilis--1||s__Vibrio viridaestus--1||s__Vibrio vulnificus--1||s__Vibrio xiamenensis--1||s__Vibrio ziniensis--1:heptad_counter=MCP-40H--233:lbd_counter=:lca=d__Bacteria:lca_tree=o__Enterobacterales:name=N388130:ref_name_counter=])0.242:0.0405974[&&NHX:Sample_counter=rhizpot1--1||rhiztom1--26||rhiztom2--1||rhiztom3--2:Type_counter=GTDB--241||capture--30:besthit_avg=63.65:besthit_max=66.9:besthit_min=57.0:besthit_std=3.882653731663435:besthit_sum=381.9:bitscore_avg=141.33333333333334:bitscore_max=184.0:bitscore_min=105.0:bitscore_std=28.430031070448493:bitscore_sum=848.0:capture_class_counter=c__Alphaproteobacteria--4||c__Bacilli--1||c__Clostridia--14||c__Gammaproteobacteria--10||c__Myxococcia--1:capture_domain_counter=d__Bacteria--30:capture_family_counter=f__Azospirillaceae--4||f__Burkholderiaceae--1||f__DSM-18226--1||f__Lachnospiraceae--14||f__Myxococcaceae--1||f__Pseudomonadaceae--7||f__QZLD01--1||f__Vibrionaceae--1:capture_genus_counter=g__Achromobacter--1||g__BOG-933--4||g__Choladocola--13||g__Corallococcus--1||g__Lachnospira--1||g__Pseudomonas_E--6||g__Pseudomonas_F--1||g__QZLD01--1||g__Robertmurraya--1||g__Vibrio--1:capture_order_counter=o__Azospirillales--4||o__Bacillales_B--1||o__Burkholderiales--1||o__Enterobacterales--1||o__Lachnospirales--14||o__Myxococcales--1||o__Pseudomonadales--7||o__QZLD01--1:capture_phylum_counter=p__Firmicutes--1||p__Firmicutes_A--14||p__Myxococcota--1||p__Proteobacteria--14:capture_species_counter=s__Achromobacter dolens--1||s__BOG-933 sp903927615--4||s__Choladocola sp910585995--13||s__Corallococcus aberystwythensis--1||s__Lachnospira sp017626275--1||s__Pseudomonas_E sp016651255--1||s__Pseudomonas_E sp900581005--5||s__Pseudomonas_F furukawaii--1||s__QZLD01 sp004796385--1||s__Robertmurraya korlensis--1||s__Vibrio sp018222805--1:evalue_avg=1.4050009776499999e-30:evalue_max=8.43e-30:evalue_min=3.94e-59:evalue_std=3.4415326096624096e-30:evalue_sum=8.4300058659e-30:gapopen_avg=0.0:gapopen_max=0.0:gapopen_min=0.0:gapopen_std=0.0:gapopen_sum=0.0:gtdb_class_counter=c__Alphaproteobacteria--1||c__Gammaproteobacteria--240:gtdb_domain_counter=d__Bacteria--241:gtdb_family_counter=f__Alteromonadaceae--6||f__Cellvibrionaceae--1||f__Emcibacteraceae--1||f__Halomonadaceae--9||f__Kangiellaceae--1||f__Marinomonadaceae--1||f__Moritellaceae--12||f__Shewanellaceae--3||f__Vibrionaceae--207:gtdb_genus_counter=g__1162T-S-0a-05--1||g__Aliivibrio--6||g__Cognaticolwellia--1||g__Colwellia--3||g__Enterovibrio--13||g__Kangiella--1||g__Litorilituus--1||g__Marinomonas--1||g__Marinospirillum--8||g__Moritella--12||g__Paremcibacter--1||g__Photobacterium--27||g__Salinivibrio--8||g__Shewanella--2||g__Terasakiispira--1||g__Thalassomonas--1||g__UBA2521--1||g__Vibrio--153:gtdb_order_counter=o__Enterobacterales--229||o__Pseudomonadales--11||o__Sphingomonadales--1:gtdb_phylum_counter=p__Proteobacteria--241:gtdb_species_counter=s__1162T-S-0a-05 sp000964245--1||s__Aliivibrio finisterrensis--1||s__Aliivibrio sifiae--1||s__Aliivibrio sp016764915--1||s__Aliivibrio sp900312675--1||s__Aliivibrio wodanis--2||s__Cognaticolwellia sp003354085--1||s__Colwellia sp002836255--1||s__Colwellia sp013214175--1||s__Colwellia sp018860755--1||s__Enterovibrio baiacu--1||s__Enterovibrio calviensis--1||s__Enterovibrio celer--1||s__Enterovibrio coralii--1||s__Enterovibrio hollisae--1||s__Enterovibrio indicus--1||s__Enterovibrio marinus--1||s__Enterovibrio nigricans--1||s__Enterovibrio norvegicus--1||s__Enterovibrio norvegicus_A--1||s__Enterovibrio pacificus--1||s__Enterovibrio sedimenti--1||s__Enterovibrio sp004116385--1||s__Kangiella sp013372875--1||s__Litorilituus sediminis--1||s__Marinomonas agarivorans--1||s__Marinospirillum alkaliphilum--1||s__Marinospirillum celere--1||s__Marinospirillum insulare--1||s__Marinospirillum perlucidum--1||s__Marinospirillum sp007116195--1||s__Marinospirillum sp007119985--1||s__Marinospirillum sp012727935--1||s__Marinospirillum sp014859565--1||s__Moritella dasanensis--1||s__Moritella marina--1||s__Moritella sp000170855--2||s__Moritella sp001574435--1||s__Moritella sp002836355--1||s__Moritella sp013215705--1||s__Moritella sp015082335--1||s__Moritella sp018219155--1||s__Moritella sp018219455--1||s__Moritella viscosa--1||s__Moritella yayanosii--1||s__Paremcibacter sp002749135--1||s__Photobacterium alginatilyticum--1||s__Photobacterium aquae--1||s__Photobacterium chitinilyticum--1||s__Photobacterium frigidiphilum--1||s__Photobacterium gaetbulicola--1||s__Photobacterium galatheae--1||s__Photobacterium ganghwense--1||s__Photobacterium halotolerans--1||s__Photobacterium halotolerans_A--1||s__Photobacterium indicum--1||s__Photobacterium jeanii--2||s__Photobacterium leiognathi--1||s__Photobacterium lipolyticum--1||s__Photobacterium lutimaris--1||s__Photobacterium marinum--1||s__Photobacterium profundum--1||s__Photobacterium profundum_A--1||s__Photobacterium proteolyticum--1||s__Photobacterium sanctipauli--1||s__Photobacterium sanguinicancri--1||s__Photobacterium sp003026105--1||s__Photobacterium sp003614885--1||s__Photobacterium sp014841115--1||s__Photobacterium sp018199995--1||s__Photobacterium swingsii--2||s__Salinivibrio costicola--1||s__Salinivibrio kushneri--1||s__Salinivibrio proteolyticus--1||s__Salinivibrio sharmensis--1||s__Salinivibrio siamensis--1||s__Salinivibrio socompensis--2||s__Salinivibrio sp900141775--1||s__Shewanella maritima--1||s__Shewanella piezotolerans--1||s__Terasakiispira papahanaumokuakeensis--1||s__Thalassomonas actiniarum--1||s__UBA2521 sp002341165--1||s__Vibrio aestivus--1||s__Vibrio aestuarianus--1||s__Vibrio alfacsensis--1||s__Vibrio alginolyticus--1||s__Vibrio anguillarum--1||s__Vibrio aquaticus--1||s__Vibrio aquimaris--1||s__Vibrio atlanticus--1||s__Vibrio atypicus--1||s__Vibrio barjaei--1||s__Vibrio bathopelagicus--2||s__Vibrio bivalvicida--1||s__Vibrio brasiliensis--1||s__Vibrio campbellii--1||s__Vibrio caribbeanicus--1||s__Vibrio celticus--1||s__Vibrio chagasii--1||s__Vibrio chagasii_A--1||s__Vibrio cholerae--1||s__Vibrio cidicii--1||s__Vibrio coralliilyticus--2||s__Vibrio coralliirubri--2||s__Vibrio crassostreae--2||s__Vibrio crassostreae_C--1||s__Vibrio cyclitrophicus--2||s__Vibrio diabolicus--1||s__Vibrio diazotrophicus--1||s__Vibrio echinoideorum--1||s__Vibrio europaeus--1||s__Vibrio fluvialis--1||s__Vibrio fortis--3||s__Vibrio furnissii--1||s__Vibrio galatheae--1||s__Vibrio gallaecicus--1||s__Vibrio gigantis--2||s__Vibrio hangzhouensis--1||s__Vibrio harveyi--1||s__Vibrio hepatarius--1||s__Vibrio hepatarius_A--1||s__Vibrio hepatarius_B--1||s__Vibrio hyugaensis--1||s__Vibrio ichthyoenteri--1||s__Vibrio jasicida--1||s__Vibrio kanaloae--1||s__Vibrio lentus--2||s__Vibrio lentus_A--1||s__Vibrio madracius--1||s__Vibrio marinisediminis--1||s__Vibrio marisflavi--1||s__Vibrio maritimus--1||s__Vibrio maritimus_A--1||s__Vibrio maritimus_B--1||s__Vibrio mediterranei--1||s__Vibrio metoecus--1||s__Vibrio metoecus_B--1||s__Vibrio mimicus--1||s__Vibrio mytili--1||s__Vibrio natriegens--1||s__Vibrio navarrensis--1||s__Vibrio neptunius--1||s__Vibrio nereis--1||s__Vibrio nigripulchritudo--1||s__Vibrio ordalii--1||s__Vibrio orientalis--1||s__Vibrio ostreicida--1||s__Vibrio ouci--1||s__Vibrio owensii--1||s__Vibrio pacinii--1||s__Vibrio parahaemolyticus--1||s__Vibrio pectenicida--1||s__Vibrio penaeicida--1||s__Vibrio penaeicida_A--1||s__Vibrio plantisponsor--1||s__Vibrio ponticus--1||s__Vibrio profundi--3||s__Vibrio proteolyticus--1||s__Vibrio quintilis--1||s__Vibrio rhodolitus--1||s__Vibrio rotiferianus--1||s__Vibrio salilacus--1||s__Vibrio scophthalmi--1||s__Vibrio sinaloensis--1||s__Vibrio sinaloensis_B--1||s__Vibrio sonorensis--1||s__Vibrio sp000169995--2||s__Vibrio sp000171815--1||s__Vibrio sp000176715--1||s__Vibrio sp000272145--1||s__Vibrio sp000287055--1||s__Vibrio sp000316985--2||s__Vibrio sp000960595--1||s__Vibrio sp001635455--1||s__Vibrio sp001874155--2||s__Vibrio sp002100145--1||s__Vibrio sp002342685--1||s__Vibrio sp002342735--1||s__Vibrio sp002563795--1||s__Vibrio sp002608565--1||s__Vibrio sp002875705--1||s__Vibrio sp002877365--1||s__Vibrio sp006124995--1||s__Vibrio sp007858795--1||s__Vibrio sp011306175--1||s__Vibrio sp013113835--2||s__Vibrio sp013114545--2||s__Vibrio sp013114595--2||s__Vibrio sp013114625--1||s__Vibrio sp013369335--1||s__Vibrio sp013369385--1||s__Vibrio sp013394185--2||s__Vibrio sp014596725--1||s__Vibrio sp014694455--1||s__Vibrio sp015278125--1||s__Vibrio sp016900875--1||s__Vibrio sp018222805--1||s__Vibrio sp018223135--1||s__Vibrio sp903986855--1||s__Vibrio splendidus--2||s__Vibrio splendidus_F--1||s__Vibrio splendidus_I--1||s__Vibrio splendidus_J--1||s__Vibrio tapetis--1||s__Vibrio tasmaniensis--1||s__Vibrio tasmaniensis_A--1||s__Vibrio tetraodonis--1||s__Vibrio thalassae--1||s__Vibrio toranzoniae--1||s__Vibrio tubiashii--1||s__Vibrio tubiashii_A--1||s__Vibrio variabilis--1||s__Vibrio viridaestus--1||s__Vibrio vulnificus--1||s__Vibrio xiamenensis--1||s__Vibrio ziniensis--1:heptad_counter=MCP-40H--270||MCP-52H--1:lbd_counter=:lca_tree=o__Enterobacterales:length_avg=121.5:length_max=152.0:length_min=92.0:length_std=20.057417580536136:length_sum=729.0:mismatch_avg=44.0:mismatch_max=52.0:mismatch_min=32.0:mismatch_std=7.4565407529228995:mismatch_sum=264.0:name=N388131:qcovhsp_avg=98.90000000000002:qcovhsp_max=100.0:qcovhsp_min=97.6:qcovhsp_std=1.0237187113655786:qcovhsp_sum=593.4000000000001:qend_avg=122.66666666666667:qend_max=154.0:qend_min=94.0:qend_std=20.146132796809084:qend_sum=736.0:qstart_avg=2.1666666666666665:qstart_max=3.0:qstart_min=1.0:qstart_std=0.983192080250175:qstart_sum=13.0:ref_name_counter=GB_GCA_000964245.1_protein.faa_LANB01000001.1_656@PF00015_full_PFAM.309.520--4||RS_GCF_003286125.1_protein.faa_NZ_QMED01000017.1_16@PF00015_full_PFAM.196.376--1||RS_GCF_017912535.1_protein.faa_NZ_JAERQK010000001.1_300@PF00015_full_PFAM.328.516--1:scovhsp_avg=60.0:scovhsp_max=72.0:scovhsp_min=51.1:scovhsp_std=7.861043187770947:scovhsp_sum=360.0:send_avg=165.83333333333334:send_max=190.0:send_min=105.0:send_std=33.0660954251733:send_sum=995.0:sstart_avg=45.333333333333336:sstart_max=81.0:sstart_min=14.0:sstart_std=22.756683999798096:sstart_sum=272.0],((((RS_GCF_000425405.1_protein.faa_NZ_AUDJ01000002.1_218@PF00015_full_PFAM.321.504:5e-09[&&NHX:Type=GTDB:gtdb_class=c__Gammaproteobacteria:gtdb_domain=d__Bacteria:gtdb_family=f__Shewanellaceae:gtdb_genus=g__Ferrimonas:gtdb_order=o__Enterobacterales:gtdb_phylum=p__Proteobacteria:gtdb_species=s__Ferrimonas kyonanensis:heptad=MCP-40H:species=d__Bacteria_p__Proteobacteria_c__Gammaproteobacteria_o__Enterobacterales_f__Shewanellaceae_g__Ferrimonas_s__Ferrimonas kyonanensis],RS_GCF_900100175.1_protein.faa_NZ_FNEM01000008.1_95@PF00015_full_PFAM.321.504:0.0118501[&&NHX:Type=GTDB:gtdb_class=c__Gammaproteobacteria:gtdb_domain=d__Bacteria:gtdb_family=f__Shewanellaceae:gtdb_genus=g__Ferrimonas:gtdb_order=o__Enterobacterales:gtdb_phylum=p__Proteobacteria:gtdb_species=s__Ferrimonas sediminum:heptad=MCP-40H:species=d__Bacteria_p__Proteobacteria_c__Gammaproteobacteria_o__Enterobacterales_f__Shewanellaceae_g__Ferrimonas_s__Ferrimonas sediminum])0.936:0.059173[&&NHX:Sample_counter=:Type_counter=GTDB--2:capture_class_counter=:capture_domain_counter=:capture_family_counter=:capture_genus_counter=:capture_order_counter=:capture_phylum_counter=:capture_species_counter=:evoltype=D:gtdb_class_counter=c__Gammaproteobacteria--2:gtdb_domain_counter=d__Bacteria--2:gtdb_family_counter=f__Shewanellaceae--2:gtdb_genus_counter=g__Ferrimonas--2:gtdb_order_counter=o__Enterobacterales--2:gtdb_phylum_counter=p__Proteobacteria--2:gtdb_species_counter=s__Ferrimonas kyonanensis--1||s__Ferrimonas sediminum--1:heptad_counter=MCP-40H--2:lbd_counter=:lca=d__Bacteria:lca_tree=g__Ferrimonas:name=N388134:ref_name_counter=],(RS_GCF_000422645.1_protein.faa_NZ_AUGL01000017.1_92@PF00015_full_PFAM.305.492:0.0391246[&&NHX:Type=GTDB:gtdb_class=c__Gammaproteobacteria:gtdb_domain=d__Bacteria:gtdb_family=f__Shewanellaceae:gtdb_genus=g__Ferrimonas:gtdb_order=o__Enterobacterales:gtdb_phylum=p__Proteobacteria:gtdb_species=s__Ferrimonas futtsuensis:heptad=MCP-40H:species=d__Bacteria_p__Proteobacteria_c__Gammaproteobacteria_o__Enterobacterales_f__Shewanellaceae_g__Ferrimonas_s__Ferrimonas futtsuensis],(RS_GCF_005116715.1_protein.faa_NZ_SWCI01000002.1_473@PF00015_full_PFAM.319.504:0.129858[&&NHX:Type=GTDB:gtdb_class=c__Gammaproteobacteria:gtdb_domain=d__Bacteria:gtdb_family=f__Shewanellaceae:gtdb_genus=g__Ferrimonas:gtdb_order=o__Enterobacterales:gtdb_phylum=p__Proteobacteria:gtdb_species=s__Ferrimonas sp005116715:heptad=MCP-40H:species=d__Bacteria_p__Proteobacteria_c__Gammaproteobacteria_o__Enterobacterales_f__Shewanellaceae_g__Ferrimonas_s__Ferrimonas sp005116715],RS_GCF_000422645.1_protein.faa_NZ_AUGL01000017.1_93@PF00015_full_PFAM.317.502:0.0604091[&&NHX:Type=GTDB:gtdb_class=c__Gammaproteobacteria:gtdb_domain=d__Bacteria:gtdb_family=f__Shewanellaceae:gtdb_genus=g__Ferrimonas:gtdb_order=o__Enterobacterales:gtdb_phylum=p__Proteobacteria:gtdb_species=s__Ferrimonas futtsuensis:heptad=MCP-40H:species=d__Bacteria_p__Proteobacteria_c__Gammaproteobacteria_o__Enterobacterales_f__Shewanellaceae_g__Ferrimonas_s__Ferrimonas futtsuensis])0.657:0.0328903[&&NHX:Sample_counter=:Type_counter=GTDB--2:capture_class_counter=:capture_domain_counter=:capture_family_counter=:capture_genus_counter=:capture_order_counter=:capture_phylum_counter=:capture_species_counter=:evoltype=D:gtdb_class_counter=c__Gammaproteobacteria--2:gtdb_domain_counter=d__Bacteria--2:gtdb_family_counter=f__Shewanellaceae--2:gtdb_genus_counter=g__Ferrimonas--2:gtdb_order_counter=o__Enterobacterales--2:gtdb_phylum_counter=p__Proteobacteria--2:gtdb_species_counter=s__Ferrimonas futtsuensis--1||s__Ferrimonas sp005116715--1:heptad_counter=MCP-40H--2:lbd_counter=:lca=d__Bacteria:lca_tree=g__Ferrimonas:name=N388138:ref_name_counter=])0.889:0.0559966[&&NHX:Sample_counter=:Type_counter=GTDB--3:capture_class_counter=:capture_domain_counter=:capture_family_counter=:capture_genus_counter=:capture_order_counter=:capture_phylum_counter=:capture_species_counter=:evoltype=D:gtdb_class_counter=c__Gammaproteobacteria--3:gtdb_domain_counter=d__Bacteria--3:gtdb_family_counter=f__Shewanellaceae--3:gtdb_genus_counter=g__Ferrimonas--3:gtdb_order_counter=o__Enterobacterales--3:gtdb_phylum_counter=p__Proteobacteria--3:gtdb_species_counter=s__Ferrimonas futtsuensis--2||s__Ferrimonas sp005116715--1:heptad_counter=MCP-40H--3:lbd_counter=:lca=d__Bacteria:lca_tree=g__Ferrimonas:name=N388139:ref_name_counter=])0.996:0.180501[&&NHX:Sample_counter=:Type_counter=GTDB--5:capture_class_counter=:capture_domain_counter=:capture_family_counter=:capture_genus_counter=:capture_order_counter=:capture_phylum_counter=:capture_species_counter=:evoltype=D:gtdb_class_counter=c__Gammaproteobacteria--5:gtdb_domain_counter=d__Bacteria--5:gtdb_family_counter=f__Shewanellaceae--5:gtdb_genus_counter=g__Ferrimonas--5:gtdb_order_counter=o__Enterobacterales--5:gtdb_phylum_counter=p__Proteobacteria--5:gtdb_species_counter=s__Ferrimonas futtsuensis--2||s__Ferrimonas kyonanensis--1||s__Ferrimonas sediminum--1||s__Ferrimonas sp005116715--1:heptad_counter=MCP-40H--5:lbd_counter=:lca=d__Bacteria:lca_tree=g__Ferrimonas:name=N388140:ref_name_counter=],(RS_GCF_900129905.1_protein.faa_NZ_FQXG01000008.1_217@PF00015_full_PFAM.321.505:0.146123[&&NHX:Type=GTDB:gtdb_class=c__Gammaproteobacteria:gtdb_domain=d__Bacteria:gtdb_family=f__Shewanellaceae:gtdb_genus=g__Ferrimonas:gtdb_order=o__Enterobacterales:gtdb_phylum=p__Proteobacteria:gtdb_species=s__Ferrimonas marina:heptad=MCP-40H:species=d__Bacteria_p__Proteobacteria_c__Gammaproteobacteria_o__Enterobacterales_f__Shewanellaceae_g__Ferrimonas_s__Ferrimonas marina],RS_GCF_000148645.1_protein.faa_NC_014541.1_2422@PF00015_full_PFAM.326.491:0.115196[&&NHX:Type=GTDB:gtdb_class=c__Gammaproteobacteria:gtdb_domain=d__Bacteria:gtdb_family=f__Shewanellaceae:gtdb_genus=g__Ferrimonas:gtdb_order=o__Enterobacterales:gtdb_phylum=p__Proteobacteria:gtdb_species=s__Ferrimonas balearica:heptad=MCP-40H:species=d__Bacteria_p__Proteobacteria_c__Gammaproteobacteria_o__Enterobacterales_f__Shewanellaceae_g__Ferrimonas_s__Ferrimonas balearica])0.993:0.179387[&&NHX:Sample_counter=:Type_counter=GTDB--2:capture_class_counter=:capture_domain_counter=:capture_family_counter=:capture_genus_counter=:capture_order_counter=:capture_phylum_counter=:capture_species_counter=:evoltype=D:gtdb_class_counter=c__Gammaproteobacteria--2:gtdb_domain_counter=d__Bacteria--2:gtdb_family_counter=f__Shewanellaceae--2:gtdb_genus_counter=g__Ferrimonas--2:gtdb_order_counter=o__Enterobacterales--2:gtdb_phylum_counter=p__Proteobacteria--2:gtdb_species_counter=s__Ferrimonas balearica--1||s__Ferrimonas marina--1:heptad_counter=MCP-40H--2:lbd_counter=:lca=d__Bacteria:lca_tree=g__Ferrimonas:name=N388143:ref_name_counter=])0.968:0.134339[&&NHX:Sample_counter=:Type_counter=GTDB--7:capture_class_counter=:capture_domain_counter=:capture_family_counter=:capture_genus_counter=:capture_order_counter=:capture_phylum_counter=:capture_species_counter=:evoltype=D:gtdb_class_counter=c__Gammaproteobacteria--7:gtdb_domain_counter=d__Bacteria--7:gtdb_family_counter=f__Shewanellaceae--7:gtdb_genus_counter=g__Ferrimonas--7:gtdb_order_counter=o__Enterobacterales--7:gtdb_phylum_counter=p__Proteobacteria--7:gtdb_species_counter=s__Ferrimonas balearica--1||s__Ferrimonas futtsuensis--2||s__Ferrimonas kyonanensis--1||s__Ferrimonas marina--1||s__Ferrimonas sediminum--1||s__Ferrimonas sp005116715--1:heptad_counter=MCP-40H--7:lbd_counter=:lca=d__Bacteria:lca_tree=g__Ferrimonas:name=N388144:ref_name_counter=],((RS_GCF_003353085.1_protein.faa_NZ_QRCS01000026.1_69@PF00015_full_PFAM.322.505:0.253671[&&NHX:Type=GTDB:gtdb_class=c__Gammaproteobacteria:gtdb_domain=d__Bacteria:gtdb_family=f__Shewanellaceae:gtdb_genus=g__Shewanella:gtdb_order=o__Enterobacterales:gtdb_phylum=p__Proteobacteria:gtdb_species=s__Shewanella corallii:heptad=MCP-40H:species=d__Bacteria_p__Proteobacteria_c__Gammaproteobacteria_o__Enterobacterales_f__Shewanellaceae_g__Shewanella_s__Shewanella corallii],(((RS_GCF_002777975.1_protein.faa_NZ_NGVS01000023.1_287@PF00015_full_PFAM.332.532:0.0150782[&&NHX:Type=GTDB:gtdb_class=c__Gammaproteobacteria:gtdb_domain=d__Bacteria:gtdb_family=f__Shewanellaceae:gtdb_genus=g__Shewanella:gtdb_order=o__Enterobacterales:gtdb_phylum=p__Proteobacteria:gtdb_species=s__Shewanella carassii:heptad=MCP-40H:species=d__Bacteria_p__Proteobacteria_c__Gammaproteobacteria_o__Enterobacterales_f__Shewanellaceae_g__Shewanella_s__Shewanella carassii],(RS_GCF_009183365.2_protein.faa_NZ_CP068230.1_2301@PF00015_full_PFAM.335.532:0.00424739[&&NHX:Type=GTDB:gtdb_class=c__Gammaproteobacteria:gtdb_domain=d__Bacteria:gtdb_family=f__Shewanellaceae:gtdb_genus=g__Shewanella:gtdb_order=o__Enterobacterales:gtdb_phylum=p__Proteobacteria:gtdb_species=s__Shewanella algae:heptad=MCP-40H:species=d__Bacteria_p__Proteobacteria_c__Gammaproteobacteria_o__Enterobacterales_f__Shewanellaceae_g__Shewanella_s__Shewanella algae],(RS_GCF_002836975.1_protein.faa_NZ_NIJK01000019.1_72@PF00015_full_PFAM.346.532:0[&&NHX:Type=GTDB:gtdb_class=c__Gammaproteobacteria:gtdb_domain=d__Bacteria:gtdb_family=f__Shewanellaceae:gtdb_genus=g__Shewanella:gtdb_order=o__Enterobacterales:gtdb_phylum=p__Proteobacteria:gtdb_species=s__Shewanella indica:heptad=MCP-40H:species=d__Bacteria_p__Proteobacteria_c__Gammaproteobacteria_o__Enterobacterales_f__Shewanellaceae_g__Shewanella_s__Shewanella indica],RS_GCF_002836945.1_protein.faa_NZ_NIJM01000019.1_34@PF00015_full_PFAM.346.532:0[&&NHX:Type=GTDB:gtdb_class=c__Gammaproteobacteria:gtdb_domain=d__Bacteria:gtdb_family=f__Shewanellaceae:gtdb_genus=g__Shewanella:gtdb_order=o__Enterobacterales:gtdb_phylum=p__Proteobacteria:gtdb_species=s__Shewanella chilikensis:heptad=MCP-40H:species=d__Bacteria_p__Proteobacteria_c__Gammaproteobacteria_o__Enterobacterales_f__Shewanellaceae_g__Shewanella_s__Shewanella chilikensis]):5e-09[&&NHX:Sample_counter=:Type_counter=GTDB--2:capture_class_counter=:capture_domain_counter=:capture_family_counter=:capture_genus_counter=:capture_order_counter=:capture_phylum_counter=:capture_species_counter=:evoltype=D:gtdb_class_counter=c__Gammaproteobacteria--2:gtdb_domain_counter=d__Bacteria--2:gtdb_family_counter=f__Shewanellaceae--2:gtdb_genus_counter=g__Shewanella--2:gtdb_order_counter=o__Enterobacterales--2:gtdb_phylum_counter=p__Proteobacteria--2:gtdb_species_counter=s__Shewanella chilikensis--1||s__Shewanella indica--1:heptad_counter=MCP-40H--2:lbd_counter=:lca=d__Bacteria:lca_tree=g__Shewanella:name=N388150:ref_name_counter=])0.798:0.0137855[&&NHX:Sample_counter=:Type_counter=GTDB--3:capture_class_counter=:capture_domain_counter=:capture_family_counter=:capture_genus_counter=:capture_order_counter=:capture_phylum_counter=:capture_species_counter=:evoltype=D:gtdb_class_counter=c__Gammaproteobacteria--3:gtdb_domain_counter=d__Bacteria--3:gtdb_family_counter=f__Shewanellaceae--3:gtdb_genus_counter=g__Shewanella--3:gtdb_order_counter=o__Enterobacterales--3:gtdb_phylum_counter=p__Proteobacteria--3:gtdb_species_counter=s__Shewanella algae--1||s__Shewanella chilikensis--1||s__Shewanella indica--1:heptad_counter=MCP-40H--3:lbd_counter=:lca=d__Bacteria:lca_tree=g__Shewanella:name=N388151:ref_name_counter=])0.989:0.119746[&&NHX:Sample_counter=:Type_counter=GTDB--4:capture_class_counter=:capture_domain_counter=:capture_family_counter=:capture_genus_counter=:capture_order_counter=:capture_phylum_counter=:capture_species_counter=:evoltype=D:gtdb_class_counter=c__Gammaproteobacteria--4:gtdb_domain_counter=d__Bacteria--4:gtdb_family_counter=f__Shewanellaceae--4:gtdb_genus_counter=g__Shewanella--4:gtdb_order_counter=o__Enterobacterales--4:gtdb_phylum_counter=p__Proteobacteria--4:gtdb_species_counter=s__Shewanella algae--1||s__Shewanella carassii--1||s__Shewanella chilikensis--1||s__Shewanella indica--1:heptad_counter=MCP-40H--4:lbd_counter=:lca=d__Bacteria:lca_tree=g__Shewanella:name=N388152:ref_name_counter=],((RS_GCF_018223345.1_protein.faa_NZ_CP073587.1_1637@PF00015_full_PFAM.333.535:0.0607038[&&NHX:Type=GTDB:gtdb_class=c__Gammaproteobacteria:gtdb_domain=d__Bacteria:gtdb_family=f__Shewanellaceae:gtdb_genus=g__Shewanella:gtdb_order=o__Enterobacterales:gtdb_phylum=p__Proteobacteria:gtdb_species=s__Shewanella sp018223345:heptad=MCP-40H:species=d__Bacteria_p__Proteobacteria_c__Gammaproteobacteria_o__Enterobacterales_f__Shewanellaceae_g__Shewanella_s__Shewanella sp018223345],(RS_GCF_014651955.1_protein.faa_NZ_BMXW01000002.1_144@PF00015_full_PFAM.332.535:0.0208674[&&NHX:Type=GTDB:gtdb_class=c__Gammaproteobacteria:gtdb_domain=d__Bacteria:gtdb_family=f__Shewanellaceae:gtdb_genus=g__Shewanella:gtdb_order=o__Enterobacterales:gtdb_phylum=p__Proteobacteria:gtdb_species=s__Shewanella fodinae:heptad=MCP-40H:species=d__Bacteria_p__Proteobacteria_c__Gammaproteobacteria_o__Enterobacterales_f__Shewanellaceae_g__Shewanella_s__Shewanella fodinae],RS_GCF_018394335.1_protein.faa_NZ_CP074572.1_4060@PF00015_full_PFAM.160.362:0.00759096[&&NHX:Type=GTDB:gtdb_class=c__Gammaproteobacteria:gtdb_domain=d__Bacteria:gtdb_family=f__Shewanellaceae:gtdb_genus=g__Shewanella:gtdb_order=o__Enterobacterales:gtdb_phylum=p__Proteobacteria:gtdb_species=s__Shewanella dokdonensis:heptad=MCP-40H:species=d__Bacteria_p__Proteobacteria_c__Gammaproteobacteria_o__Enterobacterales_f__Shewanellaceae_g__Shewanella_s__Shewanella dokdonensis])0.869:0.0369314[&&NHX:Sample_counter=:Type_counter=GTDB--2:capture_class_counter=:capture_domain_counter=:capture_family_counter=:capture_genus_counter=:capture_order_counter=:capture_phylum_counter=:capture_species_counter=:evoltype=D:gtdb_class_counter=c__Gammaproteobacteria--2:gtdb_domain_counter=d__Bacteria--2:gtdb_family_counter=f__Shewanellaceae--2:gtdb_genus_counter=g__Shewanella--2:gtdb_order_counter=o__Enterobacterales--2:gtdb_phylum_counter=p__Proteobacteria--2:gtdb_species_counter=s__Shewanella dokdonensis--1||s__Shewanella fodinae--1:heptad_counter=MCP-40H--2:lbd_counter=:lca=d__Bacteria:lca_tree=g__Shewanella:name=N388156:ref_name_counter=])0.958:0.0677505[&&NHX:Sample_counter=:Type_counter=GTDB--3:capture_class_counter=:capture_domain_counter=:capture_family_counter=:capture_genus_counter=:capture_order_counter=:capture_phylum_counter=:capture_species_counter=:evoltype=D:gtdb_class_counter=c__Gammaproteobacteria--3:gtdb_domain_counter=d__Bacteria--3:gtdb_family_counter=f__Shewanellaceae--3:gtdb_genus_counter=g__Shewanella--3:gtdb_order_counter=o__Enterobacterales--3:gtdb_phylum_counter=p__Proteobacteria--3:gtdb_species_counter=s__Shewanella dokdonensis--1||s__Shewanella fodinae--1||s__Shewanella sp018223345--1:heptad_counter=MCP-40H--3:lbd_counter=:lca=d__Bacteria:lca_tree=g__Shewanella:name=N388157:ref_name_counter=],(RS_GCF_017354945.1_protein.faa_NZ_CP071503.1_1869@PF00015_full_PFAM.353.535:0.0629748[&&NHX:Type=GTDB:gtdb_class=c__Gammaproteobacteria:gtdb_domain=d__Bacteria:gtdb_family=f__Shewanellaceae:gtdb_genus=g__Shewanella:gtdb_order=o__Enterobacterales:gtdb_phylum=p__Proteobacteria:gtdb_species=s__Shewanella sp017354945:heptad=MCP-40H:species=d__Bacteria_p__Proteobacteria_c__Gammaproteobacteria_o__Enterobacterales_f__Shewanellaceae_g__Shewanella_s__Shewanella sp017354945],RS_GCF_000753795.1_protein.faa_NZ_JPEO01000002.1_165@PF00015_full_PFAM.341.535:0.0453628[&&NHX:Type=GTDB:gtdb_class=c__Gammaproteobacteria:gtdb_domain=d__Bacteria:gtdb_family=f__Shewanellaceae:gtdb_genus=g__Shewanella:gtdb_order=o__Enterobacterales:gtdb_phylum=p__Proteobacteria:gtdb_species=s__Shewanella mangrovi:heptad=MCP-40H:species=d__Bacteria_p__Proteobacteria_c__Gammaproteobacteria_o__Enterobacterales_f__Shewanellaceae_g__Shewanella_s__Shewanella mangrovi])0.996:0.136137[&&NHX:Sample_counter=:Type_counter=GTDB--2:capture_class_counter=:capture_domain_counter=:capture_family_counter=:capture_genus_counter=:capture_order_counter=:capture_phylum_counter=:capture_species_counter=:evoltype=D:gtdb_class_counter=c__Gammaproteobacteria--2:gtdb_domain_counter=d__Bacteria--2:gtdb_family_counter=f__Shewanellaceae--2:gtdb_genus_counter=g__Shewanella--2:gtdb_order_counter=o__Enterobacterales--2:gtdb_phylum_counter=p__Proteobacteria--2:gtdb_species_counter=s__Shewanella mangrovi--1||s__Shewanella sp017354945--1:heptad_counter=MCP-40H--2:lbd_counter=:lca=d__Bacteria:lca_tree=g__Shewanella:name=N388160:ref_name_counter=])0.989:0.102214[&&NHX:Sample_counter=:Type_counter=GTDB--5:capture_class_counter=:capture_domain_counter=:capture_family_counter=:capture_genus_counter=:capture_order_counter=:capture_phylum_counter=:capture_species_counter=:evoltype=D:gtdb_class_counter=c__Gammaproteobacteria--5:gtdb_domain_counter=d__Bacteria--5:gtdb_family_counter=f__Shewanellaceae--5:gtdb_genus_counter=g__Shewanella--5:gtdb_order_counter=o__Enterobacterales--5:gtdb_phylum_counter=p__Proteobacteria--5:gtdb_species_counter=s__Shewanella dokdonensis--1||s__Shewanella fodinae--1||s__Shewanella mangrovi--1||s__Shewanella sp017354945--1||s__Shewanella sp018223345--1:heptad_counter=MCP-40H--5:lbd_counter=:lca=d__Bacteria:lca_tree=g__Shewanella:name=N388161:ref_name_counter=])0.941:0.0698465[&&NHX:Sample_counter=:Type_counter=GTDB--9:capture_class_counter=:capture_domain_counter=:capture_family_counter=:capture_genus_counter=:capture_order_counter=:capture_phylum_counter=:capture_species_counter=:evoltype=D:gtdb_class_counter=c__Gammaproteobacteria--9:gtdb_domain_counter=d__Bacteria--9:gtdb_family_counter=f__Shewanellaceae--9:gtdb_genus_counter=g__Shewanella--9:gtdb_order_counter=o__Enterobacterales--9:gtdb_phylum_counter=p__Proteobacteria--9:gtdb_species_counter=s__Shewanella algae--1||s__Shewanella carassii--1||s__Shewanella chilikensis--1||s__Shewanella dokdonensis--1||s__Shewanella fodinae--1||s__Shewanella indica--1||s__Shewanella mangrovi--1||s__Shewanella sp017354945--1||s__Shewanella sp018223345--1:heptad_counter=MCP-40H--9:lbd_counter=:lca=d__Bacteria:lca_tree=g__Shewanella:name=N388162:ref_name_counter=],(((((GB_GCA_002783505.1_protein.faa_PFGL01000044.1_37@PF00015_full_PFAM.334.531:5e-09[&&NHX:Type=GTDB:gtdb_class=c__Gammaproteobacteria:gtdb_domain=d__Bacteria:gtdb_family=f__Shewanellaceae:gtdb_genus=g__Shewanella:gtdb_order=o__Enterobacterales:gtdb_phylum=p__Proteobacteria:gtdb_species=s__Shewanella sp002783505:heptad=MCP-40H:species=d__Bacteria_p__Proteobacteria_c__Gammaproteobacteria_o__Enterobacterales_f__Shewanellaceae_g__Shewanella_s__Shewanella sp002783505],(RS_GCF_016406305.1_protein.faa_NZ_CP066369.1_1812@PF00015_full_PFAM.336.531:0.00758102[&&NHX:Type=GTDB:gtdb_class=c__Gammaproteobacteria:gtdb_domain=d__Bacteria:gtdb_family=f__Shewanellaceae:gtdb_genus=g__Shewanella:gtdb_order=o__Enterobacterales:gtdb_phylum=p__Proteobacteria:gtdb_species=s__Shewanella putrefaciens_C:heptad=MCP-40H:species=d__Bacteria_p__Proteobacteria_c__Gammaproteobacteria_o__Enterobacterales_f__Shewanellaceae_g__Shewanella_s__Shewanella putrefaciens_C],RS_GCF_000217915.1_protein.faa_NZ_AFOZ01000023.1_61@PF00015_full_PFAM.287.532:0.0042211[&&NHX:Type=GTDB:gtdb_class=c__Gammaproteobacteria:gtdb_domain=d__Bacteria:gtdb_family=f__Shewanellaceae:gtdb_genus=g__Shewanella:gtdb_order=o__Enterobacterales:gtdb_phylum=p__Proteobacteria:gtdb_species=s__Shewanella sp000217915:heptad=MCP-40H:species=d__Bacteria_p__Proteobacteria_c__Gammaproteobacteria_o__Enterobacterales_f__Shewanellaceae_g__Shewanella_s__Shewanella sp000217915])0.824:0.00424087[&&NHX:Sample_counter=:Type_counter=GTDB--2:capture_class_counter=:capture_domain_counter=:capture_family_counter=:capture_genus_counter=:capture_order_counter=:capture_phylum_counter=:capture_species_counter=:evoltype=D:gtdb_class_counter=c__Gammaproteobacteria--2:gtdb_domain_counter=d__Bacteria--2:gtdb_family_counter=f__Shewanellaceae--2:gtdb_genus_counter=g__Shewanella--2:gtdb_order_counter=o__Enterobacterales--2:gtdb_phylum_counter=p__Proteobacteria--2:gtdb_species_counter=s__Shewanella putrefaciens_C--1||s__Shewanella sp000217915--1:heptad_counter=MCP-40H--2:lbd_counter=:lca=d__Bacteria:lca_tree=g__Shewanella:name=N388166:ref_name_counter=])0.969:0.0280774[&&NHX:Sample_counter=:Type_counter=GTDB--3:capture_class_counter=:capture_domain_counter=:capture_family_counter=:capture_genus_counter=:capture_order_counter=:capture_phylum_counter=:capture_species_counter=:evoltype=D:gtdb_class_counter=c__Gammaproteobacteria--3:gtdb_domain_counter=d__Bacteria--3:gtdb_family_counter=f__Shewanellaceae--3:gtdb_genus_counter=g__Shewanella--3:gtdb_order_counter=o__Enterobacterales--3:gtdb_phylum_counter=p__Proteobacteria--3:gtdb_species_counter=s__Shewanella putrefaciens_C--1||s__Shewanella sp000217915--1||s__Shewanella sp002783505--1:heptad_counter=MCP-40H--3:lbd_counter=:lca=d__Bacteria:lca_tree=g__Shewanella:name=N388167:ref_name_counter=],(RS_GCF_016406325.1_protein.faa_NZ_CP066370.1_2029@PF00015_full_PFAM.334.534:0.0190123[&&NHX:Type=GTDB:gtdb_class=c__Gammaproteobacteria:gtdb_domain=d__Bacteria:gtdb_family=f__Shewanellaceae:gtdb_genus=g__Shewanella:gtdb_order=o__Enterobacterales:gtdb_phylum=p__Proteobacteria:gtdb_species=s__Shewanella putrefaciens:heptad=MCP-40H:species=d__Bacteria_p__Proteobacteria_c__Gammaproteobacteria_o__Enterobacterales_f__Shewanellaceae_g__Shewanella_s__Shewanella putrefaciens],(RS_GCF_900156405.1_protein.faa_NZ_FTNN01000011.1_54@PF00015_full_PFAM.334.530:0.0400095[&&NHX:Type=GTDB:gtdb_class=c__Gammaproteobacteria:gtdb_domain=d__Bacteria:gtdb_family=f__Shewanellaceae:gtdb_genus=g__Shewanella:gtdb_order=o__Enterobacterales:gtdb_phylum=p__Proteobacteria:gtdb_species=s__Shewanella morhuae:heptad=MCP-40H:species=d__Bacteria_p__Proteobacteria_c__Gammaproteobacteria_o__Enterobacterales_f__Shewanellaceae_g__Shewanella_s__Shewanella morhuae],(RS_GCF_900456975.1_protein.faa_NZ_UGYM01000002.1_1631@PF00015_full_PFAM.334.533:0.00357627[&&NHX:Type=GTDB:gtdb_class=c__Gammaproteobacteria:gtdb_domain=d__Bacteria:gtdb_family=f__Shewanellaceae:gtdb_genus=g__Shewanella:gtdb_order=o__Enterobacterales:gtdb_phylum=p__Proteobacteria:gtdb_species=s__Shewanella baltica:heptad=MCP-40H:species=d__Bacteria_p__Proteobacteria_c__Gammaproteobacteria_o__Enterobacterales_f__Shewanellaceae_g__Shewanella_s__Shewanella baltica],(RS_GCF_002966515.1_protein.faa_NZ_CP023019.1_4004@PF00015_full_PFAM.331.533:0[&&NHX:Type=GTDB:gtdb_class=c__Gammaproteobacteria:gtdb_domain=d__Bacteria:gtdb_family=f__Shewanellaceae:gtdb_genus=g__Shewanella:gtdb_order=o__Enterobacterales:gtdb_phylum=p__Proteobacteria:gtdb_species=s__Shewanella sp002966515:heptad=MCP-40H:species=d__Bacteria_p__Proteobacteria_c__Gammaproteobacteria_o__Enterobacterales_f__Shewanellaceae_g__Shewanella_s__Shewanella sp002966515],RS_GCF_002838165.1_protein.faa_NZ_CP015194.1_2773@PF00015_full_PFAM.331.533:0[&&NHX:Type=GTDB:gtdb_class=c__Gammaproteobacteria:gtdb_domain=d__Bacteria:gtdb_family=f__Shewanellaceae:gtdb_genus=g__Shewanella:gtdb_order=o__Enterobacterales:gtdb_phylum=p__Proteobacteria:gtdb_species=s__Shewanella sp002838165:heptad=MCP-40H:species=d__Bacteria_p__Proteobacteria_c__Gammaproteobacteria_o__Enterobacterales_f__Shewanellaceae_g__Shewanella_s__Shewanella sp002838165]):5e-09[&&NHX:Sample_counter=:Type_counter=GTDB--2:capture_class_counter=:capture_domain_counter=:capture_family_counter=:capture_genus_counter=:capture_order_counter=:capture_phylum_counter=:capture_species_counter=:evoltype=D:gtdb_class_counter=c__Gammaproteobacteria--2:gtdb_domain_counter=d__Bacteria--2:gtdb_family_counter=f__Shewanellaceae--2:gtdb_genus_counter=g__Shewanella--2:gtdb_order_counter=o__Enterobacterales--2:gtdb_phylum_counter=p__Proteobacteria--2:gtdb_species_counter=s__Shewanella sp002838165--1||s__Shewanella sp002966515--1:heptad_counter=MCP-40H--2:lbd_counter=:lca=d__Bacteria:lca_tree=g__Shewanella:name=N388173:ref_name_counter=])0.679:0.00221863[&&NHX:Sample_counter=:Type_counter=GTDB--3:capture_class_counter=:capture_domain_counter=:capture_family_counter=:capture_genus_counter=:capture_order_counter=:capture_phylum_counter=:capture_species_counter=:evoltype=D:gtdb_class_counter=c__Gammaproteobacteria--3:gtdb_domain_counter=d__Bacteria--3:gtdb_family_counter=f__Shewanellaceae--3:gtdb_genus_counter=g__Shewanella--3:gtdb_order_counter=o__Enterobacterales--3:gtdb_phylum_counter=p__Proteobacteria--3:gtdb_species_counter=s__Shewanella baltica--1||s__Shewanella sp002838165--1||s__Shewanella sp002966515--1:heptad_counter=MCP-40H--3:lbd_counter=:lca=d__Bacteria:lca_tree=g__Shewanella:name=N388174:ref_name_counter=])0.982:0.0349827[&&NHX:Sample_counter=:Type_counter=GTDB--4:capture_class_counter=:capture_domain_counter=:capture_family_counter=:capture_genus_counter=:capture_order_counter=:capture_phylum_counter=:capture_species_counter=:evoltype=D:gtdb_class_counter=c__Gammaproteobacteria--4:gtdb_domain_counter=d__Bacteria--4:gtdb_family_counter=f__Shewanellaceae--4:gtdb_genus_counter=g__Shewanella--4:gtdb_order_counter=o__Enterobacterales--4:gtdb_phylum_counter=p__Proteobacteria--4:gtdb_species_counter=s__Shewanella baltica--1||s__Shewanella morhuae--1||s__Shewanella sp002838165--1||s__Shewanella sp002966515--1:heptad_counter=MCP-40H--4:lbd_counter=:lca=d__Bacteria:lca_tree=g__Shewanella:name=N388175:ref_name_counter=])0.764:0.0124878[&&NHX:Sample_counter=:Type_counter=GTDB--5:capture_class_counter=:capture_domain_counter=:capture_family_counter=:capture_genus_counter=:capture_order_counter=:capture_phylum_counter=:capture_species_counter=:evoltype=D:gtdb_class_counter=c__Gammaproteobacteria--5:gtdb_domain_counter=d__Bacteria--5:gtdb_family_counter=f__Shewanellaceae--5:gtdb_genus_counter=g__Shewanella--5:gtdb_order_counter=o__Enterobacterales--5:gtdb_phylum_counter=p__Proteobacteria--5:gtdb_species_counter=s__Shewanella baltica--1||s__Shewanella morhuae--1||s__Shewanella putrefaciens--1||s__Shewanella sp002838165--1||s__Shewanella sp002966515--1:heptad_counter=MCP-40H--5:lbd_counter=:lca=d__Bacteria:lca_tree=g__Shewanella:name=N388176:ref_name_counter=])0.732:0.0132411[&&NHX:Sample_counter=:Type_counter=GTDB--8:capture_class_counter=:capture_domain_counter=:capture_family_counter=:capture_genus_counter=:capture_order_counter=:capture_phylum_counter=:capture_species_counter=:evoltype=D:gtdb_class_counter=c__Gammaproteobacteria--8:gtdb_domain_counter=d__Bacteria--8:gtdb_family_counter=f__Shewanellaceae--8:gtdb_genus_counter=g__Shewanella--8:gtdb_order_counter=o__Enterobacterales--8:gtdb_phylum_counter=p__Proteobacteria--8:gtdb_species_counter=s__Shewanella baltica--1||s__Shewanella morhuae--1||s__Shewanella putrefaciens--1||s__Shewanella putrefaciens_C--1||s__Shewanella sp000217915--1||s__Shewanella sp002783505--1||s__Shewanella sp002838165--1||s__Shewanella sp002966515--1:heptad_counter=MCP-40H--8:lbd_counter=:lca=d__Bacteria:lca_tree=g__Shewanella:name=N388177:ref_name_counter=],(((RS_GCF_002216875.1_protein.faa_NZ_CP022358.1_1874@PF00015_full_PFAM.337.531:0[&&NHX:Type=GTDB:gtdb_class=c__Gammaproteobacteria:gtdb_domain=d__Bacteria:gtdb_family=f__Shewanellaceae:gtdb_genus=g__Shewanella:gtdb_order=o__Enterobacterales:gtdb_phylum=p__Proteobacteria:gtdb_species=s__Shewanella bicestrii:heptad=MCP-40H:species=d__Bacteria_p__Proteobacteria_c__Gammaproteobacteria_o__Enterobacterales_f__Shewanellaceae_g__Shewanella_s__Shewanella bicestrii],RS_GCF_000203935.1_protein.faa_NC_008577.1_2311@PF00015_full_PFAM.337.531:0[&&NHX:Type=GTDB:gtdb_class=c__Gammaproteobacteria:gtdb_domain=d__Bacteria:gtdb_family=f__Shewanellaceae:gtdb_genus=g__Shewanella:gtdb_order=o__Enterobacterales:gtdb_phylum=p__Proteobacteria:gtdb_species=s__Shewanella sp000203935:heptad=MCP-40H:species=d__Bacteria_p__Proteobacteria_c__Gammaproteobacteria_o__Enterobacterales_f__Shewanellaceae_g__Shewanella_s__Shewanella sp000203935]):0.00742913[&&NHX:Sample_counter=:Type_counter=GTDB--2:capture_class_counter=:capture_domain_counter=:capture_family_counter=:capture_genus_counter=:capture_order_counter=:capture_phylum_counter=:capture_species_counter=:evoltype=D:gtdb_class_counter=c__Gammaproteobacteria--2:gtdb_domain_counter=d__Bacteria--2:gtdb_family_counter=f__Shewanellaceae--2:gtdb_genus_counter=g__Shewanella--2:gtdb_order_counter=o__Enterobacterales--2:gtdb_phylum_counter=p__Proteobacteria--2:gtdb_species_counter=s__Shewanella bicestrii--1||s__Shewanella sp000203935--1:heptad_counter=MCP-40H--2:lbd_counter=:lca=d__Bacteria:lca_tree=g__Shewanella:name=N388180:ref_name_counter=],RS_GCF_000014665.1_protein.faa_NC_008322.1_1903@PF00015_full_PFAM.336.531:5e-09[&&NHX:Type=GTDB:gtdb_class=c__Gammaproteobacteria:gtdb_domain=d__Bacteria:gtdb_family=f__Shewanellaceae:gtdb_genus=g__Shewanella:gtdb_order=o__Enterobacterales:gtdb_phylum=p__Proteobacteria:gtdb_species=s__Shewanella sp000014665:heptad=MCP-40H:species=d__Bacteria_p__Proteobacteria_c__Gammaproteobacteria_o__Enterobacterales_f__Shewanellaceae_g__Shewanella_s__Shewanella sp000014665])0.996:0.0397314[&&NHX:Sample_counter=:Type_counter=GTDB--3:capture_class_counter=:capture_domain_counter=:capture_family_counter=:capture_genus_counter=:capture_order_counter=:capture_phylum_counter=:capture_species_counter=:evoltype=D:gtdb_class_counter=c__Gammaproteobacteria--3:gtdb_domain_counter=d__Bacteria--3:gtdb_family_counter=f__Shewanellaceae--3:gtdb_genus_counter=g__Shewanella--3:gtdb_order_counter=o__Enterobacterales--3:gtdb_phylum_counter=p__Proteobacteria--3:gtdb_species_counter=s__Shewanella bicestrii--1||s__Shewanella sp000014665--1||s__Shewanella sp000203935--1:heptad_counter=MCP-40H--3:lbd_counter=:lca=d__Bacteria:lca_tree=g__Shewanella:name=N388182:ref_name_counter=],(RS_GCF_014647135.1_protein.faa_NZ_BMOP01000012.1_99@PF00015_full_PFAM.336.532:0.00713401[&&NHX:Type=GTDB:gtdb_class=c__Gammaproteobacteria:gtdb_domain=d__Bacteria:gtdb_family=f__Shewanellaceae:gtdb_genus=g__Shewanella:gtdb_order=o__Enterobacterales:gtdb_phylum=p__Proteobacteria:gtdb_species=s__Shewanella xiamenensis:heptad=MCP-40H:species=d__Bacteria_p__Proteobacteria_c__Gammaproteobacteria_o__Enterobacterales_f__Shewanellaceae_g__Shewanella_s__Shewanella xiamenensis],(RS_GCF_000485795.1_protein.faa_NZ_AXZL01000072.1_153@PF00015_full_PFAM.336.536:0.0384424[&&NHX:Type=GTDB:gtdb_class=c__Gammaproteobacteria:gtdb_domain=d__Bacteria:gtdb_family=f__Shewanellaceae:gtdb_genus=g__Shewanella:gtdb_order=o__Enterobacterales:gtdb_phylum=p__Proteobacteria:gtdb_species=s__Shewanella decolorationis:heptad=MCP-40H:species=d__Bacteria_p__Proteobacteria_c__Gammaproteobacteria_o__Enterobacterales_f__Shewanellaceae_g__Shewanella_s__Shewanella decolorationis],RS_GCF_000146165.2_protein.faa_NC_004347.2_2080@PF00015_full_PFAM.343.531:5e-09[&&NHX:Type=GTDB:gtdb_class=c__Gammaproteobacteria:gtdb_domain=d__Bacteria:gtdb_family=f__Shewanellaceae:gtdb_genus=g__Shewanella:gtdb_order=o__Enterobacterales:gtdb_phylum=p__Proteobacteria:gtdb_species=s__Shewanella oneidensis:heptad=MCP-40H:species=d__Bacteria_p__Proteobacteria_c__Gammaproteobacteria_o__Enterobacterales_f__Shewanellaceae_g__Shewanella_s__Shewanella oneidensis])0.846:0.00915178[&&NHX:Sample_counter=:Type_counter=GTDB--2:capture_class_counter=:capture_domain_counter=:capture_family_counter=:capture_genus_counter=:capture_order_counter=:capture_phylum_counter=:capture_species_counter=:evoltype=D:gtdb_class_counter=c__Gammaproteobacteria--2:gtdb_domain_counter=d__Bacteria--2:gtdb_family_counter=f__Shewanellaceae--2:gtdb_genus_counter=g__Shewanella--2:gtdb_order_counter=o__Enterobacterales--2:gtdb_phylum_counter=p__Proteobacteria--2:gtdb_species_counter=s__Shewanella decolorationis--1||s__Shewanella oneidensis--1:heptad_counter=MCP-40H--2:lbd_counter=:lca=d__Bacteria:lca_tree=g__Shewanella:name=N388186:ref_name_counter=])0.929:0.0208692[&&NHX:Sample_counter=:Type_counter=GTDB--3:capture_class_counter=:capture_domain_counter=:capture_family_counter=:capture_genus_counter=:capture_order_counter=:capture_phylum_counter=:capture_species_counter=:evoltype=D:gtdb_class_counter=c__Gammaproteobacteria--3:gtdb_domain_counter=d__Bacteria--3:gtdb_family_counter=f__Shewanellaceae--3:gtdb_genus_counter=g__Shewanella--3:gtdb_order_counter=o__Enterobacterales--3:gtdb_phylum_counter=p__Proteobacteria--3:gtdb_species_counter=s__Shewanella decolorationis--1||s__Shewanella oneidensis--1||s__Shewanella xiamenensis--1:heptad_counter=MCP-40H--3:lbd_counter=:lca=d__Bacteria:lca_tree=g__Shewanella:name=N388187:ref_name_counter=])0.398:0.00919864[&&NHX:Sample_counter=:Type_counter=GTDB--6:capture_class_counter=:capture_domain_counter=:capture_family_counter=:capture_genus_counter=:capture_order_counter=:capture_phylum_counter=:capture_species_counter=:evoltype=D:gtdb_class_counter=c__Gammaproteobacteria--6:gtdb_domain_counter=d__Bacteria--6:gtdb_family_counter=f__Shewanellaceae--6:gtdb_genus_counter=g__Shewanella--6:gtdb_order_counter=o__Enterobacterales--6:gtdb_phylum_counter=p__Proteobacteria--6:gtdb_species_counter=s__Shewanella bicestrii--1||s__Shewanella decolorationis--1||s__Shewanella oneidensis--1||s__Shewanella sp000014665--1||s__Shewanella sp000203935--1||s__Shewanella xiamenensis--1:heptad_counter=MCP-40H--6:lbd_counter=:lca=d__Bacteria:lca_tree=g__Shewanella:name=N388188:ref_name_counter=])0.953:0.047279[&&NHX:Sample_counter=:Type_counter=GTDB--14:capture_class_counter=:capture_domain_counter=:capture_family_counter=:capture_genus_counter=:capture_order_counter=:capture_phylum_counter=:capture_species_counter=:evoltype=D:gtdb_class_counter=c__Gammaproteobacteria--14:gtdb_domain_counter=d__Bacteria--14:gtdb_family_counter=f__Shewanellaceae--14:gtdb_genus_counter=g__Shewanella--14:gtdb_order_counter=o__Enterobacterales--14:gtdb_phylum_counter=p__Proteobacteria--14:gtdb_species_counter=s__Shewanella baltica--1||s__Shewanella bicestrii--1||s__Shewanella decolorationis--1||s__Shewanella morhuae--1||s__Shewanella oneidensis--1||s__Shewanella putrefaciens--1||s__Shewanella putrefaciens_C--1||s__Shewanella sp000014665--1||s__Shewanella sp000203935--1||s__Shewanella sp000217915--1||s__Shewanella sp002783505--1||s__Shewanella sp002838165--1||s__Shewanella sp002966515--1||s__Shewanella xiamenensis--1:heptad_counter=MCP-40H--14:lbd_counter=:lca=d__Bacteria:lca_tree=g__Shewanella:name=N388189:ref_name_counter=],((RS_GCF_007004545.2_protein.faa_NZ_CP045503.1_2598@PF00015_full_PFAM.327.536:0.100635[&&NHX:Type=GTDB:gtdb_class=c__Gammaproteobacteria:gtdb_domain=d__Bacteria:gtdb_family=f__Shewanellaceae:gtdb_genus=g__Shewanella:gtdb_order=o__Enterobacterales:gtdb_phylum=p__Proteobacteria:gtdb_species=s__Shewanella sp007004545:heptad=MCP-40H:species=d__Bacteria_p__Proteobacteria_c__Gammaproteobacteria_o__Enterobacterales_f__Shewanellaceae_g__Shewanella_s__Shewanella sp007004545],((RS_GCF_007197645.1_protein.faa_NZ_VKGK01000015.1_78@PF00015_full_PFAM.334.525:0.131791[&&NHX:Type=GTDB:gtdb_class=c__Gammaproteobacteria:gtdb_domain=d__Bacteria:gtdb_family=f__Shewanellaceae:gtdb_genus=g__Shewanella:gtdb_order=o__Enterobacterales:gtdb_phylum=p__Proteobacteria:gtdb_species=s__Shewanella hanedai:heptad=MCP-40H:species=d__Bacteria_p__Proteobacteria_c__Gammaproteobacteria_o__Enterobacterales_f__Shewanellaceae_g__Shewanella_s__Shewanella hanedai],RS_GCF_000019525.1_protein.faa_NC_010506.1_2230@PF00015_full_PFAM.347.530:0.0441426[&&NHX:Type=GTDB:gtdb_class=c__Gammaproteobacteria:gtdb_domain=d__Bacteria:gtdb_family=f__Shewanellaceae:gtdb_genus=g__Shewanella:gtdb_order=o__Enterobacterales:gtdb_phylum=p__Proteobacteria:gtdb_species=s__Shewanella woodyi:heptad=MCP-40H:species=d__Bacteria_p__Proteobacteria_c__Gammaproteobacteria_o__Enterobacterales_f__Shewanellaceae_g__Shewanella_s__Shewanella woodyi])0.961:0.0459194[&&NHX:Sample_counter=:Type_counter=GTDB--2:capture_class_counter=:capture_domain_counter=:capture_family_counter=:capture_genus_counter=:capture_order_counter=:capture_phylum_counter=:capture_species_counter=:evoltype=D:gtdb_class_counter=c__Gammaproteobacteria--2:gtdb_domain_counter=d__Bacteria--2:gtdb_family_counter=f__Shewanellaceae--2:gtdb_genus_counter=g__Shewanella--2:gtdb_order_counter=o__Enterobacterales--2:gtdb_phylum_counter=p__Proteobacteria--2:gtdb_species_counter=s__Shewanella hanedai--1||s__Shewanella woodyi--1:heptad_counter=MCP-40H--2:lbd_counter=:lca=d__Bacteria:lca_tree=g__Shewanella:name=N388193:ref_name_counter=],((RS_GCF_003966265.1_protein.faa_NZ_RXNV01000002.1_180@PF00015_full_PFAM.334.534:0.0156629[&&NHX:Type=GTDB:gtdb_class=c__Gammaproteobacteria:gtdb_domain=d__Bacteria:gtdb_family=f__Shewanellaceae:gtdb_genus=g__Shewanella:gtdb_order=o__Enterobacterales:gtdb_phylum=p__Proteobacteria:gtdb_species=s__Shewanella atlantica:heptad=MCP-40H:species=d__Bacteria_p__Proteobacteria_c__Gammaproteobacteria_o__Enterobacterales_f__Shewanellaceae_g__Shewanella_s__Shewanella atlantica],(RS_GCF_000018025.1_protein.faa_NC_009831.1_2498@PF00015_full_PFAM.337.529:0.00826926[&&NHX:Type=GTDB:gtdb_class=c__Gammaproteobacteria:gtdb_domain=d__Bacteria:gtdb_family=f__Shewanellaceae:gtdb_genus=g__Shewanella:gtdb_order=o__Enterobacterales:gtdb_phylum=p__Proteobacteria:gtdb_species=s__Shewanella sediminis:heptad=MCP-40H:species=d__Bacteria_p__Proteobacteria_c__Gammaproteobacteria_o__Enterobacterales_f__Shewanellaceae_g__Shewanella_s__Shewanella sediminis],RS_GCF_003966225.1_protein.faa_NZ_RXNU01000005.1_303@PF00015_full_PFAM.334.530:0.0028767[&&NHX:Type=GTDB:gtdb_class=c__Gammaproteobacteria:gtdb_domain=d__Bacteria:gtdb_family=f__Shewanellaceae:gtdb_genus=g__Shewanella:gtdb_order=o__Enterobacterales:gtdb_phylum=p__Proteobacteria:gtdb_species=s__Shewanella canadensis:heptad=MCP-40H:species=d__Bacteria_p__Proteobacteria_c__Gammaproteobacteria_o__Enterobacterales_f__Shewanellaceae_g__Shewanella_s__Shewanella canadensis])0.695:0.0163687[&&NHX:Sample_counter=:Type_counter=GTDB--2:capture_class_counter=:capture_domain_counter=:capture_family_counter=:capture_genus_counter=:capture_order_counter=:capture_phylum_counter=:capture_species_counter=:evoltype=D:gtdb_class_counter=c__Gammaproteobacteria--2:gtdb_domain_counter=d__Bacteria--2:gtdb_family_counter=f__Shewanellaceae--2:gtdb_genus_counter=g__Shewanella--2:gtdb_order_counter=o__Enterobacterales--2:gtdb_phylum_counter=p__Proteobacteria--2:gtdb_species_counter=s__Shewanella canadensis--1||s__Shewanella sediminis--1:heptad_counter=MCP-40H--2:lbd_counter=:lca=d__Bacteria:lca_tree=g__Shewanella:name=N388197:ref_name_counter=])0.995:0.0694075[&&NHX:Sample_counter=:Type_counter=GTDB--3:capture_class_counter=:capture_domain_counter=:capture_family_counter=:capture_genus_counter=:capture_order_counter=:capture_phylum_counter=:capture_species_counter=:evoltype=D:gtdb_class_counter=c__Gammaproteobacteria--3:gtdb_domain_counter=d__Bacteria--3:gtdb_family_counter=f__Shewanellaceae--3:gtdb_genus_counter=g__Shewanella--3:gtdb_order_counter=o__Enterobacterales--3:gtdb_phylum_counter=p__Proteobacteria--3:gtdb_species_counter=s__Shewanella atlantica--1||s__Shewanella canadensis--1||s__Shewanella sediminis--1:heptad_counter=MCP-40H--3:lbd_counter=:lca=d__Bacteria:lca_tree=g__Shewanella:name=N388198:ref_name_counter=],RS_GCF_001957125.1_protein.faa_NZ_MPHJ01000004.1_40@PF00015_full_PFAM.345.529:0.0626153[&&NHX:Type=GTDB:gtdb_class=c__Gammaproteobacteria:gtdb_domain=d__Bacteria:gtdb_family=f__Shewanellaceae:gtdb_genus=g__Shewanella:gtdb_order=o__Enterobacterales:gtdb_phylum=p__Proteobacteria:gtdb_species=s__Shewanella sp001957125:heptad=MCP-40H:species=d__Bacteria_p__Proteobacteria_c__Gammaproteobacteria_o__Enterobacterales_f__Shewanellaceae_g__Shewanella_s__Shewanella sp001957125])0.817:0.0160935[&&NHX:Sample_counter=:Type_counter=GTDB--4:capture_class_counter=:capture_domain_counter=:capture_family_counter=:capture_genus_counter=:capture_order_counter=:capture_phylum_counter=:capture_species_counter=:evoltype=D:gtdb_class_counter=c__Gammaproteobacteria--4:gtdb_domain_counter=d__Bacteria--4:gtdb_family_counter=f__Shewanellaceae--4:gtdb_genus_counter=g__Shewanella--4:gtdb_order_counter=o__Enterobacterales--4:gtdb_phylum_counter=p__Proteobacteria--4:gtdb_species_counter=s__Shewanella atlantica--1||s__Shewanella canadensis--1||s__Shewanella sediminis--1||s__Shewanella sp001957125--1:heptad_counter=MCP-40H--4:lbd_counter=:lca=d__Bacteria:lca_tree=g__Shewanella:name=N388200:ref_name_counter=])0.755:0.0196382[&&NHX:Sample_counter=:Type_counter=GTDB--6:capture_class_counter=:capture_domain_counter=:capture_family_counter=:capture_genus_counter=:capture_order_counter=:capture_phylum_counter=:capture_species_counter=:evoltype=D:gtdb_class_counter=c__Gammaproteobacteria--6:gtdb_domain_counter=d__Bacteria--6:gtdb_family_counter=f__Shewanellaceae--6:gtdb_genus_counter=g__Shewanella--6:gtdb_order_counter=o__Enterobacterales--6:gtdb_phylum_counter=p__Proteobacteria--6:gtdb_species_counter=s__Shewanella atlantica--1||s__Shewanella canadensis--1||s__Shewanella hanedai--1||s__Shewanella sediminis--1||s__Shewanella sp001957125--1||s__Shewanella woodyi--1:heptad_counter=MCP-40H--6:lbd_counter=:lca=d__Bacteria:lca_tree=g__Shewanella:name=N388201:ref_name_counter=])0.866:0.0181181[&&NHX:Sample_counter=:Type_counter=GTDB--7:capture_class_counter=:capture_domain_counter=:capture_family_counter=:capture_genus_counter=:capture_order_counter=:capture_phylum_counter=:capture_species_counter=:evoltype=D:gtdb_class_counter=c__Gammaproteobacteria--7:gtdb_domain_counter=d__Bacteria--7:gtdb_family_counter=f__Shewanellaceae--7:gtdb_genus_counter=g__Shewanella--7:gtdb_order_counter=o__Enterobacterales--7:gtdb_phylum_counter=p__Proteobacteria--7:gtdb_species_counter=s__Shewanella atlantica--1||s__Shewanella canadensis--1||s__Shewanella hanedai--1||s__Shewanella sediminis--1||s__Shewanella sp001957125--1||s__Shewanella sp007004545--1||s__Shewanella woodyi--1:heptad_counter=MCP-40H--7:lbd_counter=:lca=d__Bacteria:lca_tree=g__Shewanella:name=N388202:ref_name_counter=],(((RS_GCF_000518705.1_protein.faa_NZ_JAEC01000004.1_63@PF00015_full_PFAM.338.531:0.0267781[&&NHX:Type=GTDB:gtdb_class=c__Gammaproteobacteria:gtdb_domain=d__Bacteria:gtdb_family=f__Shewanellaceae:gtdb_genus=g__Shewanella:gtdb_order=o__Enterobacterales:gtdb_phylum=p__Proteobacteria:gtdb_species=s__Shewanella colwelliana:heptad=MCP-40H:species=d__Bacteria_p__Proteobacteria_c__Gammaproteobacteria_o__Enterobacterales_f__Shewanellaceae_g__Shewanella_s__Shewanella colwelliana],(RS_GCF_003605125.1_protein.faa_NZ_QPQT01000001.1_25@PF00015_full_PFAM.327.527:0.0875485[&&NHX:Type=GTDB:gtdb_class=c__Gammaproteobacteria:gtdb_domain=d__Bacteria:gtdb_family=f__Shewanellaceae:gtdb_genus=g__Shewanella:gtdb_order=o__Enterobacterales:gtdb_phylum=p__Proteobacteria:gtdb_species=s__Shewanella algidipiscicola:heptad=MCP-40H:species=d__Bacteria_p__Proteobacteria_c__Gammaproteobacteria_o__Enterobacterales_f__Shewanellaceae_g__Shewanella_s__Shewanella algidipiscicola],(RS_GCF_002215585.1_protein.faa_NZ_CP022272.1_1953@PF00015_full_PFAM.334.530:0.0277513[&&NHX:Type=GTDB:gtdb_class=c__Gammaproteobacteria:gtdb_domain=d__Bacteria:gtdb_family=f__Shewanellaceae:gtdb_genus=g__Shewanella:gtdb_order=o__Enterobacterales:gtdb_phylum=p__Proteobacteria:gtdb_species=s__Shewanella marisflavi:heptad=MCP-40H:species=d__Bacteria_p__Proteobacteria_c__Gammaproteobacteria_o__Enterobacterales_f__Shewanellaceae_g__Shewanella_s__Shewanella marisflavi],(RS_GCF_000016065.1_protein.faa_NC_009092.1_1880@PF00015_full_PFAM.333.532:0.00423503[&&NHX:Type=GTDB:gtdb_class=c__Gammaproteobacteria:gtdb_domain=d__Bacteria:gtdb_family=f__Shewanellaceae:gtdb_genus=g__Shewanella:gtdb_order=o__Enterobacterales:gtdb_phylum=p__Proteobacteria:gtdb_species=s__Shewanella loihica:heptad=MCP-40H:species=d__Bacteria_p__Proteobacteria_c__Gammaproteobacteria_o__Enterobacterales_f__Shewanellaceae_g__Shewanella_s__Shewanella loihica],(RS_GCF_000832025.1_protein.faa_NZ_JPII01000048.1_168@PF00015_full_PFAM.334.532:0.00731742[&&NHX:Type=GTDB:gtdb_class=c__Gammaproteobacteria:gtdb_domain=d__Bacteria:gtdb_family=f__Shewanellaceae:gtdb_genus=g__Shewanella:gtdb_order=o__Enterobacterales:gtdb_phylum=p__Proteobacteria:gtdb_species=s__Shewanella sp000832025:heptad=MCP-40H:species=d__Bacteria_p__Proteobacteria_c__Gammaproteobacteria_o__Enterobacterales_f__Shewanellaceae_g__Shewanella_s__Shewanella sp000832025],RS_GCF_009831655.1_protein.faa_NZ_WRPA01000001.1_183@PF00015_full_PFAM.333.532:0.00355326[&&NHX:Type=GTDB:gtdb_class=c__Gammaproteobacteria:gtdb_domain=d__Bacteria:gtdb_family=f__Shewanellaceae:gtdb_genus=g__Shewanella:gtdb_order=o__Enterobacterales:gtdb_phylum=p__Proteobacteria:gtdb_species=s__Shewanella insulae:heptad=MCP-40H:species=d__Bacteria_p__Proteobacteria_c__Gammaproteobacteria_o__Enterobacterales_f__Shewanellaceae_g__Shewanella_s__Shewanella insulae])0.775:0.00304511[&&NHX:Sample_counter=:Type_counter=GTDB--2:capture_class_counter=:capture_domain_counter=:capture_family_counter=:capture_genus_counter=:capture_order_counter=:capture_phylum_counter=:capture_species_counter=:evoltype=D:gtdb_class_counter=c__Gammaproteobacteria--2:gtdb_domain_counter=d__Bacteria--2:gtdb_family_counter=f__Shewanellaceae--2:gtdb_genus_counter=g__Shewanella--2:gtdb_order_counter=o__Enterobacterales--2:gtdb_phylum_counter=p__Proteobacteria--2:gtdb_species_counter=s__Shewanella insulae--1||s__Shewanella sp000832025--1:heptad_counter=MCP-40H--2:lbd_counter=:lca=d__Bacteria:lca_tree=g__Shewanella:name=N388209:ref_name_counter=])0.238:0.0115846[&&NHX:Sample_counter=:Type_counter=GTDB--3:capture_class_counter=:capture_domain_counter=:capture_family_counter=:capture_genus_counter=:capture_order_counter=:capture_phylum_counter=:capture_species_counter=:evoltype=D:gtdb_class_counter=c__Gammaproteobacteria--3:gtdb_domain_counter=d__Bacteria--3:gtdb_family_counter=f__Shewanellaceae--3:gtdb_genus_counter=g__Shewanella--3:gtdb_order_counter=o__Enterobacterales--3:gtdb_phylum_counter=p__Proteobacteria--3:gtdb_species_counter=s__Shewanella insulae--1||s__Shewanella loihica--1||s__Shewanella sp000832025--1:heptad_counter=MCP-40H--3:lbd_counter=:lca=d__Bacteria:lca_tree=g__Shewanella:name=N388210:ref_name_counter=])0.962:0.0532019[&&NHX:Sample_counter=:Type_counter=GTDB--4:capture_class_counter=:capture_domain_counter=:capture_family_counter=:capture_genus_counter=:capture_order_counter=:capture_phylum_counter=:capture_species_counter=:evoltype=D:gtdb_class_counter=c__Gammaproteobacteria--4:gtdb_domain_counter=d__Bacteria--4:gtdb_family_counter=f__Shewanellaceae--4:gtdb_genus_counter=g__Shewanella--4:gtdb_order_counter=o__Enterobacterales--4:gtdb_phylum_counter=p__Proteobacteria--4:gtdb_species_counter=s__Shewanella insulae--1||s__Shewanella loihica--1||s__Shewanella marisflavi--1||s__Shewanella sp000832025--1:heptad_counter=MCP-40H--4:lbd_counter=:lca=d__Bacteria:lca_tree=g__Shewanella:name=N388211:ref_name_counter=])0.803:0.0295072[&&NHX:Sample_counter=:Type_counter=GTDB--5:capture_class_counter=:capture_domain_counter=:capture_family_counter=:capture_genus_counter=:capture_order_counter=:capture_phylum_counter=:capture_species_counter=:evoltype=D:gtdb_class_counter=c__Gammaproteobacteria--5:gtdb_domain_counter=d__Bacteria--5:gtdb_family_counter=f__Shewanellaceae--5:gtdb_genus_counter=g__Shewanella--5:gtdb_order_counter=o__Enterobacterales--5:gtdb_phylum_counter=p__Proteobacteria--5:gtdb_species_counter=s__Shewanella algidipiscicola--1||s__Shewanella insulae--1||s__Shewanella loihica--1||s__Shewanella marisflavi--1||s__Shewanella sp000832025--1:heptad_counter=MCP-40H--5:lbd_counter=:lca=d__Bacteria:lca_tree=g__Shewanella:name=N388212:ref_name_counter=])0.981:0.0729631[&&NHX:Sample_counter=:Type_counter=GTDB--6:capture_class_counter=:capture_domain_counter=:capture_family_counter=:capture_genus_counter=:capture_order_counter=:capture_phylum_counter=:capture_species_counter=:evoltype=D:gtdb_class_counter=c__Gammaproteobacteria--6:gtdb_domain_counter=d__Bacteria--6:gtdb_family_counter=f__Shewanellaceae--6:gtdb_genus_counter=g__Shewanella--6:gtdb_order_counter=o__Enterobacterales--6:gtdb_phylum_counter=p__Proteobacteria--6:gtdb_species_counter=s__Shewanella algidipiscicola--1||s__Shewanella colwelliana--1||s__Shewanella insulae--1||s__Shewanella loihica--1||s__Shewanella marisflavi--1||s__Shewanella sp000832025--1:heptad_counter=MCP-40H--6:lbd_counter=:lca=d__Bacteria:lca_tree=g__Shewanella:name=N388213:ref_name_counter=],RS_GCF_000518805.1_protein.faa_NZ_JAEH01000036.1_15@PF00015_full_PFAM.337.530:0.0622603[&&NHX:Type=GTDB:gtdb_class=c__Gammaproteobacteria:gtdb_domain=d__Bacteria:gtdb_family=f__Shewanellaceae:gtdb_genus=g__Shewanella:gtdb_order=o__Enterobacterales:gtdb_phylum=p__Proteobacteria:gtdb_species=s__Shewanella waksmanii:heptad=MCP-40H:species=d__Bacteria_p__Proteobacteria_c__Gammaproteobacteria_o__Enterobacterales_f__Shewanellaceae_g__Shewanella_s__Shewanella waksmanii])0.699:0.0184943[&&NHX:Sample_counter=:Type_counter=GTDB--7:capture_class_counter=:capture_domain_counter=:capture_family_counter=:capture_genus_counter=:capture_order_counter=:capture_phylum_counter=:capture_species_counter=:evoltype=D:gtdb_class_counter=c__Gammaproteobacteria--7:gtdb_domain_counter=d__Bacteria--7:gtdb_family_counter=f__Shewanellaceae--7:gtdb_genus_counter=g__Shewanella--7:gtdb_order_counter=o__Enterobacterales--7:gtdb_phylum_counter=p__Proteobacteria--7:gtdb_species_counter=s__Shewanella algidipiscicola--1||s__Shewanella colwelliana--1||s__Shewanella insulae--1||s__Shewanella loihica--1||s__Shewanella marisflavi--1||s__Shewanella sp000832025--1||s__Shewanella waksmanii--1:heptad_counter=MCP-40H--7:lbd_counter=:lca=d__Bacteria:lca_tree=g__Shewanella:name=N388215:ref_name_counter=],((RS_GCF_002836205.1_protein.faa_NZ_PJBE01000013.1_1268@PF00015_full_PFAM.345.534:0.0182653[&&NHX:Type=GTDB:gtdb_class=c__Gammaproteobacteria:gtdb_domain=d__Bacteria:gtdb_family=f__Shewanellaceae:gtdb_genus=g__Shewanella:gtdb_order=o__Enterobacterales:gtdb_phylum=p__Proteobacteria:gtdb_species=s__Shewanella sp002836205:heptad=MCP-40H:species=d__Bacteria_p__Proteobacteria_c__Gammaproteobacteria_o__Enterobacterales_f__Shewanellaceae_g__Shewanella_s__Shewanella sp002836205],(RS_GCF_016757755.1_protein.faa_NZ_CP068437.1_2170@PF00015_full_PFAM.339.536:0.0339105[&&NHX:Type=GTDB:gtdb_class=c__Gammaproteobacteria:gtdb_domain=d__Bacteria:gtdb_family=f__Shewanellaceae:gtdb_genus=g__Shewanella:gtdb_order=o__Enterobacterales:gtdb_phylum=p__Proteobacteria:gtdb_species=s__Shewanella sp016757755:heptad=MCP-40H:species=d__Bacteria_p__Proteobacteria_c__Gammaproteobacteria_o__Enterobacterales_f__Shewanellaceae_g__Shewanella_s__Shewanella sp016757755],RS_GCF_000014885.1_protein.faa_NC_011566.1_2402@PF00015_full_PFAM.345.530:0.0208126[&&NHX:Type=GTDB:gtdb_class=c__Gammaproteobacteria:gtdb_domain=d__Bacteria:gtdb_family=f__Shewanellaceae:gtdb_genus=g__Shewanella:gtdb_order=o__Enterobacterales:gtdb_phylum=p__Proteobacteria:gtdb_species=s__Shewanella piezotolerans:heptad=MCP-40H:species=d__Bacteria_p__Proteobacteria_c__Gammaproteobacteria_o__Enterobacterales_f__Shewanellaceae_g__Shewanella_s__Shewanella piezotolerans])0.823:0.0129971[&&NHX:Sample_counter=:Type_counter=GTDB--2:capture_class_counter=:capture_domain_counter=:capture_family_counter=:capture_genus_counter=:capture_order_counter=:capture_phylum_counter=:capture_species_counter=:evoltype=D:gtdb_class_counter=c__Gammaproteobacteria--2:gtdb_domain_counter=d__Bacteria--2:gtdb_family_counter=f__Shewanellaceae--2:gtdb_genus_counter=g__Shewanella--2:gtdb_order_counter=o__Enterobacterales--2:gtdb_phylum_counter=p__Proteobacteria--2:gtdb_species_counter=s__Shewanella piezotolerans--1||s__Shewanella sp016757755--1:heptad_counter=MCP-40H--2:lbd_counter=:lca=d__Bacteria:lca_tree=g__Shewanella:name=N388219:ref_name_counter=])0.804:0.0187057[&&NHX:Sample_counter=:Type_counter=GTDB--3:capture_class_counter=:capture_domain_counter=:capture_family_counter=:capture_genus_counter=:capture_order_counter=:capture_phylum_counter=:capture_species_counter=:evoltype=D:gtdb_class_counter=c__Gammaproteobacteria--3:gtdb_domain_counter=d__Bacteria--3:gtdb_family_counter=f__Shewanellaceae--3:gtdb_genus_counter=g__Shewanella--3:gtdb_order_counter=o__Enterobacterales--3:gtdb_phylum_counter=p__Proteobacteria--3:gtdb_species_counter=s__Shewanella piezotolerans--1||s__Shewanella sp002836205--1||s__Shewanella sp016757755--1:heptad_counter=MCP-40H--3:lbd_counter=:lca=d__Bacteria:lca_tree=g__Shewanella:name=N388220:ref_name_counter=],(RS_GCF_000019185.1_protein.faa_NC_010334.1_2361@PF00015_full_PFAM.339.530:0.0249532[&&NHX:Type=GTDB:gtdb_class=c__Gammaproteobacteria:gtdb_domain=d__Bacteria:gtdb_family=f__Shewanellaceae:gtdb_genus=g__Shewanella:gtdb_order=o__Enterobacterales:gtdb_phylum=p__Proteobacteria:gtdb_species=s__Shewanella halifaxensis:heptad=MCP-40H:species=d__Bacteria_p__Proteobacteria_c__Gammaproteobacteria_o__Enterobacterales_f__Shewanellaceae_g__Shewanella_s__Shewanella halifaxensis],(RS_GCF_000518605.1_protein.faa_NZ_KI912460.1_115@PF00015_full_PFAM.372.551:0.046431[&&NHX:Type=GTDB:gtdb_class=c__Gammaproteobacteria:gtdb_domain=d__Bacteria:gtdb_family=f__Shewanellaceae:gtdb_genus=g__Shewanella:gtdb_order=o__Enterobacterales:gtdb_phylum=p__Proteobacteria:gtdb_species=s__Shewanella fidelis:heptad=MCP-40H:species=d__Bacteria_p__Proteobacteria_c__Gammaproteobacteria_o__Enterobacterales_f__Shewanellaceae_g__Shewanella_s__Shewanella fidelis],(RS_GCF_000018285.1_protein.faa_NC_009901.1_2035@PF00015_full_PFAM.336.527:0.0303608[&&NHX:Type=GTDB:gtdb_class=c__Gammaproteobacteria:gtdb_domain=d__Bacteria:gtdb_family=f__Shewanellaceae:gtdb_genus=g__Shewanella:gtdb_order=o__Enterobacterales:gtdb_phylum=p__Proteobacteria:gtdb_species=s__Shewanella pealeana:heptad=MCP-40H:species=d__Bacteria_p__Proteobacteria_c__Gammaproteobacteria_o__Enterobacterales_f__Shewanellaceae_g__Shewanella_s__Shewanella pealeana],RS_GCF_016765635.1_protein.faa_NZ_JAESVD010000006.1_114@PF00015_full_PFAM.338.529:0.030826[&&NHX:Type=GTDB:gtdb_class=c__Gammaproteobacteria:gtdb_domain=d__Bacteria:gtdb_family=f__Shewanellaceae:gtdb_genus=g__Shewanella:gtdb_order=o__Enterobacterales:gtdb_phylum=p__Proteobacteria:gtdb_species=s__Shewanella schlegeliana:heptad=MCP-40H:species=d__Bacteria_p__Proteobacteria_c__Gammaproteobacteria_o__Enterobacterales_f__Shewanellaceae_g__Shewanella_s__Shewanella schlegeliana])0.922:0.0275[&&NHX:Sample_counter=:Type_counter=GTDB--2:capture_class_counter=:capture_domain_counter=:capture_family_counter=:capture_genus_counter=:capture_order_counter=:capture_phylum_counter=:capture_species_counter=:evoltype=D:gtdb_class_counter=c__Gammaproteobacteria--2:gtdb_domain_counter=d__Bacteria--2:gtdb_family_counter=f__Shewanellaceae--2:gtdb_genus_counter=g__Shewanella--2:gtdb_order_counter=o__Enterobacterales--2:gtdb_phylum_counter=p__Proteobacteria--2:gtdb_species_counter=s__Shewanella pealeana--1||s__Shewanella schlegeliana--1:heptad_counter=MCP-40H--2:lbd_counter=:lca=d__Bacteria:lca_tree=g__Shewanella:name=N388225:ref_name_counter=])0.811:0.0164007[&&NHX:Sample_counter=:Type_counter=GTDB--3:capture_class_counter=:capture_domain_counter=:capture_family_counter=:capture_genus_counter=:capture_order_counter=:capture_phylum_counter=:capture_species_counter=:evoltype=D:gtdb_class_counter=c__Gammaproteobacteria--3:gtdb_domain_counter=d__Bacteria--3:gtdb_family_counter=f__Shewanellaceae--3:gtdb_genus_counter=g__Shewanella--3:gtdb_order_counter=o__Enterobacterales--3:gtdb_phylum_counter=p__Proteobacteria--3:gtdb_species_counter=s__Shewanella fidelis--1||s__Shewanella pealeana--1||s__Shewanella schlegeliana--1:heptad_counter=MCP-40H--3:lbd_counter=:lca=d__Bacteria:lca_tree=g__Shewanella:name=N388226:ref_name_counter=])1:0.123433[&&NHX:Sample_counter=:Type_counter=GTDB--4:capture_class_counter=:capture_domain_counter=:capture_family_counter=:capture_genus_counter=:capture_order_counter=:capture_phylum_counter=:capture_species_counter=:evoltype=D:gtdb_class_counter=c__Gammaproteobacteria--4:gtdb_domain_counter=d__Bacteria--4:gtdb_family_counter=f__Shewanellaceae--4:gtdb_genus_counter=g__Shewanella--4:gtdb_order_counter=o__Enterobacterales--4:gtdb_phylum_counter=p__Proteobacteria--4:gtdb_species_counter=s__Shewanella fidelis--1||s__Shewanella halifaxensis--1||s__Shewanella pealeana--1||s__Shewanella schlegeliana--1:heptad_counter=MCP-40H--4:lbd_counter=:lca=d__Bacteria:lca_tree=g__Shewanella:name=N388227:ref_name_counter=])0.99:0.0712846[&&NHX:Sample_counter=:Type_counter=GTDB--7:capture_class_counter=:capture_domain_counter=:capture_family_counter=:capture_genus_counter=:capture_order_counter=:capture_phylum_counter=:capture_species_counter=:evoltype=D:gtdb_class_counter=c__Gammaproteobacteria--7:gtdb_domain_counter=d__Bacteria--7:gtdb_family_counter=f__Shewanellaceae--7:gtdb_genus_counter=g__Shewanella--7:gtdb_order_counter=o__Enterobacterales--7:gtdb_phylum_counter=p__Proteobacteria--7:gtdb_species_counter=s__Shewanella fidelis--1||s__Shewanella halifaxensis--1||s__Shewanella pealeana--1||s__Shewanella piezotolerans--1||s__Shewanella schlegeliana--1||s__Shewanella sp002836205--1||s__Shewanella sp016757755--1:heptad_counter=MCP-40H--7:lbd_counter=:lca=d__Bacteria:lca_tree=g__Shewanella:name=N388228:ref_name_counter=])0.631:0.00734874[&&NHX:Sample_counter=:Type_counter=GTDB--14:capture_class_counter=:capture_domain_counter=:capture_family_counter=:capture_genus_counter=:capture_order_counter=:capture_phylum_counter=:capture_species_counter=:evoltype=D:gtdb_class_counter=c__Gammaproteobacteria--14:gtdb_domain_counter=d__Bacteria--14:gtdb_family_counter=f__Shewanellaceae--14:gtdb_genus_counter=g__Shewanella--14:gtdb_order_counter=o__Enterobacterales--14:gtdb_phylum_counter=p__Proteobacteria--14:gtdb_species_counter=s__Shewanella algidipiscicola--1||s__Shewanella colwelliana--1||s__Shewanella fidelis--1||s__Shewanella halifaxensis--1||s__Shewanella insulae--1||s__Shewanella loihica--1||s__Shewanella marisflavi--1||s__Shewanella pealeana--1||s__Shewanella piezotolerans--1||s__Shewanella schlegeliana--1||s__Shewanella sp000832025--1||s__Shewanella sp002836205--1||s__Shewanella sp016757755--1||s__Shewanella waksmanii--1:heptad_counter=MCP-40H--14:lbd_counter=:lca=d__Bacteria:lca_tree=g__Shewanella:name=N388229:ref_name_counter=])0.998:0.0844022[&&NHX:Sample_counter=:Type_counter=GTDB--21:capture_class_counter=:capture_domain_counter=:capture_family_counter=:capture_genus_counter=:capture_order_counter=:capture_phylum_counter=:capture_species_counter=:evoltype=D:gtdb_class_counter=c__Gammaproteobacteria--21:gtdb_domain_counter=d__Bacteria--21:gtdb_family_counter=f__Shewanellaceae--21:gtdb_genus_counter=g__Shewanella--21:gtdb_order_counter=o__Enterobacterales--21:gtdb_phylum_counter=p__Proteobacteria--21:gtdb_species_counter=s__Shewanella algidipiscicola--1||s__Shewanella atlantica--1||s__Shewanella canadensis--1||s__Shewanella colwelliana--1||s__Shewanella fidelis--1||s__Shewanella halifaxensis--1||s__Shewanella hanedai--1||s__Shewanella insulae--1||s__Shewanella loihica--1||s__Shewanella marisflavi--1||s__Shewanella pealeana--1||s__Shewanella piezotolerans--1||s__Shewanella schlegeliana--1||s__Shewanella sediminis--1||s__Shewanella sp000832025--1||s__Shewanella sp001957125--1||s__Shewanella sp002836205--1||s__Shewanella sp007004545--1||s__Shewanella sp016757755--1||s__Shewanella waksmanii--1||s__Shewanella woodyi--1:heptad_counter=MCP-40H--21:lbd_counter=:lca=d__Bacteria:lca_tree=g__Shewanella:name=N388230:ref_name_counter=])0.931:0.0345708[&&NHX:Sample_counter=:Type_counter=GTDB--35:capture_class_counter=:capture_domain_counter=:capture_family_counter=:capture_genus_counter=:capture_order_counter=:capture_phylum_counter=:capture_species_counter=:evoltype=D:gtdb_class_counter=c__Gammaproteobacteria--35:gtdb_domain_counter=d__Bacteria--35:gtdb_family_counter=f__Shewanellaceae--35:gtdb_genus_counter=g__Shewanella--35:gtdb_order_counter=o__Enterobacterales--35:gtdb_phylum_counter=p__Proteobacteria--35:gtdb_species_counter=s__Shewanella algidipiscicola--1||s__Shewanella atlantica--1||s__Shewanella baltica--1||s__Shewanella bicestrii--1||s__Shewanella canadensis--1||s__Shewanella colwelliana--1||s__Shewanella decolorationis--1||s__Shewanella fidelis--1||s__Shewanella halifaxensis--1||s__Shewanella hanedai--1||s__Shewanella insulae--1||s__Shewanella loihica--1||s__Shewanella marisflavi--1||s__Shewanella morhuae--1||s__Shewanella oneidensis--1||s__Shewanella pealeana--1||s__Shewanella piezotolerans--1||s__Shewanella putrefaciens--1||s__Shewanella putrefaciens_C--1||s__Shewanella schlegeliana--1||s__Shewanella sediminis--1||s__Shewanella sp000014665--1||s__Shewanella sp000203935--1||s__Shewanella sp000217915--1||s__Shewanella sp000832025--1||s__Shewanella sp001957125--1||s__Shewanella sp002783505--1||s__Shewanella sp002836205--1||s__Shewanella sp002838165--1||s__Shewanella sp002966515--1||s__Shewanella sp007004545--1||s__Shewanella sp016757755--1||s__Shewanella waksmanii--1||s__Shewanella woodyi--1||s__Shewanella xiamenensis--1:heptad_counter=MCP-40H--35:lbd_counter=:lca=d__Bacteria:lca_tree=g__Shewanella:name=N388231:ref_name_counter=],(((((RS_GCF_002873615.1_protein.faa_NZ_MCUF01000012.1_38@PF00015_full_PFAM.333.536:0.0110967[&&NHX:Type=GTDB:gtdb_class=c__Gammaproteobacteria:gtdb_domain=d__Bacteria:gtdb_family=f__Shewanellaceae:gtdb_genus=g__Shewanella:gtdb_order=o__Enterobacterales:gtdb_phylum=p__Proteobacteria:gtdb_species=s__Shewanella sp002873615:heptad=MCP-40H:species=d__Bacteria_p__Proteobacteria_c__Gammaproteobacteria_o__Enterobacterales_f__Shewanellaceae_g__Shewanella_s__Shewanella sp002873615],(RS_GCF_009663145.1_protein.faa_NZ_VKHR01000008.1_83@PF00015_full_PFAM.355.534:0.0078399[&&NHX:Type=GTDB:gtdb_class=c__Gammaproteobacteria:gtdb_domain=d__Bacteria:gtdb_family=f__Shewanellaceae:gtdb_genus=g__Shewanella:gtdb_order=o__Enterobacterales:gtdb_phylum=p__Proteobacteria:gtdb_species=s__Shewanella sp009663145:heptad=MCP-40H:species=d__Bacteria_p__Proteobacteria_c__Gammaproteobacteria_o__Enterobacterales_f__Shewanellaceae_g__Shewanella_s__Shewanella sp009663145],RS_GCF_002075795.1_protein.faa_NZ_CP020472.1_2232@PF00015_full_PFAM.330.530:0.035489[&&NHX:Type=GTDB:gtdb_class=c__Gammaproteobacteria:gtdb_domain=d__Bacteria:gtdb_family=f__Shewanellaceae:gtdb_genus=g__Shewanella:gtdb_order=o__Enterobacterales:gtdb_phylum=p__Proteobacteria:gtdb_species=s__Shewanella japonica:heptad=MCP-40H:species=d__Bacteria_p__Proteobacteria_c__Gammaproteobacteria_o__Enterobacterales_f__Shewanellaceae_g__Shewanella_s__Shewanella japonica])0.363:0.0135178[&&NHX:Sample_counter=:Type_counter=GTDB--2:capture_class_counter=:capture_domain_counter=:capture_family_counter=:capture_genus_counter=:capture_order_counter=:capture_phylum_counter=:capture_species_counter=:evoltype=D:gtdb_class_counter=c__Gammaproteobacteria--2:gtdb_domain_counter=d__Bacteria--2:gtdb_family_counter=f__Shewanellaceae--2:gtdb_genus_counter=g__Shewanella--2:gtdb_order_counter=o__Enterobacterales--2:gtdb_phylum_counter=p__Proteobacteria--2:gtdb_species_counter=s__Shewanella japonica--1||s__Shewanella sp009663145--1:heptad_counter=MCP-40H--2:lbd_counter=:lca=d__Bacteria:lca_tree=g__Shewanella:name=N388235:ref_name_counter=])0.969:0.0483566[&&NHX:Sample_counter=:Type_counter=GTDB--3:capture_class_counter=:capture_domain_counter=:capture_family_counter=:capture_genus_counter=:capture_order_counter=:capture_phylum_counter=:capture_species_counter=:evoltype=D:gtdb_class_counter=c__Gammaproteobacteria--3:gtdb_domain_counter=d__Bacteria--3:gtdb_family_counter=f__Shewanellaceae--3:gtdb_genus_counter=g__Shewanella--3:gtdb_order_counter=o__Enterobacterales--3:gtdb_phylum_counter=p__Proteobacteria--3:gtdb_species_counter=s__Shewanella japonica--1||s__Shewanella sp002873615--1||s__Shewanella sp009663145--1:heptad_counter=MCP-40H--3:lbd_counter=:lca=d__Bacteria:lca_tree=g__Shewanella:name=N388236:ref_name_counter=],((RS_GCF_002873135.1_protein.faa_NZ_MCVI01000023.1_55@PF00015_full_PFAM.322.533:0.020744[&&NHX:Type=GTDB:gtdb_class=c__Gammaproteobacteria:gtdb_domain=d__Bacteria:gtdb_family=f__Shewanellaceae:gtdb_genus=g__Shewanella:gtdb_order=o__Enterobacterales:gtdb_phylum=p__Proteobacteria:gtdb_species=s__Shewanella sp002873135:heptad=MCP-40H:species=d__Bacteria_p__Proteobacteria_c__Gammaproteobacteria_o__Enterobacterales_f__Shewanellaceae_g__Shewanella_s__Shewanella sp002873135],RS_GCF_001957135.1_protein.faa_NZ_MPHK01000003.1_218@PF00015_full_PFAM.331.539:0.0138367[&&NHX:Type=GTDB:gtdb_class=c__Gammaproteobacteria:gtdb_domain=d__Bacteria:gtdb_family=f__Shewanellaceae:gtdb_genus=g__Shewanella:gtdb_order=o__Enterobacterales:gtdb_phylum=p__Proteobacteria:gtdb_species=s__Shewanella sp001957135:heptad=MCP-40H:species=d__Bacteria_p__Proteobacteria_c__Gammaproteobacteria_o__Enterobacterales_f__Shewanellaceae_g__Shewanella_s__Shewanella sp001957135])0.973:0.0371148[&&NHX:Sample_counter=:Type_counter=GTDB--2:capture_class_counter=:capture_domain_counter=:capture_family_counter=:capture_genus_counter=:capture_order_counter=:capture_phylum_counter=:capture_species_counter=:evoltype=D:gtdb_class_counter=c__Gammaproteobacteria--2:gtdb_domain_counter=d__Bacteria--2:gtdb_family_counter=f__Shewanellaceae--2:gtdb_genus_counter=g__Shewanella--2:gtdb_order_counter=o__Enterobacterales--2:gtdb_phylum_counter=p__Proteobacteria--2:gtdb_species_counter=s__Shewanella sp001957135--1||s__Shewanella sp002873135--1:heptad_counter=MCP-40H--2:lbd_counter=:lca=d__Bacteria:lca_tree=g__Shewanella:name=N388239:ref_name_counter=],RS_GCF_007567505.1_protein.faa_NZ_CP041783.1_813@PF00015_full_PFAM.354.535:0.0765563[&&NHX:Type=GTDB:gtdb_class=c__Gammaproteobacteria:gtdb_domain=d__Bacteria:gtdb_family=f__Shewanellaceae:gtdb_genus=g__Shewanella:gtdb_order=o__Enterobacterales:gtdb_phylum=p__Proteobacteria:gtdb_species=s__Shewanella donghaensis:heptad=MCP-40H:species=d__Bacteria_p__Proteobacteria_c__Gammaproteobacteria_o__Enterobacterales_f__Shewanellaceae_g__Shewanella_s__Shewanella donghaensis])0.349:0.00778745[&&NHX:Sample_counter=:Type_counter=GTDB--3:capture_class_counter=:capture_domain_counter=:capture_family_counter=:capture_genus_counter=:capture_order_counter=:capture_phylum_counter=:capture_species_counter=:evoltype=D:gtdb_class_counter=c__Gammaproteobacteria--3:gtdb_domain_counter=d__Bacteria--3:gtdb_family_counter=f__Shewanellaceae--3:gtdb_genus_counter=g__Shewanella--3:gtdb_order_counter=o__Enterobacterales--3:gtdb_phylum_counter=p__Proteobacteria--3:gtdb_species_counter=s__Shewanella donghaensis--1||s__Shewanella sp001957135--1||s__Shewanella sp002873135--1:heptad_counter=MCP-40H--3:lbd_counter=:lca=d__Bacteria:lca_tree=g__Shewanella:name=N388241:ref_name_counter=])0.998:0.125679[&&NHX:Sample_counter=:Type_counter=GTDB--6:capture_class_counter=:capture_domain_counter=:capture_family_counter=:capture_genus_counter=:capture_order_counter=:capture_phylum_counter=:capture_species_counter=:evoltype=D:gtdb_class_counter=c__Gammaproteobacteria--6:gtdb_domain_counter=d__Bacteria--6:gtdb_family_counter=f__Shewanellaceae--6:gtdb_genus_counter=g__Shewanella--6:gtdb_order_counter=o__Enterobacterales--6:gtdb_phylum_counter=p__Proteobacteria--6:gtdb_species_counter=s__Shewanella donghaensis--1||s__Shewanella japonica--1||s__Shewanella sp001957135--1||s__Shewanella sp002873135--1||s__Shewanella sp002873615--1||s__Shewanella sp009663145--1:heptad_counter=MCP-40H--6:lbd_counter=:lca=d__Bacteria:lca_tree=g__Shewanella:name=N388242:ref_name_counter=],(((RS_GCF_014648035.1_protein.faa_NZ_BMQI01000003.1_102@PF00015_full_PFAM.2.126:5e-09[&&NHX:Type=GTDB:gtdb_class=c__Gammaproteobacteria:gtdb_domain=d__Bacteria:gtdb_family=f__Shewanellaceae:gtdb_genus=g__Shewanella:gtdb_order=o__Enterobacterales:gtdb_phylum=p__Proteobacteria:gtdb_species=s__Shewanella algicola:heptad=MCP-40H:species=d__Bacteria_p__Proteobacteria_c__Gammaproteobacteria_o__Enterobacterales_f__Shewanellaceae_g__Shewanella_s__Shewanella algicola],RS_GCF_014648295.1_protein.faa_NZ_BMQV01000034.1_28@PF00015_full_PFAM.326.526:5e-09)0.958:0.0227501[&&NHX:Sample_counter=:Type_counter=GTDB--1:capture_class_counter=:capture_domain_counter=:capture_family_counter=:capture_genus_counter=:capture_order_counter=:capture_phylum_counter=:capture_species_counter=:gtdb_class_counter=c__Gammaproteobacteria--1:gtdb_domain_counter=d__Bacteria--1:gtdb_family_counter=f__Shewanellaceae--1:gtdb_genus_counter=g__Shewanella--1:gtdb_order_counter=o__Enterobacterales--1:gtdb_phylum_counter=p__Proteobacteria--1:gtdb_species_counter=s__Shewanella algicola--1:heptad_counter=MCP-40H--1:lbd_counter=:lca_tree=s__Shewanella algicola:name=N388245:ref_name_counter=],(RS_GCF_014641855.1_protein.faa_NZ_BMII01000014.1_43@PF00015_full_PFAM.325.528:0.0381688[&&NHX:Type=GTDB:gtdb_class=c__Gammaproteobacteria:gtdb_domain=d__Bacteria:gtdb_family=f__Shewanellaceae:gtdb_genus=g__Shewanella:gtdb_order=o__Enterobacterales:gtdb_phylum=p__Proteobacteria:gtdb_species=s__Shewanella inventionis:heptad=MCP-40H:species=d__Bacteria_p__Proteobacteria_c__Gammaproteobacteria_o__Enterobacterales_f__Shewanellaceae_g__Shewanella_s__Shewanella inventionis],(RS_GCF_014648315.1_protein.faa_NZ_BMQW01000003.1_384@PF00015_full_PFAM.339.527:0.00953179[&&NHX:Type=GTDB:gtdb_class=c__Gammaproteobacteria:gtdb_domain=d__Bacteria:gtdb_family=f__Shewanellaceae:gtdb_genus=g__Shewanella:gtdb_order=o__Enterobacterales:gtdb_phylum=p__Proteobacteria:gtdb_species=s__Shewanella ulleungensis:heptad=MCP-40H:species=d__Bacteria_p__Proteobacteria_c__Gammaproteobacteria_o__Enterobacterales_f__Shewanellaceae_g__Shewanella_s__Shewanella ulleungensis],RS_GCF_009828585.1_protein.faa_NZ_WSRZ01000002.1_112@PF00015_full_PFAM.333.528:0.0184401[&&NHX:Type=GTDB:gtdb_class=c__Gammaproteobacteria:gtdb_domain=d__Bacteria:gtdb_family=f__Shewanellaceae:gtdb_genus=g__Shewanella:gtdb_order=o__Enterobacterales:gtdb_phylum=p__Proteobacteria:gtdb_species=s__Shewanella litoralis:heptad=MCP-40H:species=d__Bacteria_p__Proteobacteria_c__Gammaproteobacteria_o__Enterobacterales_f__Shewanellaceae_g__Shewanella_s__Shewanella litoralis])0.881:0.0213248[&&NHX:Sample_counter=:Type_counter=GTDB--2:capture_class_counter=:capture_domain_counter=:capture_family_counter=:capture_genus_counter=:capture_order_counter=:capture_phylum_counter=:capture_species_counter=:evoltype=D:gtdb_class_counter=c__Gammaproteobacteria--2:gtdb_domain_counter=d__Bacteria--2:gtdb_family_counter=f__Shewanellaceae--2:gtdb_genus_counter=g__Shewanella--2:gtdb_order_counter=o__Enterobacterales--2:gtdb_phylum_counter=p__Proteobacteria--2:gtdb_species_counter=s__Shewanella litoralis--1||s__Shewanella ulleungensis--1:heptad_counter=MCP-40H--2:lbd_counter=:lca=d__Bacteria:lca_tree=g__Shewanella:name=N388249:ref_name_counter=])0.429:0.00725907[&&NHX:Sample_counter=:Type_counter=GTDB--3:capture_class_counter=:capture_domain_counter=:capture_family_counter=:capture_genus_counter=:capture_order_counter=:capture_phylum_counter=:capture_species_counter=:evoltype=D:gtdb_class_counter=c__Gammaproteobacteria--3:gtdb_domain_counter=d__Bacteria--3:gtdb_family_counter=f__Shewanellaceae--3:gtdb_genus_counter=g__Shewanella--3:gtdb_order_counter=o__Enterobacterales--3:gtdb_phylum_counter=p__Proteobacteria--3:gtdb_species_counter=s__Shewanella inventionis--1||s__Shewanella litoralis--1||s__Shewanella ulleungensis--1:heptad_counter=MCP-40H--3:lbd_counter=:lca=d__Bacteria:lca_tree=g__Shewanella:name=N388250:ref_name_counter=])0.854:0.0378934[&&NHX:Sample_counter=:Type_counter=GTDB--4:capture_class_counter=:capture_domain_counter=:capture_family_counter=:capture_genus_counter=:capture_order_counter=:capture_phylum_counter=:capture_species_counter=:gtdb_class_counter=c__Gammaproteobacteria--4:gtdb_domain_counter=d__Bacteria--4:gtdb_family_counter=f__Shewanellaceae--4:gtdb_genus_counter=g__Shewanella--4:gtdb_order_counter=o__Enterobacterales--4:gtdb_phylum_counter=p__Proteobacteria--4:gtdb_species_counter=s__Shewanella algicola--1||s__Shewanella inventionis--1||s__Shewanella litoralis--1||s__Shewanella ulleungensis--1:heptad_counter=MCP-40H--4:lbd_counter=:lca_tree=g__Shewanella:name=N388251:ref_name_counter=],((RS_GCF_006385555.1_protein.faa_NZ_CP041036.1_1688@PF00015_full_PFAM.329.530:0.0464096[&&NHX:Type=GTDB:gtdb_class=c__Gammaproteobacteria:gtdb_domain=d__Bacteria:gtdb_family=f__Shewanellaceae:gtdb_genus=g__Shewanella:gtdb_order=o__Enterobacterales:gtdb_phylum=p__Proteobacteria:gtdb_species=s__Shewanella polaris:heptad=MCP-40H:species=d__Bacteria_p__Proteobacteria_c__Gammaproteobacteria_o__Enterobacterales_f__Shewanellaceae_g__Shewanella_s__Shewanella polaris],(RS_GCF_014164505.1_protein.faa_NZ_JACJFI010000190.1_1@PF00015_full_PFAM.330.490:0.0187725[&&NHX:Type=GTDB:gtdb_class=c__Gammaproteobacteria:gtdb_domain=d__Bacteria:gtdb_family=f__Shewanellaceae:gtdb_genus=g__Shewanella:gtdb_order=o__Enterobacterales:gtdb_phylum=p__Proteobacteria:gtdb_species=s__Shewanella sp014164505:heptad=MCP-40H:species=d__Bacteria_p__Proteobacteria_c__Gammaproteobacteria_o__Enterobacterales_f__Shewanellaceae_g__Shewanella_s__Shewanella sp014164505],(RS_GCF_003797125.1_protein.faa_NZ_RKKE01000006.1_139@PF00015_full_PFAM.327.523:0.00718148[&&NHX:Type=GTDB:gtdb_class=c__Gammaproteobacteria:gtdb_domain=d__Bacteria:gtdb_family=f__Shewanellaceae:gtdb_genus=g__Shewanella:gtdb_order=o__Enterobacterales:gtdb_phylum=p__Proteobacteria:gtdb_species=s__Shewanella frigidimarina:heptad=MCP-40H:species=d__Bacteria_p__Proteobacteria_c__Gammaproteobacteria_o__Enterobacterales_f__Shewanellaceae_g__Shewanella_s__Shewanella frigidimarina],RS_GCF_010092445.1_protein.faa_NZ_CP048031.1_1816@PF00015_full_PFAM.327.525:0.00428555[&&NHX:Type=GTDB:gtdb_class=c__Gammaproteobacteria:gtdb_domain=d__Bacteria:gtdb_family=f__Shewanellaceae:gtdb_genus=g__Shewanella:gtdb_order=o__Enterobacterales:gtdb_phylum=p__Proteobacteria:gtdb_species=s__Shewanella sp002836315:heptad=MCP-40H:species=d__Bacteria_p__Proteobacteria_c__Gammaproteobacteria_o__Enterobacterales_f__Shewanellaceae_g__Shewanella_s__Shewanella sp002836315])0.76:0.00603165[&&NHX:Sample_counter=:Type_counter=GTDB--2:capture_class_counter=:capture_domain_counter=:capture_family_counter=:capture_genus_counter=:capture_order_counter=:capture_phylum_counter=:capture_species_counter=:evoltype=D:gtdb_class_counter=c__Gammaproteobacteria--2:gtdb_domain_counter=d__Bacteria--2:gtdb_family_counter=f__Shewanellaceae--2:gtdb_genus_counter=g__Shewanella--2:gtdb_order_counter=o__Enterobacterales--2:gtdb_phylum_counter=p__Proteobacteria--2:gtdb_species_counter=s__Shewanella frigidimarina--1||s__Shewanella sp002836315--1:heptad_counter=MCP-40H--2:lbd_counter=:lca=d__Bacteria:lca_tree=g__Shewanella:name=N388256:ref_name_counter=])0.798:0.0103034[&&NHX:Sample_counter=:Type_counter=GTDB--3:capture_class_counter=:capture_domain_counter=:capture_family_counter=:capture_genus_counter=:capture_order_counter=:capture_phylum_counter=:capture_species_counter=:evoltype=D:gtdb_class_counter=c__Gammaproteobacteria--3:gtdb_domain_counter=d__Bacteria--3:gtdb_family_counter=f__Shewanellaceae--3:gtdb_genus_counter=g__Shewanella--3:gtdb_order_counter=o__Enterobacterales--3:gtdb_phylum_counter=p__Proteobacteria--3:gtdb_species_counter=s__Shewanella frigidimarina--1||s__Shewanella sp002836315--1||s__Shewanella sp014164505--1:heptad_counter=MCP-40H--3:lbd_counter=:lca=d__Bacteria:lca_tree=g__Shewanella:name=N388257:ref_name_counter=])0.601:0.0132662[&&NHX:Sample_counter=:Type_counter=GTDB--4:capture_class_counter=:capture_domain_counter=:capture_family_counter=:capture_genus_counter=:capture_order_counter=:capture_phylum_counter=:capture_species_counter=:evoltype=D:gtdb_class_counter=c__Gammaproteobacteria--4:gtdb_domain_counter=d__Bacteria--4:gtdb_family_counter=f__Shewanellaceae--4:gtdb_genus_counter=g__Shewanella--4:gtdb_order_counter=o__Enterobacterales--4:gtdb_phylum_counter=p__Proteobacteria--4:gtdb_species_counter=s__Shewanella frigidimarina--1||s__Shewanella polaris--1||s__Shewanella sp002836315--1||s__Shewanella sp014164505--1:heptad_counter=MCP-40H--4:lbd_counter=:lca=d__Bacteria:lca_tree=g__Shewanella:name=N388258:ref_name_counter=],(RS_GCF_003855395.1_protein.faa_NZ_CP034015.1_2570@PF00015_full_PFAM.329.530:0.0293668[&&NHX:Type=GTDB:gtdb_class=c__Gammaproteobacteria:gtdb_domain=d__Bacteria:gtdb_family=f__Shewanellaceae:gtdb_genus=g__Shewanella:gtdb_order=o__Enterobacterales:gtdb_phylum=p__Proteobacteria:gtdb_species=s__Shewanella livingstonensis:heptad=MCP-40H:species=d__Bacteria_p__Proteobacteria_c__Gammaproteobacteria_o__Enterobacterales_f__Shewanellaceae_g__Shewanella_s__Shewanella livingstonensis],(RS_GCF_003855155.1_protein.faa_NZ_CP034073.1_3535@PF00015_full_PFAM.330.528:0.0269764[&&NHX:Type=GTDB:gtdb_class=c__Gammaproteobacteria:gtdb_domain=d__Bacteria:gtdb_family=f__Shewanellaceae:gtdb_genus=g__Shewanella:gtdb_order=o__Enterobacterales:gtdb_phylum=p__Proteobacteria:gtdb_species=s__Shewanella sp002836275:heptad=MCP-40H:species=d__Bacteria_p__Proteobacteria_c__Gammaproteobacteria_o__Enterobacterales_f__Shewanellaceae_g__Shewanella_s__Shewanella sp002836275],RS_GCF_003797885.1_protein.faa_NZ_RKKD01000004.1_250@PF00015_full_PFAM.330.528:0.0389893[&&NHX:Type=GTDB:gtdb_class=c__Gammaproteobacteria:gtdb_domain=d__Bacteria:gtdb_family=f__Shewanellaceae:gtdb_genus=g__Shewanella:gtdb_order=o__Enterobacterales:gtdb_phylum=p__Proteobacteria:gtdb_species=s__Shewanella vesiculosa:heptad=MCP-40H:species=d__Bacteria_p__Proteobacteria_c__Gammaproteobacteria_o__Enterobacterales_f__Shewanellaceae_g__Shewanella_s__Shewanella vesiculosa])0.721:0.00301517[&&NHX:Sample_counter=:Type_counter=GTDB--2:capture_class_counter=:capture_domain_counter=:capture_family_counter=:capture_genus_counter=:capture_order_counter=:capture_phylum_counter=:capture_species_counter=:evoltype=D:gtdb_class_counter=c__Gammaproteobacteria--2:gtdb_domain_counter=d__Bacteria--2:gtdb_family_counter=f__Shewanellaceae--2:gtdb_genus_counter=g__Shewanella--2:gtdb_order_counter=o__Enterobacterales--2:gtdb_phylum_counter=p__Proteobacteria--2:gtdb_species_counter=s__Shewanella sp002836275--1||s__Shewanella vesiculosa--1:heptad_counter=MCP-40H--2:lbd_counter=:lca=d__Bacteria:lca_tree=g__Shewanella:name=N388262:ref_name_counter=])0.739:0.00718031[&&NHX:Sample_counter=:Type_counter=GTDB--3:capture_class_counter=:capture_domain_counter=:capture_family_counter=:capture_genus_counter=:capture_order_counter=:capture_phylum_counter=:capture_species_counter=:evoltype=D:gtdb_class_counter=c__Gammaproteobacteria--3:gtdb_domain_counter=d__Bacteria--3:gtdb_family_counter=f__Shewanellaceae--3:gtdb_genus_counter=g__Shewanella--3:gtdb_order_counter=o__Enterobacterales--3:gtdb_phylum_counter=p__Proteobacteria--3:gtdb_species_counter=s__Shewanella livingstonensis--1||s__Shewanella sp002836275--1||s__Shewanella vesiculosa--1:heptad_counter=MCP-40H--3:lbd_counter=:lca=d__Bacteria:lca_tree=g__Shewanella:name=N388263:ref_name_counter=])0.945:0.0363343[&&NHX:Sample_counter=:Type_counter=GTDB--7:capture_class_counter=:capture_domain_counter=:capture_family_counter=:capture_genus_counter=:capture_order_counter=:capture_phylum_counter=:capture_species_counter=:evoltype=D:gtdb_class_counter=c__Gammaproteobacteria--7:gtdb_domain_counter=d__Bacteria--7:gtdb_family_counter=f__Shewanellaceae--7:gtdb_genus_counter=g__Shewanella--7:gtdb_order_counter=o__Enterobacterales--7:gtdb_phylum_counter=p__Proteobacteria--7:gtdb_species_counter=s__Shewanella frigidimarina--1||s__Shewanella livingstonensis--1||s__Shewanella polaris--1||s__Shewanella sp002836275--1||s__Shewanella sp002836315--1||s__Shewanella sp014164505--1||s__Shewanella vesiculosa--1:heptad_counter=MCP-40H--7:lbd_counter=:lca=d__Bacteria:lca_tree=g__Shewanella:name=N388264:ref_name_counter=])0.999:0.107394[&&NHX:Sample_counter=:Type_counter=GTDB--11:capture_class_counter=:capture_domain_counter=:capture_family_counter=:capture_genus_counter=:capture_order_counter=:capture_phylum_counter=:capture_species_counter=:evoltype=D:gtdb_class_counter=c__Gammaproteobacteria--11:gtdb_domain_counter=d__Bacteria--11:gtdb_family_counter=f__Shewanellaceae--11:gtdb_genus_counter=g__Shewanella--11:gtdb_order_counter=o__Enterobacterales--11:gtdb_phylum_counter=p__Proteobacteria--11:gtdb_species_counter=s__Shewanella algicola--1||s__Shewanella frigidimarina--1||s__Shewanella inventionis--1||s__Shewanella litoralis--1||s__Shewanella livingstonensis--1||s__Shewanella polaris--1||s__Shewanella sp002836275--1||s__Shewanella sp002836315--1||s__Shewanella sp014164505--1||s__Shewanella ulleungensis--1||s__Shewanella vesiculosa--1:heptad_counter=MCP-40H--11:lbd_counter=:lca=d__Bacteria:lca_tree=g__Shewanella:name=N388265:ref_name_counter=])0.807:0.0469199[&&NHX:Sample_counter=:Type_counter=GTDB--17:capture_class_counter=:capture_domain_counter=:capture_family_counter=:capture_genus_counter=:capture_order_counter=:capture_phylum_counter=:capture_species_counter=:evoltype=D:gtdb_class_counter=c__Gammaproteobacteria--17:gtdb_domain_counter=d__Bacteria--17:gtdb_family_counter=f__Shewanellaceae--17:gtdb_genus_counter=g__Shewanella--17:gtdb_order_counter=o__Enterobacterales--17:gtdb_phylum_counter=p__Proteobacteria--17:gtdb_species_counter=s__Shewanella algicola--1||s__Shewanella donghaensis--1||s__Shewanella frigidimarina--1||s__Shewanella inventionis--1||s__Shewanella japonica--1||s__Shewanella litoralis--1||s__Shewanella livingstonensis--1||s__Shewanella polaris--1||s__Shewanella sp001957135--1||s__Shewanella sp002836275--1||s__Shewanella sp002836315--1||s__Shewanella sp002873135--1||s__Shewanella sp002873615--1||s__Shewanella sp009663145--1||s__Shewanella sp014164505--1||s__Shewanella ulleungensis--1||s__Shewanella vesiculosa--1:heptad_counter=MCP-40H--17:lbd_counter=:lca=d__Bacteria:lca_tree=g__Shewanella:name=N388266:ref_name_counter=],((RS_GCF_011765625.1_protein.faa_NZ_CP050313.1_1904@PF00015_full_PFAM.314.508:0.130002[&&NHX:Type=GTDB:gtdb_class=c__Gammaproteobacteria:gtdb_domain=d__Bacteria:gtdb_family=f__Shewanellaceae:gtdb_genus=g__Shewanella:gtdb_order=o__Enterobacterales:gtdb_phylum=p__Proteobacteria:gtdb_species=s__Shewanella aestuarii_A:heptad=MCP-40H:species=d__Bacteria_p__Proteobacteria_c__Gammaproteobacteria_o__Enterobacterales_f__Shewanellaceae_g__Shewanella_s__Shewanella aestuarii_A],RS_GCF_014647215.1_protein.faa_NZ_BMOT01000001.1_330@PF00015_full_PFAM.339.525:0.145874[&&NHX:Type=GTDB:gtdb_class=c__Gammaproteobacteria:gtdb_domain=d__Bacteria:gtdb_family=f__Shewanellaceae:gtdb_genus=g__Shewanella:gtdb_order=o__Enterobacterales:gtdb_phylum=p__Proteobacteria:gtdb_species=s__Shewanella aestuarii:heptad=MCP-40H:species=d__Bacteria_p__Proteobacteria_c__Gammaproteobacteria_o__Enterobacterales_f__Shewanellaceae_g__Shewanella_s__Shewanella aestuarii])0.999:0.171733[&&NHX:Sample_counter=:Type_counter=GTDB--2:capture_class_counter=:capture_domain_counter=:capture_family_counter=:capture_genus_counter=:capture_order_counter=:capture_phylum_counter=:capture_species_counter=:evoltype=D:gtdb_class_counter=c__Gammaproteobacteria--2:gtdb_domain_counter=d__Bacteria--2:gtdb_family_counter=f__Shewanellaceae--2:gtdb_genus_counter=g__Shewanella--2:gtdb_order_counter=o__Enterobacterales--2:gtdb_phylum_counter=p__Proteobacteria--2:gtdb_species_counter=s__Shewanella aestuarii--1||s__Shewanella aestuarii_A--1:heptad_counter=MCP-40H--2:lbd_counter=:lca=d__Bacteria:lca_tree=g__Shewanella:name=N388269:ref_name_counter=],RS_GCF_018221465.1_protein.faa_NZ_JAAIKR010000002.1_136@PF00015_full_PFAM.328.528:0.248427[&&NHX:Type=GTDB:gtdb_class=c__Gammaproteobacteria:gtdb_domain=d__Bacteria:gtdb_family=f__Shewanellaceae:gtdb_genus=g__Shewanella:gtdb_order=o__Enterobacterales:gtdb_phylum=p__Proteobacteria:gtdb_species=s__Shewanella intestini:heptad=MCP-40H:species=d__Bacteria_p__Proteobacteria_c__Gammaproteobacteria_o__Enterobacterales_f__Shewanellaceae_g__Shewanella_s__Shewanella intestini])0.751:0.0443706[&&NHX:Sample_counter=:Type_counter=GTDB--3:capture_class_counter=:capture_domain_counter=:capture_family_counter=:capture_genus_counter=:capture_order_counter=:capture_phylum_counter=:capture_species_counter=:evoltype=D:gtdb_class_counter=c__Gammaproteobacteria--3:gtdb_domain_counter=d__Bacteria--3:gtdb_family_counter=f__Shewanellaceae--3:gtdb_genus_counter=g__Shewanella--3:gtdb_order_counter=o__Enterobacterales--3:gtdb_phylum_counter=p__Proteobacteria--3:gtdb_species_counter=s__Shewanella aestuarii--1||s__Shewanella aestuarii_A--1||s__Shewanella intestini--1:heptad_counter=MCP-40H--3:lbd_counter=:lca=d__Bacteria:lca_tree=g__Shewanella:name=N388271:ref_name_counter=])0.988:0.100554[&&NHX:Sample_counter=:Type_counter=GTDB--20:capture_class_counter=:capture_domain_counter=:capture_family_counter=:capture_genus_counter=:capture_order_counter=:capture_phylum_counter=:capture_species_counter=:evoltype=D:gtdb_class_counter=c__Gammaproteobacteria--20:gtdb_domain_counter=d__Bacteria--20:gtdb_family_counter=f__Shewanellaceae--20:gtdb_genus_counter=g__Shewanella--20:gtdb_order_counter=o__Enterobacterales--20:gtdb_phylum_counter=p__Proteobacteria--20:gtdb_species_counter=s__Shewanella aestuarii--1||s__Shewanella aestuarii_A--1||s__Shewanella algicola--1||s__Shewanella donghaensis--1||s__Shewanella frigidimarina--1||s__Shewanella intestini--1||s__Shewanella inventionis--1||s__Shewanella japonica--1||s__Shewanella litoralis--1||s__Shewanella livingstonensis--1||s__Shewanella polaris--1||s__Shewanella sp001957135--1||s__Shewanella sp002836275--1||s__Shewanella sp002836315--1||s__Shewanella sp002873135--1||s__Shewanella sp002873615--1||s__Shewanella sp009663145--1||s__Shewanella sp014164505--1||s__Shewanella ulleungensis--1||s__Shewanella vesiculosa--1:heptad_counter=MCP-40H--20:lbd_counter=:lca=d__Bacteria:lca_tree=g__Shewanella:name=N388272:ref_name_counter=],(RS_GCF_017354985.1_protein.faa_NZ_CP071501.1_1841@PF00015_full_PFAM.338.527:0.16723[&&NHX:Type=GTDB:gtdb_class=c__Gammaproteobacteria:gtdb_domain=d__Bacteria:gtdb_family=f__Shewanellaceae:gtdb_genus=g__Shewanella:gtdb_order=o__Enterobacterales:gtdb_phylum=p__Proteobacteria:gtdb_species=s__Shewanella sp017354985:heptad=MCP-40H:species=d__Bacteria_p__Proteobacteria_c__Gammaproteobacteria_o__Enterobacterales_f__Shewanellaceae_g__Shewanella_s__Shewanella sp017354985],(RS_GCF_003957745.1_protein.faa_NZ_CP020373.1_1301@PF00015_full_PFAM.329.520:0.0641501[&&NHX:Type=GTDB:gtdb_class=c__Gammaproteobacteria:gtdb_domain=d__Bacteria:gtdb_family=f__Shewanellaceae:gtdb_genus=g__Shewanella:gtdb_order=o__Enterobacterales:gtdb_phylum=p__Proteobacteria:gtdb_species=s__Shewanella khirikhana:heptad=MCP-40H:species=d__Bacteria_p__Proteobacteria_c__Gammaproteobacteria_o__Enterobacterales_f__Shewanellaceae_g__Shewanella_s__Shewanella khirikhana],(RS_GCF_018596335.1_protein.faa_NZ_JAHEPS010000007.1_127@PF00015_full_PFAM.334.515:0.0846631[&&NHX:Type=GTDB:gtdb_class=c__Gammaproteobacteria:gtdb_domain=d__Bacteria:gtdb_family=f__Shewanellaceae:gtdb_genus=g__Shewanella:gtdb_order=o__Enterobacterales:gtdb_phylum=p__Proteobacteria:gtdb_species=s__Shewanella sp018596335:heptad=MCP-40H:species=d__Bacteria_p__Proteobacteria_c__Gammaproteobacteria_o__Enterobacterales_f__Shewanellaceae_g__Shewanella_s__Shewanella sp018596335],(RS_GCF_000015245.1_protein.faa_NC_008700.1_1690@PF00015_full_PFAM.326.515:5e-09,RS_GCF_016834455.1_protein.faa_NZ_CP069213.1_1614@PF00015_full_PFAM.325.515:0.0237767)0.911:0.0264773[&&NHX:Sample_counter=:Type_counter=:capture_class_counter=:capture_domain_counter=:capture_family_counter=:capture_genus_counter=:capture_order_counter=:capture_phylum_counter=:capture_species_counter=:gtdb_class_counter=:gtdb_domain_counter=:gtdb_family_counter=:gtdb_genus_counter=:gtdb_order_counter=:gtdb_phylum_counter=:gtdb_species_counter=:heptad_counter=:lbd_counter=:name=N388278:ref_name_counter=])0.93:0.0534029[&&NHX:Sample_counter=:Type_counter=GTDB--1:capture_class_counter=:capture_domain_counter=:capture_family_counter=:capture_genus_counter=:capture_order_counter=:capture_phylum_counter=:capture_species_counter=:gtdb_class_counter=c__Gammaproteobacteria--1:gtdb_domain_counter=d__Bacteria--1:gtdb_family_counter=f__Shewanellaceae--1:gtdb_genus_counter=g__Shewanella--1:gtdb_order_counter=o__Enterobacterales--1:gtdb_phylum_counter=p__Proteobacteria--1:gtdb_species_counter=s__Shewanella sp018596335--1:heptad_counter=MCP-40H--1:lbd_counter=:lca_tree=s__Shewanella sp018596335:name=N388279:ref_name_counter=])0.989:0.0777171[&&NHX:Sample_counter=:Type_counter=GTDB--2:capture_class_counter=:capture_domain_counter=:capture_family_counter=:capture_genus_counter=:capture_order_counter=:capture_phylum_counter=:capture_species_counter=:gtdb_class_counter=c__Gammaproteobacteria--2:gtdb_domain_counter=d__Bacteria--2:gtdb_family_counter=f__Shewanellaceae--2:gtdb_genus_counter=g__Shewanella--2:gtdb_order_counter=o__Enterobacterales--2:gtdb_phylum_counter=p__Proteobacteria--2:gtdb_species_counter=s__Shewanella khirikhana--1||s__Shewanella sp018596335--1:heptad_counter=MCP-40H--2:lbd_counter=:lca_tree=g__Shewanella:name=N388280:ref_name_counter=])0.977:0.0720893[&&NHX:Sample_counter=:Type_counter=GTDB--3:capture_class_counter=:capture_domain_counter=:capture_family_counter=:capture_genus_counter=:capture_order_counter=:capture_phylum_counter=:capture_species_counter=:gtdb_class_counter=c__Gammaproteobacteria--3:gtdb_domain_counter=d__Bacteria--3:gtdb_family_counter=f__Shewanellaceae--3:gtdb_genus_counter=g__Shewanella--3:gtdb_order_counter=o__Enterobacterales--3:gtdb_phylum_counter=p__Proteobacteria--3:gtdb_species_counter=s__Shewanella khirikhana--1||s__Shewanella sp017354985--1||s__Shewanella sp018596335--1:heptad_counter=MCP-40H--3:lbd_counter=:lca_tree=g__Shewanella:name=N388281:ref_name_counter=])0.409:0.0125598[&&NHX:Sample_counter=:Type_counter=GTDB--23:capture_class_counter=:capture_domain_counter=:capture_family_counter=:capture_genus_counter=:capture_order_counter=:capture_phylum_counter=:capture_species_counter=:gtdb_class_counter=c__Gammaproteobacteria--23:gtdb_domain_counter=d__Bacteria--23:gtdb_family_counter=f__Shewanellaceae--23:gtdb_genus_counter=g__Shewanella--23:gtdb_order_counter=o__Enterobacterales--23:gtdb_phylum_counter=p__Proteobacteria--23:gtdb_species_counter=s__Shewanella aestuarii--1||s__Shewanella aestuarii_A--1||s__Shewanella algicola--1||s__Shewanella donghaensis--1||s__Shewanella frigidimarina--1||s__Shewanella intestini--1||s__Shewanella inventionis--1||s__Shewanella japonica--1||s__Shewanella khirikhana--1||s__Shewanella litoralis--1||s__Shewanella livingstonensis--1||s__Shewanella polaris--1||s__Shewanella sp001957135--1||s__Shewanella sp002836275--1||s__Shewanella sp002836315--1||s__Shewanella sp002873135--1||s__Shewanella sp002873615--1||s__Shewanella sp009663145--1||s__Shewanella sp014164505--1||s__Shewanella sp017354985--1||s__Shewanella sp018596335--1||s__Shewanella ulleungensis--1||s__Shewanella vesiculosa--1:heptad_counter=MCP-40H--23:lbd_counter=:lca_tree=g__Shewanella:name=N388282:ref_name_counter=])0.915:0.0495638[&&NHX:Sample_counter=:Type_counter=GTDB--58:capture_class_counter=:capture_domain_counter=:capture_family_counter=:capture_genus_counter=:capture_order_counter=:capture_phylum_counter=:capture_species_counter=:evoltype=D:gtdb_class_counter=c__Gammaproteobacteria--58:gtdb_domain_counter=d__Bacteria--58:gtdb_family_counter=f__Shewanellaceae--58:gtdb_genus_counter=g__Shewanella--58:gtdb_order_counter=o__Enterobacterales--58:gtdb_phylum_counter=p__Proteobacteria--58:gtdb_species_counter=s__Shewanella aestuarii--1||s__Shewanella aestuarii_A--1||s__Shewanella algicola--1||s__Shewanella algidipiscicola--1||s__Shewanella atlantica--1||s__Shewanella baltica--1||s__Shewanella bicestrii--1||s__Shewanella canadensis--1||s__Shewanella colwelliana--1||s__Shewanella decolorationis--1||s__Shewanella donghaensis--1||s__Shewanella fidelis--1||s__Shewanella frigidimarina--1||s__Shewanella halifaxensis--1||s__Shewanella hanedai--1||s__Shewanella insulae--1||s__Shewanella intestini--1||s__Shewanella inventionis--1||s__Shewanella japonica--1||s__Shewanella khirikhana--1||s__Shewanella litoralis--1||s__Shewanella livingstonensis--1||s__Shewanella loihica--1||s__Shewanella marisflavi--1||s__Shewanella morhuae--1||s__Shewanella oneidensis--1||s__Shewanella pealeana--1||s__Shewanella piezotolerans--1||s__Shewanella polaris--1||s__Shewanella putrefaciens--1||s__Shewanella putrefaciens_C--1||s__Shewanella schlegeliana--1||s__Shewanella sediminis--1||s__Shewanella sp000014665--1||s__Shewanella sp000203935--1||s__Shewanella sp000217915--1||s__Shewanella sp000832025--1||s__Shewanella sp001957125--1||s__Shewanella sp001957135--1||s__Shewanella sp002783505--1||s__Shewanella sp002836205--1||s__Shewanella sp002836275--1||s__Shewanella sp002836315--1||s__Shewanella sp002838165--1||s__Shewanella sp002873135--1||s__Shewanella sp002873615--1||s__Shewanella sp002966515--1||s__Shewanella sp007004545--1||s__Shewanella sp009663145--1||s__Shewanella sp014164505--1||s__Shewanella sp016757755--1||s__Shewanella sp017354985--1||s__Shewanella sp018596335--1||s__Shewanella ulleungensis--1||s__Shewanella vesiculosa--1||s__Shewanella waksmanii--1||s__Shewanella woodyi--1||s__Shewanella xiamenensis--1:heptad_counter=MCP-40H--58:lbd_counter=:lca=d__Bacteria:lca_tree=g__Shewanella:name=N388283:ref_name_counter=])0.881:0.0628788[&&NHX:Sample_counter=:Type_counter=GTDB--67:capture_class_counter=:capture_domain_counter=:capture_family_counter=:capture_genus_counter=:capture_order_counter=:capture_phylum_counter=:capture_species_counter=:evoltype=D:gtdb_class_counter=c__Gammaproteobacteria--67:gtdb_domain_counter=d__Bacteria--67:gtdb_family_counter=f__Shewanellaceae--67:gtdb_genus_counter=g__Shewanella--67:gtdb_order_counter=o__Enterobacterales--67:gtdb_phylum_counter=p__Proteobacteria--67:gtdb_species_counter=s__Shewanella aestuarii--1||s__Shewanella aestuarii_A--1||s__Shewanella algae--1||s__Shewanella algicola--1||s__Shewanella algidipiscicola--1||s__Shewanella atlantica--1||s__Shewanella baltica--1||s__Shewanella bicestrii--1||s__Shewanella canadensis--1||s__Shewanella carassii--1||s__Shewanella chilikensis--1||s__Shewanella colwelliana--1||s__Shewanella decolorationis--1||s__Shewanella dokdonensis--1||s__Shewanella donghaensis--1||s__Shewanella fidelis--1||s__Shewanella fodinae--1||s__Shewanella frigidimarina--1||s__Shewanella halifaxensis--1||s__Shewanella hanedai--1||s__Shewanella indica--1||s__Shewanella insulae--1||s__Shewanella intestini--1||s__Shewanella inventionis--1||s__Shewanella japonica--1||s__Shewanella khirikhana--1||s__Shewanella litoralis--1||s__Shewanella livingstonensis--1||s__Shewanella loihica--1||s__Shewanella mangrovi--1||s__Shewanella marisflavi--1||s__Shewanella morhuae--1||s__Shewanella oneidensis--1||s__Shewanella pealeana--1||s__Shewanella piezotolerans--1||s__Shewanella polaris--1||s__Shewanella putrefaciens--1||s__Shewanella putrefaciens_C--1||s__Shewanella schlegeliana--1||s__Shewanella sediminis--1||s__Shewanella sp000014665--1||s__Shewanella sp000203935--1||s__Shewanella sp000217915--1||s__Shewanella sp000832025--1||s__Shewanella sp001957125--1||s__Shewanella sp001957135--1||s__Shewanella sp002783505--1||s__Shewanella sp002836205--1||s__Shewanella sp002836275--1||s__Shewanella sp002836315--1||s__Shewanella sp002838165--1||s__Shewanella sp002873135--1||s__Shewanella sp002873615--1||s__Shewanella sp002966515--1||s__Shewanella sp007004545--1||s__Shewanella sp009663145--1||s__Shewanella sp014164505--1||s__Shewanella sp016757755--1||s__Shewanella sp017354945--1||s__Shewanella sp017354985--1||s__Shewanella sp018223345--1||s__Shewanella sp018596335--1||s__Shewanella ulleungensis--1||s__Shewanella vesiculosa--1||s__Shewanella waksmanii--1||s__Shewanella woodyi--1||s__Shewanella xiamenensis--1:heptad_counter=MCP-40H--67:lbd_counter=:lca=d__Bacteria:lca_tree=g__Shewanella:name=N388284:ref_name_counter=])0.945:0.079685[&&NHX:Sample_counter=:Type_counter=GTDB--68:capture_class_counter=:capture_domain_counter=:capture_family_counter=:capture_genus_counter=:capture_order_counter=:capture_phylum_counter=:capture_species_counter=:evoltype=D:gtdb_class_counter=c__Gammaproteobacteria--68:gtdb_domain_counter=d__Bacteria--68:gtdb_family_counter=f__Shewanellaceae--68:gtdb_genus_counter=g__Shewanella--68:gtdb_order_counter=o__Enterobacterales--68:gtdb_phylum_counter=p__Proteobacteria--68:gtdb_species_counter=s__Shewanella aestuarii--1||s__Shewanella aestuarii_A--1||s__Shewanella algae--1||s__Shewanella algicola--1||s__Shewanella algidipiscicola--1||s__Shewanella atlantica--1||s__Shewanella baltica--1||s__Shewanella bicestrii--1||s__Shewanella canadensis--1||s__Shewanella carassii--1||s__Shewanella chilikensis--1||s__Shewanella colwelliana--1||s__Shewanella corallii--1||s__Shewanella decolorationis--1||s__Shewanella dokdonensis--1||s__Shewanella donghaensis--1||s__Shewanella fidelis--1||s__Shewanella fodinae--1||s__Shewanella frigidimarina--1||s__Shewanella halifaxensis--1||s__Shewanella hanedai--1||s__Shewanella indica--1||s__Shewanella insulae--1||s__Shewanella intestini--1||s__Shewanella inventionis--1||s__Shewanella japonica--1||s__Shewanella khirikhana--1||s__Shewanella litoralis--1||s__Shewanella livingstonensis--1||s__Shewanella loihica--1||s__Shewanella mangrovi--1||s__Shewanella marisflavi--1||s__Shewanella morhuae--1||s__Shewanella oneidensis--1||s__Shewanella pealeana--1||s__Shewanella piezotolerans--1||s__Shewanella polaris--1||s__Shewanella putrefaciens--1||s__Shewanella putrefaciens_C--1||s__Shewanella schlegeliana--1||s__Shewanella sediminis--1||s__Shewanella sp000014665--1||s__Shewanella sp000203935--1||s__Shewanella sp000217915--1||s__Shewanella sp000832025--1||s__Shewanella sp001957125--1||s__Shewanella sp001957135--1||s__Shewanella sp002783505--1||s__Shewanella sp002836205--1||s__Shewanella sp002836275--1||s__Shewanella sp002836315--1||s__Shewanella sp002838165--1||s__Shewanella sp002873135--1||s__Shewanella sp002873615--1||s__Shewanella sp002966515--1||s__Shewanella sp007004545--1||s__Shewanella sp009663145--1||s__Shewanella sp014164505--1||s__Shewanella sp016757755--1||s__Shewanella sp017354945--1||s__Shewanella sp017354985--1||s__Shewanella sp018223345--1||s__Shewanella sp018596335--1||s__Shewanella ulleungensis--1||s__Shewanella vesiculosa--1||s__Shewanella waksmanii--1||s__Shewanella woodyi--1||s__Shewanella xiamenensis--1:heptad_counter=MCP-40H--68:lbd_counter=:lca=d__Bacteria:lca_tree=g__Shewanella:name=N388285:ref_name_counter=],RS_GCF_002282855.1_protein.faa_NZ_NRIR01000006.1_83@PF00015_full_PFAM.337.532:0.218886[&&NHX:Type=GTDB:gtdb_class=c__Gammaproteobacteria:gtdb_domain=d__Bacteria:gtdb_family=f__Shewanellaceae:gtdb_genus=g__Paraferrimonas:gtdb_order=o__Enterobacterales:gtdb_phylum=p__Proteobacteria:gtdb_species=s__Paraferrimonas sedimenticola:heptad=MCP-40H:species=d__Bacteria_p__Proteobacteria_c__Gammaproteobacteria_o__Enterobacterales_f__Shewanellaceae_g__Paraferrimonas_s__Paraferrimonas sedimenticola])0.863:0.0697701[&&NHX:Sample_counter=:Type_counter=GTDB--69:capture_class_counter=:capture_domain_counter=:capture_family_counter=:capture_genus_counter=:capture_order_counter=:capture_phylum_counter=:capture_species_counter=:evoltype=D:gtdb_class_counter=c__Gammaproteobacteria--69:gtdb_domain_counter=d__Bacteria--69:gtdb_family_counter=f__Shewanellaceae--69:gtdb_genus_counter=g__Paraferrimonas--1||g__Shewanella--68:gtdb_order_counter=o__Enterobacterales--69:gtdb_phylum_counter=p__Proteobacteria--69:gtdb_species_counter=s__Paraferrimonas sedimenticola--1||s__Shewanella aestuarii--1||s__Shewanella aestuarii_A--1||s__Shewanella algae--1||s__Shewanella algicola--1||s__Shewanella algidipiscicola--1||s__Shewanella atlantica--1||s__Shewanella baltica--1||s__Shewanella bicestrii--1||s__Shewanella canadensis--1||s__Shewanella carassii--1||s__Shewanella chilikensis--1||s__Shewanella colwelliana--1||s__Shewanella corallii--1||s__Shewanella decolorationis--1||s__Shewanella dokdonensis--1||s__Shewanella donghaensis--1||s__Shewanella fidelis--1||s__Shewanella fodinae--1||s__Shewanella frigidimarina--1||s__Shewanella halifaxensis--1||s__Shewanella hanedai--1||s__Shewanella indica--1||s__Shewanella insulae--1||s__Shewanella intestini--1||s__Shewanella inventionis--1||s__Shewanella japonica--1||s__Shewanella khirikhana--1||s__Shewanella litoralis--1||s__Shewanella livingstonensis--1||s__Shewanella loihica--1||s__Shewanella mangrovi--1||s__Shewanella marisflavi--1||s__Shewanella morhuae--1||s__Shewanella oneidensis--1||s__Shewanella pealeana--1||s__Shewanella piezotolerans--1||s__Shewanella polaris--1||s__Shewanella putrefaciens--1||s__Shewanella putrefaciens_C--1||s__Shewanella schlegeliana--1||s__Shewanella sediminis--1||s__Shewanella sp000014665--1||s__Shewanella sp000203935--1||s__Shewanella sp000217915--1||s__Shewanella sp000832025--1||s__Shewanella sp001957125--1||s__Shewanella sp001957135--1||s__Shewanella sp002783505--1||s__Shewanella sp002836205--1||s__Shewanella sp002836275--1||s__Shewanella sp002836315--1||s__Shewanella sp002838165--1||s__Shewanella sp002873135--1||s__Shewanella sp002873615--1||s__Shewanella sp002966515--1||s__Shewanella sp007004545--1||s__Shewanella sp009663145--1||s__Shewanella sp014164505--1||s__Shewanella sp016757755--1||s__Shewanella sp017354945--1||s__Shewanella sp017354985--1||s__Shewanella sp018223345--1||s__Shewanella sp018596335--1||s__Shewanella ulleungensis--1||s__Shewanella vesiculosa--1||s__Shewanella waksmanii--1||s__Shewanella woodyi--1||s__Shewanella xiamenensis--1:heptad_counter=MCP-40H--69:lbd_counter=:lca=d__Bacteria:lca_tree=g__Shewanella:name=N388287:ref_name_counter=])0.999:0.224787[&&NHX:Sample_counter=:Type_counter=GTDB--76:capture_class_counter=:capture_domain_counter=:capture_family_counter=:capture_genus_counter=:capture_order_counter=:capture_phylum_counter=:capture_species_counter=:evoltype=D:gtdb_class_counter=c__Gammaproteobacteria--76:gtdb_domain_counter=d__Bacteria--76:gtdb_family_counter=f__Shewanellaceae--76:gtdb_genus_counter=g__Ferrimonas--7||g__Paraferrimonas--1||g__Shewanella--68:gtdb_order_counter=o__Enterobacterales--76:gtdb_phylum_counter=p__Proteobacteria--76:gtdb_species_counter=s__Ferrimonas balearica--1||s__Ferrimonas futtsuensis--2||s__Ferrimonas kyonanensis--1||s__Ferrimonas marina--1||s__Ferrimonas sediminum--1||s__Ferrimonas sp005116715--1||s__Paraferrimonas sedimenticola--1||s__Shewanella aestuarii--1||s__Shewanella aestuarii_A--1||s__Shewanella algae--1||s__Shewanella algicola--1||s__Shewanella algidipiscicola--1||s__Shewanella atlantica--1||s__Shewanella baltica--1||s__Shewanella bicestrii--1||s__Shewanella canadensis--1||s__Shewanella carassii--1||s__Shewanella chilikensis--1||s__Shewanella colwelliana--1||s__Shewanella corallii--1||s__Shewanella decolorationis--1||s__Shewanella dokdonensis--1||s__Shewanella donghaensis--1||s__Shewanella fidelis--1||s__Shewanella fodinae--1||s__Shewanella frigidimarina--1||s__Shewanella halifaxensis--1||s__Shewanella hanedai--1||s__Shewanella indica--1||s__Shewanella insulae--1||s__Shewanella intestini--1||s__Shewanella inventionis--1||s__Shewanella japonica--1||s__Shewanella khirikhana--1||s__Shewanella litoralis--1||s__Shewanella livingstonensis--1||s__Shewanella loihica--1||s__Shewanella mangrovi--1||s__Shewanella marisflavi--1||s__Shewanella morhuae--1||s__Shewanella oneidensis--1||s__Shewanella pealeana--1||s__Shewanella piezotolerans--1||s__Shewanella polaris--1||s__Shewanella putrefaciens--1||s__Shewanella putrefaciens_C--1||s__Shewanella schlegeliana--1||s__Shewanella sediminis--1||s__Shewanella sp000014665--1||s__Shewanella sp000203935--1||s__Shewanella sp000217915--1||s__Shewanella sp000832025--1||s__Shewanella sp001957125--1||s__Shewanella sp001957135--1||s__Shewanella sp002783505--1||s__Shewanella sp002836205--1||s__Shewanella sp002836275--1||s__Shewanella sp002836315--1||s__Shewanella sp002838165--1||s__Shewanella sp002873135--1||s__Shewanella sp002873615--1||s__Shewanella sp002966515--1||s__Shewanella sp007004545--1||s__Shewanella sp009663145--1||s__Shewanella sp014164505--1||s__Shewanella sp016757755--1||s__Shewanella sp017354945--1||s__Shewanella sp017354985--1||s__Shewanella sp018223345--1||s__Shewanella sp018596335--1||s__Shewanella ulleungensis--1||s__Shewanella vesiculosa--1||s__Shewanella waksmanii--1||s__Shewanella woodyi--1||s__Shewanella xiamenensis--1:heptad_counter=MCP-40H--76:lbd_counter=:lca=d__Bacteria:lca_tree=f__Shewanellaceae:name=N388288:ref_name_counter=])0.949:0.0698177[&&NHX:Sample_counter=rhizpot1--1||rhiztom1--26||rhiztom2--1||rhiztom3--2:Type_counter=GTDB--317||capture--30:besthit_avg=63.65:besthit_max=66.9:besthit_min=57.0:besthit_std=3.8826537316634355:besthit_sum=381.9:bitscore_avg=141.33333333333334:bitscore_max=184.0:bitscore_min=105.0:bitscore_std=28.430031070448493:bitscore_sum=848.0:capture_class_counter=c__Alphaproteobacteria--4||c__Bacilli--1||c__Clostridia--14||c__Gammaproteobacteria--10||c__Myxococcia--1:capture_domain_counter=d__Bacteria--30:capture_family_counter=f__Azospirillaceae--4||f__Burkholderiaceae--1||f__DSM-18226--1||f__Lachnospiraceae--14||f__Myxococcaceae--1||f__Pseudomonadaceae--7||f__QZLD01--1||f__Vibrionaceae--1:capture_genus_counter=g__Achromobacter--1||g__BOG-933--4||g__Choladocola--13||g__Corallococcus--1||g__Lachnospira--1||g__Pseudomonas_E--6||g__Pseudomonas_F--1||g__QZLD01--1||g__Robertmurraya--1||g__Vibrio--1:capture_order_counter=o__Azospirillales--4||o__Bacillales_B--1||o__Burkholderiales--1||o__Enterobacterales--1||o__Lachnospirales--14||o__Myxococcales--1||o__Pseudomonadales--7||o__QZLD01--1:capture_phylum_counter=p__Firmicutes--1||p__Firmicutes_A--14||p__Myxococcota--1||p__Proteobacteria--14:capture_species_counter=s__Achromobacter dolens--1||s__BOG-933 sp903927615--4||s__Choladocola sp910585995--13||s__Corallococcus aberystwythensis--1||s__Lachnospira sp017626275--1||s__Pseudomonas_E sp016651255--1||s__Pseudomonas_E sp900581005--5||s__Pseudomonas_F furukawaii--1||s__QZLD01 sp004796385--1||s__Robertmurraya korlensis--1||s__Vibrio sp018222805--1:evalue_avg=1.4050009776499999e-30:evalue_max=8.43e-30:evalue_min=3.94e-59:evalue_std=3.4415326096624096e-30:evalue_sum=8.4300058659e-30:evoltype=D:gapopen_avg=0.0:gapopen_max=0.0:gapopen_min=0.0:gapopen_std=0.0:gapopen_sum=0.0:gtdb_class_counter=c__Alphaproteobacteria--1||c__Gammaproteobacteria--316:gtdb_domain_counter=d__Bacteria--317:gtdb_family_counter=f__Alteromonadaceae--6||f__Cellvibrionaceae--1||f__Emcibacteraceae--1||f__Halomonadaceae--9||f__Kangiellaceae--1||f__Marinomonadaceae--1||f__Moritellaceae--12||f__Shewanellaceae--79||f__Vibrionaceae--207:gtdb_genus_counter=g__1162T-S-0a-05--1||g__Aliivibrio--6||g__Cognaticolwellia--1||g__Colwellia--3||g__Enterovibrio--13||g__Ferrimonas--7||g__Kangiella--1||g__Litorilituus--1||g__Marinomonas--1||g__Marinospirillum--8||g__Moritella--12||g__Paraferrimonas--1||g__Paremcibacter--1||g__Photobacterium--27||g__Salinivibrio--8||g__Shewanella--70||g__Terasakiispira--1||g__Thalassomonas--1||g__UBA2521--1||g__Vibrio--153:gtdb_order_counter=o__Enterobacterales--305||o__Pseudomonadales--11||o__Sphingomonadales--1:gtdb_phylum_counter=p__Proteobacteria--317:gtdb_species_counter=s__1162T-S-0a-05 sp000964245--1||s__Aliivibrio finisterrensis--1||s__Aliivibrio sifiae--1||s__Aliivibrio sp016764915--1||s__Aliivibrio sp900312675--1||s__Aliivibrio wodanis--2||s__Cognaticolwellia sp003354085--1||s__Colwellia sp002836255--1||s__Colwellia sp013214175--1||s__Colwellia sp018860755--1||s__Enterovibrio baiacu--1||s__Enterovibrio calviensis--1||s__Enterovibrio celer--1||s__Enterovibrio coralii--1||s__Enterovibrio hollisae--1||s__Enterovibrio indicus--1||s__Enterovibrio marinus--1||s__Enterovibrio nigricans--1||s__Enterovibrio norvegicus--1||s__Enterovibrio norvegicus_A--1||s__Enterovibrio pacificus--1||s__Enterovibrio sedimenti--1||s__Enterovibrio sp004116385--1||s__Ferrimonas balearica--1||s__Ferrimonas futtsuensis--2||s__Ferrimonas kyonanensis--1||s__Ferrimonas marina--1||s__Ferrimonas sediminum--1||s__Ferrimonas sp005116715--1||s__Kangiella sp013372875--1||s__Litorilituus sediminis--1||s__Marinomonas agarivorans--1||s__Marinospirillum alkaliphilum--1||s__Marinospirillum celere--1||s__Marinospirillum insulare--1||s__Marinospirillum perlucidum--1||s__Marinospirillum sp007116195--1||s__Marinospirillum sp007119985--1||s__Marinospirillum sp012727935--1||s__Marinospirillum sp014859565--1||s__Moritella dasanensis--1||s__Moritella marina--1||s__Moritella sp000170855--2||s__Moritella sp001574435--1||s__Moritella sp002836355--1||s__Moritella sp013215705--1||s__Moritella sp015082335--1||s__Moritella sp018219155--1||s__Moritella sp018219455--1||s__Moritella viscosa--1||s__Moritella yayanosii--1||s__Paraferrimonas sedimenticola--1||s__Paremcibacter sp002749135--1||s__Photobacterium alginatilyticum--1||s__Photobacterium aquae--1||s__Photobacterium chitinilyticum--1||s__Photobacterium frigidiphilum--1||s__Photobacterium gaetbulicola--1||s__Photobacterium galatheae--1||s__Photobacterium ganghwense--1||s__Photobacterium halotolerans--1||s__Photobacterium halotolerans_A--1||s__Photobacterium indicum--1||s__Photobacterium jeanii--2||s__Photobacterium leiognathi--1||s__Photobacterium lipolyticum--1||s__Photobacterium lutimaris--1||s__Photobacterium marinum--1||s__Photobacterium profundum--1||s__Photobacterium profundum_A--1||s__Photobacterium proteolyticum--1||s__Photobacterium sanctipauli--1||s__Photobacterium sanguinicancri--1||s__Photobacterium sp003026105--1||s__Photobacterium sp003614885--1||s__Photobacterium sp014841115--1||s__Photobacterium sp018199995--1||s__Photobacterium swingsii--2||s__Salinivibrio costicola--1||s__Salinivibrio kushneri--1||s__Salinivibrio proteolyticus--1||s__Salinivibrio sharmensis--1||s__Salinivibrio siamensis--1||s__Salinivibrio socompensis--2||s__Salinivibrio sp900141775--1||s__Shewanella aestuarii--1||s__Shewanella aestuarii_A--1||s__Shewanella algae--1||s__Shewanella algicola--1||s__Shewanella algidipiscicola--1||s__Shewanella atlantica--1||s__Shewanella baltica--1||s__Shewanella bicestrii--1||s__Shewanella canadensis--1||s__Shewanella carassii--1||s__Shewanella chilikensis--1||s__Shewanella colwelliana--1||s__Shewanella corallii--1||s__Shewanella decolorationis--1||s__Shewanella dokdonensis--1||s__Shewanella donghaensis--1||s__Shewanella fidelis--1||s__Shewanella fodinae--1||s__Shewanella frigidimarina--1||s__Shewanella halifaxensis--1||s__Shewanella hanedai--1||s__Shewanella indica--1||s__Shewanella insulae--1||s__Shewanella intestini--1||s__Shewanella inventionis--1||s__Shewanella japonica--1||s__Shewanella khirikhana--1||s__Shewanella litoralis--1||s__Shewanella livingstonensis--1||s__Shewanella loihica--1||s__Shewanella mangrovi--1||s__Shewanella marisflavi--1||s__Shewanella maritima--1||s__Shewanella morhuae--1||s__Shewanella oneidensis--1||s__Shewanella pealeana--1||s__Shewanella piezotolerans--2||s__Shewanella polaris--1||s__Shewanella putrefaciens--1||s__Shewanella putrefaciens_C--1||s__Shewanella schlegeliana--1||s__Shewanella sediminis--1||s__Shewanella sp000014665--1||s__Shewanella sp000203935--1||s__Shewanella sp000217915--1||s__Shewanella sp000832025--1||s__Shewanella sp001957125--1||s__Shewanella sp001957135--1||s__Shewanella sp002783505--1||s__Shewanella sp002836205--1||s__Shewanella sp002836275--1||s__Shewanella sp002836315--1||s__Shewanella sp002838165--1||s__Shewanella sp002873135--1||s__Shewanella sp002873615--1||s__Shewanella sp002966515--1||s__Shewanella sp007004545--1||s__Shewanella sp009663145--1||s__Shewanella sp014164505--1||s__Shewanella sp016757755--1||s__Shewanella sp017354945--1||s__Shewanella sp017354985--1||s__Shewanella sp018223345--1||s__Shewanella sp018596335--1||s__Shewanella ulleungensis--1||s__Shewanella vesiculosa--1||s__Shewanella waksmanii--1||s__Shewanella woodyi--1||s__Shewanella xiamenensis--1||s__Terasakiispira papahanaumokuakeensis--1||s__Thalassomonas actiniarum--1||s__UBA2521 sp002341165--1||s__Vibrio aestivus--1||s__Vibrio aestuarianus--1||s__Vibrio alfacsensis--1||s__Vibrio alginolyticus--1||s__Vibrio anguillarum--1||s__Vibrio aquaticus--1||s__Vibrio aquimaris--1||s__Vibrio atlanticus--1||s__Vibrio atypicus--1||s__Vibrio barjaei--1||s__Vibrio bathopelagicus--2||s__Vibrio bivalvicida--1||s__Vibrio brasiliensis--1||s__Vibrio campbellii--1||s__Vibrio caribbeanicus--1||s__Vibrio celticus--1||s__Vibrio chagasii--1||s__Vibrio chagasii_A--1||s__Vibrio cholerae--1||s__Vibrio cidicii--1||s__Vibrio coralliilyticus--2||s__Vibrio coralliirubri--2||s__Vibrio crassostreae--2||s__Vibrio crassostreae_C--1||s__Vibrio cyclitrophicus--2||s__Vibrio diabolicus--1||s__Vibrio diazotrophicus--1||s__Vibrio echinoideorum--1||s__Vibrio europaeus--1||s__Vibrio fluvialis--1||s__Vibrio fortis--3||s__Vibrio furnissii--1||s__Vibrio galatheae--1||s__Vibrio gallaecicus--1||s__Vibrio gigantis--2||s__Vibrio hangzhouensis--1||s__Vibrio harveyi--1||s__Vibrio hepatarius--1||s__Vibrio hepatarius_A--1||s__Vibrio hepatarius_B--1||s__Vibrio hyugaensis--1||s__Vibrio ichthyoenteri--1||s__Vibrio jasicida--1||s__Vibrio kanaloae--1||s__Vibrio lentus--2||s__Vibrio lentus_A--1||s__Vibrio madracius--1||s__Vibrio marinisediminis--1||s__Vibrio marisflavi--1||s__Vibrio maritimus--1||s__Vibrio maritimus_A--1||s__Vibrio maritimus_B--1||s__Vibrio mediterranei--1||s__Vibrio metoecus--1||s__Vibrio metoecus_B--1||s__Vibrio mimicus--1||s__Vibrio mytili--1||s__Vibrio natriegens--1||s__Vibrio navarrensis--1||s__Vibrio neptunius--1||s__Vibrio nereis--1||s__Vibrio nigripulchritudo--1||s__Vibrio ordalii--1||s__Vibrio orientalis--1||s__Vibrio ostreicida--1||s__Vibrio ouci--1||s__Vibrio owensii--1||s__Vibrio pacinii--1||s__Vibrio parahaemolyticus--1||s__Vibrio pectenicida--1||s__Vibrio penaeicida--1||s__Vibrio penaeicida_A--1||s__Vibrio plantisponsor--1||s__Vibrio ponticus--1||s__Vibrio profundi--3||s__Vibrio proteolyticus--1||s__Vibrio quintilis--1||s__Vibrio rhodolitus--1||s__Vibrio rotiferianus--1||s__Vibrio salilacus--1||s__Vibrio scophthalmi--1||s__Vibrio sinaloensis--1||s__Vibrio sinaloensis_B--1||s__Vibrio sonorensis--1||s__Vibrio sp000169995--2||s__Vibrio sp000171815--1||s__Vibrio sp000176715--1||s__Vibrio sp000272145--1||s__Vibrio sp000287055--1||s__Vibrio sp000316985--2||s__Vibrio sp000960595--1||s__Vibrio sp001635455--1||s__Vibrio sp001874155--2||s__Vibrio sp002100145--1||s__Vibrio sp002342685--1||s__Vibrio sp002342735--1||s__Vibrio sp002563795--1||s__Vibrio sp002608565--1||s__Vibrio sp002875705--1||s__Vibrio sp002877365--1||s__Vibrio sp006124995--1||s__Vibrio sp007858795--1||s__Vibrio sp011306175--1||s__Vibrio sp013113835--2||s__Vibrio sp013114545--2||s__Vibrio sp013114595--2||s__Vibrio sp013114625--1||s__Vibrio sp013369335--1||s__Vibrio sp013369385--1||s__Vibrio sp013394185--2||s__Vibrio sp014596725--1||s__Vibrio sp014694455--1||s__Vibrio sp015278125--1||s__Vibrio sp016900875--1||s__Vibrio sp018222805--1||s__Vibrio sp018223135--1||s__Vibrio sp903986855--1||s__Vibrio splendidus--2||s__Vibrio splendidus_F--1||s__Vibrio splendidus_I--1||s__Vibrio splendidus_J--1||s__Vibrio tapetis--1||s__Vibrio tasmaniensis--1||s__Vibrio tasmaniensis_A--1||s__Vibrio tetraodonis--1||s__Vibrio thalassae--1||s__Vibrio toranzoniae--1||s__Vibrio tubiashii--1||s__Vibrio tubiashii_A--1||s__Vibrio variabilis--1||s__Vibrio viridaestus--1||s__Vibrio vulnificus--1||s__Vibrio xiamenensis--1||s__Vibrio ziniensis--1:heptad_counter=MCP-40H--346||MCP-52H--1:lbd_counter=:lca=d__Bacteria:lca_tree=o__Enterobacterales:length_avg=121.5:length_max=152.0:length_min=92.0:length_std=20.057417580536136:length_sum=729.0:mismatch_avg=44.0:mismatch_max=52.0:mismatch_min=32.0:mismatch_std=7.4565407529228995:mismatch_sum=264.0:name=N388289:qcovhsp_avg=98.89999999999999:qcovhsp_max=100.0:qcovhsp_min=97.6:qcovhsp_std=1.0237187113655786:qcovhsp_sum=593.4:qend_avg=122.66666666666667:qend_max=154.0:qend_min=94.0:qend_std=20.146132796809084:qend_sum=736.0:qstart_avg=2.1666666666666665:qstart_max=3.0:qstart_min=1.0:qstart_std=0.983192080250175:qstart_sum=13.0:ref_name_counter=GB_GCA_000964245.1_protein.faa_LANB01000001.1_656@PF00015_full_PFAM.309.520--4||RS_GCF_003286125.1_protein.faa_NZ_QMED01000017.1_16@PF00015_full_PFAM.196.376--1||RS_GCF_017912535.1_protein.faa_NZ_JAERQK010000001.1_300@PF00015_full_PFAM.328.516--1:scovhsp_avg=60.0:scovhsp_max=72.0:scovhsp_min=51.1:scovhsp_std=7.861043187770947:scovhsp_sum=360.0:send_avg=165.83333333333334:send_max=190.0:send_min=105.0:send_std=33.0660954251733:send_sum=995.0:sstart_avg=45.333333333333336:sstart_max=81.0:sstart_min=14.0:sstart_std=22.756683999798096:sstart_sum=272.0],(((((((((7f56725b-5131-497a-8966-9027f29f8c5d_4@MCPsignal.154.267:0.220949[&&NHX:Sample=rhizpot2:Type=capture:besthit=84.2:bitscore=156.0:capture_class=c__Gammaproteobacteria:capture_domain=d__Bacteria:capture_family=f__Pseudomonadaceae:capture_genus=g__Pseudomonas_E:capture_order=o__Pseudomonadales:capture_phylum=p__Proteobacteria:capture_species=s__Pseudomonas_E bijieensis:evalue=3.93e-49:gapopen=1.0:heptad=MCP-40H:length=114.0:mismatch=17.0:qcovhsp=100.0:qend=113.0:qstart=1.0:ref_name=RS_GCF_001269885.1_protein.faa_NZ_LHVH01000006.1_41@PF00015_full_PFAM.419.613:scovhsp=58.8:send=181.0:sstart=68.0],568e8cb0-5e2c-4e13-9ad4-53811be3a17f_1@MCPsignal.275.340:0.159078[&&NHX:Sample=rhiztom3:Type=capture:capture_class=c__Alphaproteobacteria:capture_domain=d__Bacteria:capture_family=f__Magnetospirillaceae:capture_genus=g__Magnetospirillum:capture_order=o__Rhodospirillales:capture_phylum=p__Proteobacteria:capture_species=s__Magnetospirillum sp014379805:heptad=MCP-40H])0.891:0.191857[&&NHX:Sample_counter=rhizpot2--1||rhiztom3--1:Type_counter=capture--2:besthit_avg=84.2:besthit_max=84.2:besthit_min=84.2:besthit_std=0:besthit_sum=84.2:bitscore_avg=156.0:bitscore_max=156.0:bitscore_min=156.0:bitscore_std=0:bitscore_sum=156.0:capture_class_counter=c__Alphaproteobacteria--1||c__Gammaproteobacteria--1:capture_domain_counter=d__Bacteria--2:capture_family_counter=f__Magnetospirillaceae--1||f__Pseudomonadaceae--1:capture_genus_counter=g__Magnetospirillum--1||g__Pseudomonas_E--1:capture_order_counter=o__Pseudomonadales--1||o__Rhodospirillales--1:capture_phylum_counter=p__Proteobacteria--2:capture_species_counter=s__Magnetospirillum sp014379805--1||s__Pseudomonas_E bijieensis--1:evalue_avg=3.93e-49:evalue_max=3.93e-49:evalue_min=3.93e-49:evalue_std=0:evalue_sum=3.93e-49:gapopen_avg=1.0:gapopen_max=1.0:gapopen_min=1.0:gapopen_std=0:gapopen_sum=1.0:gtdb_class_counter=:gtdb_domain_counter=:gtdb_family_counter=:gtdb_genus_counter=:gtdb_order_counter=:gtdb_phylum_counter=:gtdb_species_counter=:heptad_counter=MCP-40H--2:lbd_counter=:length_avg=114.0:length_max=114.0:length_min=114.0:length_std=0:length_sum=114.0:mismatch_avg=17.0:mismatch_max=17.0:mismatch_min=17.0:mismatch_std=0:mismatch_sum=17.0:name=N388292:qcovhsp_avg=100.0:qcovhsp_max=100.0:qcovhsp_min=100.0:qcovhsp_std=0:qcovhsp_sum=100.0:qend_avg=113.0:qend_max=113.0:qend_min=113.0:qend_std=0:qend_sum=113.0:qstart_avg=1.0:qstart_max=1.0:qstart_min=1.0:qstart_std=0:qstart_sum=1.0:ref_name_counter=RS_GCF_001269885.1_protein.faa_NZ_LHVH01000006.1_41@PF00015_full_PFAM.419.613--1:scovhsp_avg=58.8:scovhsp_max=58.8:scovhsp_min=58.8:scovhsp_std=0:scovhsp_sum=58.8:send_avg=181.0:send_max=181.0:send_min=181.0:send_std=0:send_sum=181.0:sstart_avg=68.0:sstart_max=68.0:sstart_min=68.0:sstart_std=0:sstart_sum=68.0],(((((GB_GCA_002296055.1_protein.faa_DBHE01000152.1_21@PF00015_full_PFAM.2.120:5e-09[&&NHX:Type=GTDB:gtdb_class=c__Gammaproteobacteria:gtdb_domain=d__Bacteria:gtdb_family=f__Pseudomonadaceae:gtdb_genus=g__Pseudomonas_D:gtdb_order=o__Pseudomonadales:gtdb_phylum=p__Proteobacteria:gtdb_species=s__Pseudomonas_D sp002296055:heptad=MCP-40H:species=d__Bacteria_p__Proteobacteria_c__Gammaproteobacteria_o__Pseudomonadales_f__Pseudomonadaceae_g__Pseudomonas_D_s__Pseudomonas_D sp002296055],(RS_GCF_900114765.1_protein.faa_NZ_FOUD01000010.1_47@PF00015_full_PFAM.337.524:0.00771099[&&NHX:Type=GTDB:gtdb_class=c__Gammaproteobacteria:gtdb_domain=d__Bacteria:gtdb_family=f__Pseudomonadaceae:gtdb_genus=g__Pseudomonas_D:gtdb_order=o__Pseudomonadales:gtdb_phylum=p__Proteobacteria:gtdb_species=s__Pseudomonas_D pachastrellae:heptad=MCP-40H:species=d__Bacteria_p__Proteobacteria_c__Gammaproteobacteria_o__Pseudomonadales_f__Pseudomonadaceae_g__Pseudomonas_D_s__Pseudomonas_D pachastrellae],RS_GCF_003444685.1_protein.faa_NZ_LMAZ01000001.1_1194@PF00015_full_PFAM.338.524:0.000307199[&&NHX:Type=GTDB:gtdb_class=c__Gammaproteobacteria:gtdb_domain=d__Bacteria:gtdb_family=f__Pseudomonadaceae:gtdb_genus=g__Pseudomonas_D:gtdb_order=o__Pseudomonadales:gtdb_phylum=p__Proteobacteria:gtdb_species=s__Pseudomonas_D gallaeciensis:heptad=MCP-40H:species=d__Bacteria_p__Proteobacteria_c__Gammaproteobacteria_o__Pseudomonadales_f__Pseudomonadaceae_g__Pseudomonas_D_s__Pseudomonas_D gallaeciensis])0.918:0.0268798[&&NHX:Sample_counter=:Type_counter=GTDB--2:capture_class_counter=:capture_domain_counter=:capture_family_counter=:capture_genus_counter=:capture_order_counter=:capture_phylum_counter=:capture_species_counter=:evoltype=D:gtdb_class_counter=c__Gammaproteobacteria--2:gtdb_domain_counter=d__Bacteria--2:gtdb_family_counter=f__Pseudomonadaceae--2:gtdb_genus_counter=g__Pseudomonas_D--2:gtdb_order_counter=o__Pseudomonadales--2:gtdb_phylum_counter=p__Proteobacteria--2:gtdb_species_counter=s__Pseudomonas_D gallaeciensis--1||s__Pseudomonas_D pachastrellae--1:heptad_counter=MCP-40H--2:lbd_counter=:lca=d__Bacteria:lca_tree=g__Pseudomonas_D:name=N388296:ref_name_counter=])0:5e-09[&&NHX:Sample_counter=:Type_counter=GTDB--3:capture_class_counter=:capture_domain_counter=:capture_family_counter=:capture_genus_counter=:capture_order_counter=:capture_phylum_counter=:capture_species_counter=:evoltype=D:gtdb_class_counter=c__Gammaproteobacteria--3:gtdb_domain_counter=d__Bacteria--3:gtdb_family_counter=f__Pseudomonadaceae--3:gtdb_genus_counter=g__Pseudomonas_D--3:gtdb_order_counter=o__Pseudomonadales--3:gtdb_phylum_counter=p__Proteobacteria--3:gtdb_species_counter=s__Pseudomonas_D gallaeciensis--1||s__Pseudomonas_D pachastrellae--1||s__Pseudomonas_D sp002296055--1:heptad_counter=MCP-40H--3:lbd_counter=:lca=d__Bacteria:lca_tree=g__Pseudomonas_D:name=N388297:ref_name_counter=],(RS_GCF_002197985.1_protein.faa_NZ_NBYK01000002.1_95@PF00015_full_PFAM.346.524:5e-09[&&NHX:Type=GTDB:gtdb_class=c__Gammaproteobacteria:gtdb_domain=d__Bacteria:gtdb_family=f__Pseudomonadaceae:gtdb_genus=g__Pseudomonas_D:gtdb_order=o__Pseudomonadales:gtdb_phylum=p__Proteobacteria:gtdb_species=s__Pseudomonas_D aestusnigri:heptad=MCP-40H:species=d__Bacteria_p__Proteobacteria_c__Gammaproteobacteria_o__Pseudomonadales_f__Pseudomonadaceae_g__Pseudomonas_D_s__Pseudomonas_D aestusnigri],RS_GCF_002903165.1_protein.faa_NZ_PPSK01000010.1_124@PF00015_full_PFAM.343.523:0.018111[&&NHX:Type=GTDB:gtdb_class=c__Gammaproteobacteria:gtdb_domain=d__Bacteria:gtdb_family=f__Pseudomonadaceae:gtdb_genus=g__Pseudomonas_D:gtdb_order=o__Pseudomonadales:gtdb_phylum=p__Proteobacteria:gtdb_species=s__Pseudomonas_D oceani:heptad=MCP-40H:species=d__Bacteria_p__Proteobacteria_c__Gammaproteobacteria_o__Pseudomonadales_f__Pseudomonadaceae_g__Pseudomonas_D_s__Pseudomonas_D oceani])0.965:0.0255364[&&NHX:Sample_counter=:Type_counter=GTDB--2:capture_class_counter=:capture_domain_counter=:capture_family_counter=:capture_genus_counter=:capture_order_counter=:capture_phylum_counter=:capture_species_counter=:evoltype=D:gtdb_class_counter=c__Gammaproteobacteria--2:gtdb_domain_counter=d__Bacteria--2:gtdb_family_counter=f__Pseudomonadaceae--2:gtdb_genus_counter=g__Pseudomonas_D--2:gtdb_order_counter=o__Pseudomonadales--2:gtdb_phylum_counter=p__Proteobacteria--2:gtdb_species_counter=s__Pseudomonas_D aestusnigri--1||s__Pseudomonas_D oceani--1:heptad_counter=MCP-40H--2:lbd_counter=:lca=d__Bacteria:lca_tree=g__Pseudomonas_D:name=N388300:ref_name_counter=])0.906:0.0212901[&&NHX:Sample_counter=:Type_counter=GTDB--5:capture_class_counter=:capture_domain_counter=:capture_family_counter=:capture_genus_counter=:capture_order_counter=:capture_phylum_counter=:capture_species_counter=:evoltype=D:gtdb_class_counter=c__Gammaproteobacteria--5:gtdb_domain_counter=d__Bacteria--5:gtdb_family_counter=f__Pseudomonadaceae--5:gtdb_genus_counter=g__Pseudomonas_D--5:gtdb_order_counter=o__Pseudomonadales--5:gtdb_phylum_counter=p__Proteobacteria--5:gtdb_species_counter=s__Pseudomonas_D aestusnigri--1||s__Pseudomonas_D gallaeciensis--1||s__Pseudomonas_D oceani--1||s__Pseudomonas_D pachastrellae--1||s__Pseudomonas_D sp002296055--1:heptad_counter=MCP-40H--5:lbd_counter=:lca=d__Bacteria:lca_tree=g__Pseudomonas_D:name=N388301:ref_name_counter=],(((GB_GCA_011053055.1_protein.faa_DRHT01000015.1_75@PF00015_full_PFAM.345.524:0.00449086[&&NHX:Type=GTDB:gtdb_class=c__Gammaproteobacteria:gtdb_domain=d__Bacteria:gtdb_family=f__Pseudomonadaceae:gtdb_genus=g__Pseudomonas_D:gtdb_order=o__Pseudomonadales:gtdb_phylum=p__Proteobacteria:gtdb_species=s__Pseudomonas_D sabulinigri_A:heptad=MCP-40H:species=d__Bacteria_p__Proteobacteria_c__Gammaproteobacteria_o__Pseudomonadales_f__Pseudomonadaceae_g__Pseudomonas_D_s__Pseudomonas_D sabulinigri_A],RS_GCF_900105255.1_protein.faa_NZ_LT629763.1_853@PF00015_full_PFAM.355.524:0.0134516[&&NHX:Type=GTDB:gtdb_class=c__Gammaproteobacteria:gtdb_domain=d__Bacteria:gtdb_family=f__Pseudomonadaceae:gtdb_genus=g__Pseudomonas_D:gtdb_order=o__Pseudomonadales:gtdb_phylum=p__Proteobacteria:gtdb_species=s__Pseudomonas_D sabulinigri:heptad=MCP-40H:species=d__Bacteria_p__Proteobacteria_c__Gammaproteobacteria_o__Pseudomonadales_f__Pseudomonadaceae_g__Pseudomonas_D_s__Pseudomonas_D sabulinigri])0.947:0.0163076[&&NHX:Sample_counter=:Type_counter=GTDB--2:capture_class_counter=:capture_domain_counter=:capture_family_counter=:capture_genus_counter=:capture_order_counter=:capture_phylum_counter=:capture_species_counter=:evoltype=D:gtdb_class_counter=c__Gammaproteobacteria--2:gtdb_domain_counter=d__Bacteria--2:gtdb_family_counter=f__Pseudomonadaceae--2:gtdb_genus_counter=g__Pseudomonas_D--2:gtdb_order_counter=o__Pseudomonadales--2:gtdb_phylum_counter=p__Proteobacteria--2:gtdb_species_counter=s__Pseudomonas_D sabulinigri--1||s__Pseudomonas_D sabulinigri_A--1:heptad_counter=MCP-40H--2:lbd_counter=:lca=d__Bacteria:lca_tree=g__Pseudomonas_D:name=N388304:ref_name_counter=],RS_GCF_003797905.1_protein.faa_NZ_RKKV01000007.1_68@PF00015_full_PFAM.333.524:0.00369406[&&NHX:Type=GTDB:gtdb_class=c__Gammaproteobacteria:gtdb_domain=d__Bacteria:gtdb_family=f__Pseudomonadaceae:gtdb_genus=g__Pseudomonas_D:gtdb_order=o__Pseudomonadales:gtdb_phylum=p__Proteobacteria:gtdb_species=s__Pseudomonas_D sp002683975:heptad=MCP-40H:species=d__Bacteria_p__Proteobacteria_c__Gammaproteobacteria_o__Pseudomonadales_f__Pseudomonadaceae_g__Pseudomonas_D_s__Pseudomonas_D sp002683975])0:5e-09[&&NHX:Sample_counter=:Type_counter=GTDB--3:capture_class_counter=:capture_domain_counter=:capture_family_counter=:capture_genus_counter=:capture_order_counter=:capture_phylum_counter=:capture_species_counter=:evoltype=D:gtdb_class_counter=c__Gammaproteobacteria--3:gtdb_domain_counter=d__Bacteria--3:gtdb_family_counter=f__Pseudomonadaceae--3:gtdb_genus_counter=g__Pseudomonas_D--3:gtdb_order_counter=o__Pseudomonadales--3:gtdb_phylum_counter=p__Proteobacteria--3:gtdb_species_counter=s__Pseudomonas_D sabulinigri--1||s__Pseudomonas_D sabulinigri_A--1||s__Pseudomonas_D sp002683975--1:heptad_counter=MCP-40H--3:lbd_counter=:lca=d__Bacteria:lca_tree=g__Pseudomonas_D:name=N388306:ref_name_counter=],GB_GCA_002683685.1_protein.faa_NYTV01000011.1_16@PF00015_full_PFAM.335.521:5e-09[&&NHX:Type=GTDB:gtdb_class=c__Alphaproteobacteria:gtdb_domain=d__Bacteria:gtdb_family=f__Rhodobacteraceae:gtdb_genus=g__Planktomarina:gtdb_order=o__Rhodobacterales:gtdb_phylum=p__Proteobacteria:gtdb_species=s__Planktomarina sp002683685:heptad=MCP-40H:species=d__Bacteria_p__Proteobacteria_c__Alphaproteobacteria_o__Rhodobacterales_f__Rhodobacteraceae_g__Planktomarina_s__Planktomarina sp002683685])0.929:0.0228249[&&NHX:Sample_counter=:Type_counter=GTDB--4:capture_class_counter=:capture_domain_counter=:capture_family_counter=:capture_genus_counter=:capture_order_counter=:capture_phylum_counter=:capture_species_counter=:evoltype=D:gtdb_class_counter=c__Alphaproteobacteria--1||c__Gammaproteobacteria--3:gtdb_domain_counter=d__Bacteria--4:gtdb_family_counter=f__Pseudomonadaceae--3||f__Rhodobacteraceae--1:gtdb_genus_counter=g__Planktomarina--1||g__Pseudomonas_D--3:gtdb_order_counter=o__Pseudomonadales--3||o__Rhodobacterales--1:gtdb_phylum_counter=p__Proteobacteria--4:gtdb_species_counter=s__Planktomarina sp002683685--1||s__Pseudomonas_D sabulinigri--1||s__Pseudomonas_D sabulinigri_A--1||s__Pseudomonas_D sp002683975--1:heptad_counter=MCP-40H--4:lbd_counter=:lca=d__Bacteria:lca_tree=p__Proteobacteria:name=N388308:ref_name_counter=])0.938:0.0278228[&&NHX:Sample_counter=:Type_counter=GTDB--9:capture_class_counter=:capture_domain_counter=:capture_family_counter=:capture_genus_counter=:capture_order_counter=:capture_phylum_counter=:capture_species_counter=:evoltype=D:gtdb_class_counter=c__Alphaproteobacteria--1||c__Gammaproteobacteria--8:gtdb_domain_counter=d__Bacteria--9:gtdb_family_counter=f__Pseudomonadaceae--8||f__Rhodobacteraceae--1:gtdb_genus_counter=g__Planktomarina--1||g__Pseudomonas_D--8:gtdb_order_counter=o__Pseudomonadales--8||o__Rhodobacterales--1:gtdb_phylum_counter=p__Proteobacteria--9:gtdb_species_counter=s__Planktomarina sp002683685--1||s__Pseudomonas_D aestusnigri--1||s__Pseudomonas_D gallaeciensis--1||s__Pseudomonas_D oceani--1||s__Pseudomonas_D pachastrellae--1||s__Pseudomonas_D sabulinigri--1||s__Pseudomonas_D sabulinigri_A--1||s__Pseudomonas_D sp002296055--1||s__Pseudomonas_D sp002683975--1:heptad_counter=MCP-40H--9:lbd_counter=:lca=d__Bacteria:lca_tree=p__Proteobacteria:name=N388309:ref_name_counter=],(((((((RS_GCF_900105005.1_protein.faa_NZ_LT629748.1_1104@PF00015_full_PFAM.349.529:0.00717612[&&NHX:Type=GTDB:gtdb_class=c__Gammaproteobacteria:gtdb_domain=d__Bacteria:gtdb_family=f__Pseudomonadaceae:gtdb_genus=g__Pseudomonas_D:gtdb_order=o__Pseudomonadales:gtdb_phylum=p__Proteobacteria:gtdb_species=s__Pseudomonas_D litoralis:heptad=MCP-40H:species=d__Bacteria_p__Proteobacteria_c__Gammaproteobacteria_o__Pseudomonadales_f__Pseudomonadaceae_g__Pseudomonas_D_s__Pseudomonas_D litoralis],(RS_GCF_000939975.1_protein.faa_NZ_LK391969.1_2684@PF00015_full_PFAM.347.530:0.062834[&&NHX:Type=GTDB:gtdb_class=c__Gammaproteobacteria:gtdb_domain=d__Bacteria:gtdb_family=f__Pseudomonadaceae:gtdb_genus=g__Pseudomonas_D:gtdb_order=o__Pseudomonadales:gtdb_phylum=p__Proteobacteria:gtdb_species=s__Pseudomonas_D saudimassiliensis:heptad=MCP-40H:species=d__Bacteria_p__Proteobacteria_c__Gammaproteobacteria_o__Pseudomonadales_f__Pseudomonadaceae_g__Pseudomonas_D_s__Pseudomonas_D saudimassiliensis],(RS_GCF_900114735.1_protein.faa_NZ_FOUA01000004.1_159@PF00015_full_PFAM.346.530:5e-09[&&NHX:Type=GTDB:gtdb_class=c__Gammaproteobacteria:gtdb_domain=d__Bacteria:gtdb_family=f__Pseudomonadaceae:gtdb_genus=g__Pseudomonas_D:gtdb_order=o__Pseudomonadales:gtdb_phylum=p__Proteobacteria:gtdb_species=s__Pseudomonas_D bauzanensis:heptad=MCP-40H:species=d__Bacteria_p__Proteobacteria_c__Gammaproteobacteria_o__Pseudomonadales_f__Pseudomonadaceae_g__Pseudomonas_D_s__Pseudomonas_D bauzanensis],GB_GCA_019116555.1_protein.faa_DXBL01000237.1_11@PF00015_full_PFAM.351.530:0.00402638[&&NHX:Type=GTDB:gtdb_class=c__Gammaproteobacteria:gtdb_domain=d__Bacteria:gtdb_family=f__Pseudomonadaceae:gtdb_genus=g__Pseudomonas_D:gtdb_order=o__Pseudomonadales:gtdb_phylum=p__Proteobacteria:gtdb_species=s__Pseudomonas_D excrementavium:heptad=MCP-40H:species=d__Bacteria_p__Proteobacteria_c__Gammaproteobacteria_o__Pseudomonadales_f__Pseudomonadaceae_g__Pseudomonas_D_s__Pseudomonas_D excrementavium])0.915:0.0215937[&&NHX:Sample_counter=:Type_counter=GTDB--2:capture_class_counter=:capture_domain_counter=:capture_family_counter=:capture_genus_counter=:capture_order_counter=:capture_phylum_counter=:capture_species_counter=:evoltype=D:gtdb_class_counter=c__Gammaproteobacteria--2:gtdb_domain_counter=d__Bacteria--2:gtdb_family_counter=f__Pseudomonadaceae--2:gtdb_genus_counter=g__Pseudomonas_D--2:gtdb_order_counter=o__Pseudomonadales--2:gtdb_phylum_counter=p__Proteobacteria--2:gtdb_species_counter=s__Pseudomonas_D bauzanensis--1||s__Pseudomonas_D excrementavium--1:heptad_counter=MCP-40H--2:lbd_counter=:lca=d__Bacteria:lca_tree=g__Pseudomonas_D:name=N388314:ref_name_counter=])0.898:0.0201283[&&NHX:Sample_counter=:Type_counter=GTDB--3:capture_class_counter=:capture_domain_counter=:capture_family_counter=:capture_genus_counter=:capture_order_counter=:capture_phylum_counter=:capture_species_counter=:evoltype=D:gtdb_class_counter=c__Gammaproteobacteria--3:gtdb_domain_counter=d__Bacteria--3:gtdb_family_counter=f__Pseudomonadaceae--3:gtdb_genus_counter=g__Pseudomonas_D--3:gtdb_order_counter=o__Pseudomonadales--3:gtdb_phylum_counter=p__Proteobacteria--3:gtdb_species_counter=s__Pseudomonas_D bauzanensis--1||s__Pseudomonas_D excrementavium--1||s__Pseudomonas_D saudimassiliensis--1:heptad_counter=MCP-40H--3:lbd_counter=:lca=d__Bacteria:lca_tree=g__Pseudomonas_D:name=N388315:ref_name_counter=])0.954:0.0280149[&&NHX:Sample_counter=:Type_counter=GTDB--4:capture_class_counter=:capture_domain_counter=:capture_family_counter=:capture_genus_counter=:capture_order_counter=:capture_phylum_counter=:capture_species_counter=:evoltype=D:gtdb_class_counter=c__Gammaproteobacteria--4:gtdb_domain_counter=d__Bacteria--4:gtdb_family_counter=f__Pseudomonadaceae--4:gtdb_genus_counter=g__Pseudomonas_D--4:gtdb_order_counter=o__Pseudomonadales--4:gtdb_phylum_counter=p__Proteobacteria--4:gtdb_species_counter=s__Pseudomonas_D bauzanensis--1||s__Pseudomonas_D excrementavium--1||s__Pseudomonas_D litoralis--1||s__Pseudomonas_D saudimassiliensis--1:heptad_counter=MCP-40H--4:lbd_counter=:lca=d__Bacteria:lca_tree=g__Pseudomonas_D:name=N388316:ref_name_counter=],RS_GCF_002979975.1_protein.faa_NZ_PCQD01000005.1_46@PF00015_full_PFAM.353.529:0.0121696[&&NHX:Type=GTDB:gtdb_class=c__Gammaproteobacteria:gtdb_domain=d__Bacteria:gtdb_family=f__Pseudomonadaceae:gtdb_genus=g__Pseudomonas_D:gtdb_order=o__Pseudomonadales:gtdb_phylum=p__Proteobacteria:gtdb_species=s__Pseudomonas_D sp002979975:heptad=MCP-40H:species=d__Bacteria_p__Proteobacteria_c__Gammaproteobacteria_o__Pseudomonadales_f__Pseudomonadaceae_g__Pseudomonas_D_s__Pseudomonas_D sp002979975])0:6e-09[&&NHX:Sample_counter=:Type_counter=GTDB--5:capture_class_counter=:capture_domain_counter=:capture_family_counter=:capture_genus_counter=:capture_order_counter=:capture_phylum_counter=:capture_species_counter=:evoltype=D:gtdb_class_counter=c__Gammaproteobacteria--5:gtdb_domain_counter=d__Bacteria--5:gtdb_family_counter=f__Pseudomonadaceae--5:gtdb_genus_counter=g__Pseudomonas_D--5:gtdb_order_counter=o__Pseudomonadales--5:gtdb_phylum_counter=p__Proteobacteria--5:gtdb_species_counter=s__Pseudomonas_D bauzanensis--1||s__Pseudomonas_D excrementavium--1||s__Pseudomonas_D litoralis--1||s__Pseudomonas_D saudimassiliensis--1||s__Pseudomonas_D sp002979975--1:heptad_counter=MCP-40H--5:lbd_counter=:lca=d__Bacteria:lca_tree=g__Pseudomonas_D:name=N388318:ref_name_counter=],RS_GCF_014219065.1_protein.faa_NZ_JACLGO010000028.1_46@PF00015_full_PFAM.349.529:0.0171094[&&NHX:Type=GTDB:gtdb_class=c__Gammaproteobacteria:gtdb_domain=d__Bacteria:gtdb_family=f__Pseudomonadaceae:gtdb_genus=g__Pseudomonas_D:gtdb_order=o__Pseudomonadales:gtdb_phylum=p__Proteobacteria:gtdb_species=s__Pseudomonas_D xiamenensis:heptad=MCP-40H:species=d__Bacteria_p__Proteobacteria_c__Gammaproteobacteria_o__Pseudomonadales_f__Pseudomonadaceae_g__Pseudomonas_D_s__Pseudomonas_D xiamenensis])0.511:0.00804349[&&NHX:Sample_counter=:Type_counter=GTDB--6:capture_class_counter=:capture_domain_counter=:capture_family_counter=:capture_genus_counter=:capture_order_counter=:capture_phylum_counter=:capture_species_counter=:evoltype=D:gtdb_class_counter=c__Gammaproteobacteria--6:gtdb_domain_counter=d__Bacteria--6:gtdb_family_counter=f__Pseudomonadaceae--6:gtdb_genus_counter=g__Pseudomonas_D--6:gtdb_order_counter=o__Pseudomonadales--6:gtdb_phylum_counter=p__Proteobacteria--6:gtdb_species_counter=s__Pseudomonas_D bauzanensis--1||s__Pseudomonas_D excrementavium--1||s__Pseudomonas_D litoralis--1||s__Pseudomonas_D saudimassiliensis--1||s__Pseudomonas_D sp002979975--1||s__Pseudomonas_D xiamenensis--1:heptad_counter=MCP-40H--6:lbd_counter=:lca=d__Bacteria:lca_tree=g__Pseudomonas_D:name=N388320:ref_name_counter=],(RS_GCF_900115905.1_protein.faa_NZ_FOYD01000002.1_187@PF00015_full_PFAM.354.530:0.0415362[&&NHX:Type=GTDB:gtdb_class=c__Gammaproteobacteria:gtdb_domain=d__Bacteria:gtdb_family=f__Pseudomonadaceae:gtdb_genus=g__Pseudomonas_D:gtdb_order=o__Pseudomonadales:gtdb_phylum=p__Proteobacteria:gtdb_species=s__Pseudomonas_D formosensis:heptad=MCP-40H:species=d__Bacteria_p__Proteobacteria_c__Gammaproteobacteria_o__Pseudomonadales_f__Pseudomonadaceae_g__Pseudomonas_D_s__Pseudomonas_D formosensis],(RS_GCF_014646575.1_protein.faa_NZ_BMNN01000001.1_809@PF00015_full_PFAM.353.530:0.0192599[&&NHX:Type=GTDB:gtdb_class=c__Gammaproteobacteria:gtdb_domain=d__Bacteria:gtdb_family=f__Pseudomonadaceae:gtdb_genus=g__Pseudomonas_D:gtdb_order=o__Pseudomonadales:gtdb_phylum=p__Proteobacteria:gtdb_species=s__Pseudomonas_D pertucinogena:heptad=MCP-40H:species=d__Bacteria_p__Proteobacteria_c__Gammaproteobacteria_o__Pseudomonadales_f__Pseudomonadaceae_g__Pseudomonas_D_s__Pseudomonas_D pertucinogena],GB_GCA_012735335.1_protein.faa_JAAYHO010000484.1_4@PF00015_full_PFAM.314.493:0.0255473[&&NHX:Type=GTDB:gtdb_class=c__Gammaproteobacteria:gtdb_domain=d__Bacteria:gtdb_family=f__Pseudomonadaceae:gtdb_genus=g__Pseudomonas_D:gtdb_order=o__Pseudomonadales:gtdb_phylum=p__Proteobacteria:gtdb_species=s__Pseudomonas_D sp012735335:heptad=MCP-40H:species=d__Bacteria_p__Proteobacteria_c__Gammaproteobacteria_o__Pseudomonadales_f__Pseudomonadaceae_g__Pseudomonas_D_s__Pseudomonas_D sp012735335])0.783:0.00887785[&&NHX:Sample_counter=:Type_counter=GTDB--2:capture_class_counter=:capture_domain_counter=:capture_family_counter=:capture_genus_counter=:capture_order_counter=:capture_phylum_counter=:capture_species_counter=:evoltype=D:gtdb_class_counter=c__Gammaproteobacteria--2:gtdb_domain_counter=d__Bacteria--2:gtdb_family_counter=f__Pseudomonadaceae--2:gtdb_genus_counter=g__Pseudomonas_D--2:gtdb_order_counter=o__Pseudomonadales--2:gtdb_phylum_counter=p__Proteobacteria--2:gtdb_species_counter=s__Pseudomonas_D pertucinogena--1||s__Pseudomonas_D sp012735335--1:heptad_counter=MCP-40H--2:lbd_counter=:lca=d__Bacteria:lca_tree=g__Pseudomonas_D:name=N388324:ref_name_counter=])0.96:0.0268365[&&NHX:Sample_counter=:Type_counter=GTDB--3:capture_class_counter=:capture_domain_counter=:capture_family_counter=:capture_genus_counter=:capture_order_counter=:capture_phylum_counter=:capture_species_counter=:evoltype=D:gtdb_class_counter=c__Gammaproteobacteria--3:gtdb_domain_counter=d__Bacteria--3:gtdb_family_counter=f__Pseudomonadaceae--3:gtdb_genus_counter=g__Pseudomonas_D--3:gtdb_order_counter=o__Pseudomonadales--3:gtdb_phylum_counter=p__Proteobacteria--3:gtdb_species_counter=s__Pseudomonas_D formosensis--1||s__Pseudomonas_D pertucinogena--1||s__Pseudomonas_D sp012735335--1:heptad_counter=MCP-40H--3:lbd_counter=:lca=d__Bacteria:lca_tree=g__Pseudomonas_D:name=N388325:ref_name_counter=])0.994:0.0420189[&&NHX:Sample_counter=:Type_counter=GTDB--9:capture_class_counter=:capture_domain_counter=:capture_family_counter=:capture_genus_counter=:capture_order_counter=:capture_phylum_counter=:capture_species_counter=:evoltype=D:gtdb_class_counter=c__Gammaproteobacteria--9:gtdb_domain_counter=d__Bacteria--9:gtdb_family_counter=f__Pseudomonadaceae--9:gtdb_genus_counter=g__Pseudomonas_D--9:gtdb_order_counter=o__Pseudomonadales--9:gtdb_phylum_counter=p__Proteobacteria--9:gtdb_species_counter=s__Pseudomonas_D bauzanensis--1||s__Pseudomonas_D excrementavium--1||s__Pseudomonas_D formosensis--1||s__Pseudomonas_D litoralis--1||s__Pseudomonas_D pertucinogena--1||s__Pseudomonas_D saudimassiliensis--1||s__Pseudomonas_D sp002979975--1||s__Pseudomonas_D sp012735335--1||s__Pseudomonas_D xiamenensis--1:heptad_counter=MCP-40H--9:lbd_counter=:lca=d__Bacteria:lca_tree=g__Pseudomonas_D:name=N388326:ref_name_counter=],(RS_GCF_003586265.1_protein.faa_NZ_QJSA01000009.1_66@PF00015_full_PFAM.345.532:0.0238551[&&NHX:Type=GTDB:gtdb_class=c__Gammaproteobacteria:gtdb_domain=d__Bacteria:gtdb_family=f__Pseudomonadaceae:gtdb_genus=g__Pseudomonas_D:gtdb_order=o__Pseudomonadales:gtdb_phylum=p__Proteobacteria:gtdb_species=s__Pseudomonas_D jilinensis:heptad=MCP-40H:species=d__Bacteria_p__Proteobacteria_c__Gammaproteobacteria_o__Pseudomonadales_f__Pseudomonadaceae_g__Pseudomonas_D_s__Pseudomonas_D jilinensis],((RS_GCF_900105655.1_protein.faa_NZ_LT629787.1_1019@PF00015_full_PFAM.347.531:0.0170012[&&NHX:Type=GTDB:gtdb_class=c__Gammaproteobacteria:gtdb_domain=d__Bacteria:gtdb_family=f__Pseudomonadaceae:gtdb_genus=g__Pseudomonas_D:gtdb_order=o__Pseudomonadales:gtdb_phylum=p__Proteobacteria:gtdb_species=s__Pseudomonas_D salegens:heptad=MCP-40H:species=d__Bacteria_p__Proteobacteria_c__Gammaproteobacteria_o__Pseudomonadales_f__Pseudomonadaceae_g__Pseudomonas_D_s__Pseudomonas_D salegens],(GB_GCA_007117785.1_protein.faa_SKFV01000117.1_3@PF00015_full_PFAM.351.531:0.0193426[&&NHX:Type=GTDB:gtdb_class=c__Gammaproteobacteria:gtdb_domain=d__Bacteria:gtdb_family=f__Pseudomonadaceae:gtdb_genus=g__Pseudomonas_D:gtdb_order=o__Pseudomonadales:gtdb_phylum=p__Proteobacteria:gtdb_species=s__Pseudomonas_D sp007117785:heptad=MCP-40H:species=d__Bacteria_p__Proteobacteria_c__Gammaproteobacteria_o__Pseudomonadales_f__Pseudomonadaceae_g__Pseudomonas_D_s__Pseudomonas_D sp007117785],GB_GCA_007692485.1_protein.faa_REBY01000091.1_4@PF00015_full_PFAM.350.530:0.0076691[&&NHX:Type=GTDB:gtdb_class=c__Gammaproteobacteria:gtdb_domain=d__Bacteria:gtdb_family=f__Pseudomonadaceae:gtdb_genus=g__Pseudomonas_D:gtdb_order=o__Pseudomonadales:gtdb_phylum=p__Proteobacteria:gtdb_species=s__Pseudomonas_D sp007692485:heptad=MCP-40H:species=d__Bacteria_p__Proteobacteria_c__Gammaproteobacteria_o__Pseudomonadales_f__Pseudomonadaceae_g__Pseudomonas_D_s__Pseudomonas_D sp007692485])0.761:0.00769265[&&NHX:Sample_counter=:Type_counter=GTDB--2:capture_class_counter=:capture_domain_counter=:capture_family_counter=:capture_genus_counter=:capture_order_counter=:capture_phylum_counter=:capture_species_counter=:evoltype=D:gtdb_class_counter=c__Gammaproteobacteria--2:gtdb_domain_counter=d__Bacteria--2:gtdb_family_counter=f__Pseudomonadaceae--2:gtdb_genus_counter=g__Pseudomonas_D--2:gtdb_order_counter=o__Pseudomonadales--2:gtdb_phylum_counter=p__Proteobacteria--2:gtdb_species_counter=s__Pseudomonas_D sp007117785--1||s__Pseudomonas_D sp007692485--1:heptad_counter=MCP-40H--2:lbd_counter=:lca=d__Bacteria:lca_tree=g__Pseudomonas_D:name=N388331:ref_name_counter=])1:0.0740683[&&NHX:Sample_counter=:Type_counter=GTDB--3:capture_class_counter=:capture_domain_counter=:capture_family_counter=:capture_genus_counter=:capture_order_counter=:capture_phylum_counter=:capture_species_counter=:evoltype=D:gtdb_class_counter=c__Gammaproteobacteria--3:gtdb_domain_counter=d__Bacteria--3:gtdb_family_counter=f__Pseudomonadaceae--3:gtdb_genus_counter=g__Pseudomonas_D--3:gtdb_order_counter=o__Pseudomonadales--3:gtdb_phylum_counter=p__Proteobacteria--3:gtdb_species_counter=s__Pseudomonas_D salegens--1||s__Pseudomonas_D sp007117785--1||s__Pseudomonas_D sp007692485--1:heptad_counter=MCP-40H--3:lbd_counter=:lca=d__Bacteria:lca_tree=g__Pseudomonas_D:name=N388332:ref_name_counter=],RS_GCF_900104945.1_protein.faa_NZ_LT629736.1_1544@PF00015_full_PFAM.347.534:0.0311013[&&NHX:Type=GTDB:gtdb_class=c__Gammaproteobacteria:gtdb_domain=d__Bacteria:gtdb_family=f__Pseudomonadaceae:gtdb_genus=g__Pseudomonas_D:gtdb_order=o__Pseudomonadales:gtdb_phylum=p__Proteobacteria:gtdb_species=s__Pseudomonas_D xinjiangensis:heptad=MCP-40H:species=d__Bacteria_p__Proteobacteria_c__Gammaproteobacteria_o__Pseudomonadales_f__Pseudomonadaceae_g__Pseudomonas_D_s__Pseudomonas_D xinjiangensis])0.737:0.0149528[&&NHX:Sample_counter=:Type_counter=GTDB--4:capture_class_counter=:capture_domain_counter=:capture_family_counter=:capture_genus_counter=:capture_order_counter=:capture_phylum_counter=:capture_species_counter=:evoltype=D:gtdb_class_counter=c__Gammaproteobacteria--4:gtdb_domain_counter=d__Bacteria--4:gtdb_family_counter=f__Pseudomonadaceae--4:gtdb_genus_counter=g__Pseudomonas_D--4:gtdb_order_counter=o__Pseudomonadales--4:gtdb_phylum_counter=p__Proteobacteria--4:gtdb_species_counter=s__Pseudomonas_D salegens--1||s__Pseudomonas_D sp007117785--1||s__Pseudomonas_D sp007692485--1||s__Pseudomonas_D xinjiangensis--1:heptad_counter=MCP-40H--4:lbd_counter=:lca=d__Bacteria:lca_tree=g__Pseudomonas_D:name=N388334:ref_name_counter=])0.149:0.00837327[&&NHX:Sample_counter=:Type_counter=GTDB--5:capture_class_counter=:capture_domain_counter=:capture_family_counter=:capture_genus_counter=:capture_order_counter=:capture_phylum_counter=:capture_species_counter=:evoltype=D:gtdb_class_counter=c__Gammaproteobacteria--5:gtdb_domain_counter=d__Bacteria--5:gtdb_family_counter=f__Pseudomonadaceae--5:gtdb_genus_counter=g__Pseudomonas_D--5:gtdb_order_counter=o__Pseudomonadales--5:gtdb_phylum_counter=p__Proteobacteria--5:gtdb_species_counter=s__Pseudomonas_D jilinensis--1||s__Pseudomonas_D salegens--1||s__Pseudomonas_D sp007117785--1||s__Pseudomonas_D sp007692485--1||s__Pseudomonas_D xinjiangensis--1:heptad_counter=MCP-40H--5:lbd_counter=:lca=d__Bacteria:lca_tree=g__Pseudomonas_D:name=N388335:ref_name_counter=])0.749:0.00547075[&&NHX:Sample_counter=:Type_counter=GTDB--14:capture_class_counter=:capture_domain_counter=:capture_family_counter=:capture_genus_counter=:capture_order_counter=:capture_phylum_counter=:capture_species_counter=:evoltype=D:gtdb_class_counter=c__Gammaproteobacteria--14:gtdb_domain_counter=d__Bacteria--14:gtdb_family_counter=f__Pseudomonadaceae--14:gtdb_genus_counter=g__Pseudomonas_D--14:gtdb_order_counter=o__Pseudomonadales--14:gtdb_phylum_counter=p__Proteobacteria--14:gtdb_species_counter=s__Pseudomonas_D bauzanensis--1||s__Pseudomonas_D excrementavium--1||s__Pseudomonas_D formosensis--1||s__Pseudomonas_D jilinensis--1||s__Pseudomonas_D litoralis--1||s__Pseudomonas_D pertucinogena--1||s__Pseudomonas_D salegens--1||s__Pseudomonas_D saudimassiliensis--1||s__Pseudomonas_D sp002979975--1||s__Pseudomonas_D sp007117785--1||s__Pseudomonas_D sp007692485--1||s__Pseudomonas_D sp012735335--1||s__Pseudomonas_D xiamenensis--1||s__Pseudomonas_D xinjiangensis--1:heptad_counter=MCP-40H--14:lbd_counter=:lca=d__Bacteria:lca_tree=g__Pseudomonas_D:name=N388336:ref_name_counter=],((RS_GCF_008638345.1_protein.faa_NZ_VTVA01000005.1_200@PF00015_full_PFAM.348.533:0.0433479[&&NHX:Type=GTDB:gtdb_class=c__Gammaproteobacteria:gtdb_domain=d__Bacteria:gtdb_family=f__Pseudomonadaceae:gtdb_genus=g__Pseudomonas_D:gtdb_order=o__Pseudomonadales:gtdb_phylum=p__Proteobacteria:gtdb_species=s__Pseudomonas_D saliphila:heptad=MCP-40H:species=d__Bacteria_p__Proteobacteria_c__Gammaproteobacteria_o__Pseudomonadales_f__Pseudomonadaceae_g__Pseudomonas_D_s__Pseudomonas_D saliphila],(RS_GCF_008638305.1_protein.faa_NZ_VTPZ01000001.1_351@PF00015_full_PFAM.345.530:0.00571239[&&NHX:Type=GTDB:gtdb_class=c__Gammaproteobacteria:gtdb_domain=d__Bacteria:gtdb_family=f__Pseudomonadaceae:gtdb_genus=g__Pseudomonas_D:gtdb_order=o__Pseudomonadales:gtdb_phylum=p__Proteobacteria:gtdb_species=s__Pseudomonas_D profundi:heptad=MCP-40H:species=d__Bacteria_p__Proteobacteria_c__Gammaproteobacteria_o__Pseudomonadales_f__Pseudomonadaceae_g__Pseudomonas_D_s__Pseudomonas_D profundi],RS_GCF_012844345.1_protein.faa_NZ_CP051625.1_1358@PF00015_full_PFAM.342.532:0.0103241[&&NHX:Type=GTDB:gtdb_class=c__Gammaproteobacteria:gtdb_domain=d__Bacteria:gtdb_family=f__Pseudomonadaceae:gtdb_genus=g__Pseudomonas_D:gtdb_order=o__Pseudomonadales:gtdb_phylum=p__Proteobacteria:gtdb_species=s__Pseudomonas_D sp012844345:heptad=MCP-40H:species=d__Bacteria_p__Proteobacteria_c__Gammaproteobacteria_o__Pseudomonadales_f__Pseudomonadaceae_g__Pseudomonas_D_s__Pseudomonas_D sp012844345])0.895:0.0294991[&&NHX:Sample_counter=:Type_counter=GTDB--2:capture_class_counter=:capture_domain_counter=:capture_family_counter=:capture_genus_counter=:capture_order_counter=:capture_phylum_counter=:capture_species_counter=:evoltype=D:gtdb_class_counter=c__Gammaproteobacteria--2:gtdb_domain_counter=d__Bacteria--2:gtdb_family_counter=f__Pseudomonadaceae--2:gtdb_genus_counter=g__Pseudomonas_D--2:gtdb_order_counter=o__Pseudomonadales--2:gtdb_phylum_counter=p__Proteobacteria--2:gtdb_species_counter=s__Pseudomonas_D profundi--1||s__Pseudomonas_D sp012844345--1:heptad_counter=MCP-40H--2:lbd_counter=:lca=d__Bacteria:lca_tree=g__Pseudomonas_D:name=N388340:ref_name_counter=])1:0.102987[&&NHX:Sample_counter=:Type_counter=GTDB--3:capture_class_counter=:capture_domain_counter=:capture_family_counter=:capture_genus_counter=:capture_order_counter=:capture_phylum_counter=:capture_species_counter=:evoltype=D:gtdb_class_counter=c__Gammaproteobacteria--3:gtdb_domain_counter=d__Bacteria--3:gtdb_family_counter=f__Pseudomonadaceae--3:gtdb_genus_counter=g__Pseudomonas_D--3:gtdb_order_counter=o__Pseudomonadales--3:gtdb_phylum_counter=p__Proteobacteria--3:gtdb_species_counter=s__Pseudomonas_D profundi--1||s__Pseudomonas_D saliphila--1||s__Pseudomonas_D sp012844345--1:heptad_counter=MCP-40H--3:lbd_counter=:lca=d__Bacteria:lca_tree=g__Pseudomonas_D:name=N388341:ref_name_counter=],GB_GCA_011050525.1_protein.faa_DRFO01000030.1_90@PF00015_full_PFAM.345.535:0.00552864[&&NHX:Type=GTDB:gtdb_class=c__Gammaproteobacteria:gtdb_domain=d__Bacteria:gtdb_family=f__Pseudomonadaceae:gtdb_genus=g__Pseudomonas_D:gtdb_order=o__Pseudomonadales:gtdb_phylum=p__Proteobacteria:gtdb_species=s__Pseudomonas_D xinjiangensis_A:heptad=MCP-40H:species=d__Bacteria_p__Proteobacteria_c__Gammaproteobacteria_o__Pseudomonadales_f__Pseudomonadaceae_g__Pseudomonas_D_s__Pseudomonas_D xinjiangensis_A])0.787:0.00668773[&&NHX:Sample_counter=:Type_counter=GTDB--4:capture_class_counter=:capture_domain_counter=:capture_family_counter=:capture_genus_counter=:capture_order_counter=:capture_phylum_counter=:capture_species_counter=:evoltype=D:gtdb_class_counter=c__Gammaproteobacteria--4:gtdb_domain_counter=d__Bacteria--4:gtdb_family_counter=f__Pseudomonadaceae--4:gtdb_genus_counter=g__Pseudomonas_D--4:gtdb_order_counter=o__Pseudomonadales--4:gtdb_phylum_counter=p__Proteobacteria--4:gtdb_species_counter=s__Pseudomonas_D profundi--1||s__Pseudomonas_D saliphila--1||s__Pseudomonas_D sp012844345--1||s__Pseudomonas_D xinjiangensis_A--1:heptad_counter=MCP-40H--4:lbd_counter=:lca=d__Bacteria:lca_tree=g__Pseudomonas_D:name=N388343:ref_name_counter=])0.818:0.0124747[&&NHX:Sample_counter=:Type_counter=GTDB--18:capture_class_counter=:capture_domain_counter=:capture_family_counter=:capture_genus_counter=:capture_order_counter=:capture_phylum_counter=:capture_species_counter=:evoltype=D:gtdb_class_counter=c__Gammaproteobacteria--18:gtdb_domain_counter=d__Bacteria--18:gtdb_family_counter=f__Pseudomonadaceae--18:gtdb_genus_counter=g__Pseudomonas_D--18:gtdb_order_counter=o__Pseudomonadales--18:gtdb_phylum_counter=p__Proteobacteria--18:gtdb_species_counter=s__Pseudomonas_D bauzanensis--1||s__Pseudomonas_D excrementavium--1||s__Pseudomonas_D formosensis--1||s__Pseudomonas_D jilinensis--1||s__Pseudomonas_D litoralis--1||s__Pseudomonas_D pertucinogena--1||s__Pseudomonas_D profundi--1||s__Pseudomonas_D salegens--1||s__Pseudomonas_D saliphila--1||s__Pseudomonas_D saudimassiliensis--1||s__Pseudomonas_D sp002979975--1||s__Pseudomonas_D sp007117785--1||s__Pseudomonas_D sp007692485--1||s__Pseudomonas_D sp012735335--1||s__Pseudomonas_D sp012844345--1||s__Pseudomonas_D xiamenensis--1||s__Pseudomonas_D xinjiangensis--1||s__Pseudomonas_D xinjiangensis_A--1:heptad_counter=MCP-40H--18:lbd_counter=:lca=d__Bacteria:lca_tree=g__Pseudomonas_D:name=N388344:ref_name_counter=],(((RS_GCF_008365385.1_protein.faa_NZ_QOVF01000004.1_38@PF00015_full_PFAM.343.535:0[&&NHX:Type=GTDB:gtdb_class=c__Gammaproteobacteria:gtdb_domain=d__Bacteria:gtdb_family=f__Pseudomonadaceae:gtdb_genus=g__Pseudomonas_D:gtdb_order=o__Pseudomonadales:gtdb_phylum=p__Proteobacteria:gtdb_species=s__Pseudomonas_D laoshanensis:heptad=MCP-40H:species=d__Bacteria_p__Proteobacteria_c__Gammaproteobacteria_o__Pseudomonadales_f__Pseudomonadaceae_g__Pseudomonas_D_s__Pseudomonas_D laoshanensis],RS_GCF_009497895.1_protein.faa_NZ_CP033116.1_3014@PF00015_full_PFAM.343.535:0[&&NHX:Type=GTDB:gtdb_class=c__Gammaproteobacteria:gtdb_domain=d__Bacteria:gtdb_family=f__Pseudomonadaceae:gtdb_genus=g__Pseudomonas_D:gtdb_order=o__Pseudomonadales:gtdb_phylum=p__Proteobacteria:gtdb_species=s__Pseudomonas_D pelagia_A:heptad=MCP-40H:species=d__Bacteria_p__Proteobacteria_c__Gammaproteobacteria_o__Pseudomonadales_f__Pseudomonadaceae_g__Pseudomonas_D_s__Pseudomonas_D pelagia_A]):0.0150657[&&NHX:Sample_counter=:Type_counter=GTDB--2:capture_class_counter=:capture_domain_counter=:capture_family_counter=:capture_genus_counter=:capture_order_counter=:capture_phylum_counter=:capture_species_counter=:evoltype=D:gtdb_class_counter=c__Gammaproteobacteria--2:gtdb_domain_counter=d__Bacteria--2:gtdb_family_counter=f__Pseudomonadaceae--2:gtdb_genus_counter=g__Pseudomonas_D--2:gtdb_order_counter=o__Pseudomonadales--2:gtdb_phylum_counter=p__Proteobacteria--2:gtdb_species_counter=s__Pseudomonas_D laoshanensis--1||s__Pseudomonas_D pelagia_A--1:heptad_counter=MCP-40H--2:lbd_counter=:lca=d__Bacteria:lca_tree=g__Pseudomonas_D:name=N388347:ref_name_counter=],RS_GCF_000410875.1_protein.faa_NZ_AROI01000009.1_29@PF00015_full_PFAM.338.535:5e-09[&&NHX:Type=GTDB:gtdb_class=c__Gammaproteobacteria:gtdb_domain=d__Bacteria:gtdb_family=f__Pseudomonadaceae:gtdb_genus=g__Pseudomonas_D:gtdb_order=o__Pseudomonadales:gtdb_phylum=p__Proteobacteria:gtdb_species=s__Pseudomonas_D pelagia:heptad=MCP-40H:species=d__Bacteria_p__Proteobacteria_c__Gammaproteobacteria_o__Pseudomonadales_f__Pseudomonadaceae_g__Pseudomonas_D_s__Pseudomonas_D pelagia])0.941:0.0291632[&&NHX:Sample_counter=:Type_counter=GTDB--3:capture_class_counter=:capture_domain_counter=:capture_family_counter=:capture_genus_counter=:capture_order_counter=:capture_phylum_counter=:capture_species_counter=:evoltype=D:gtdb_class_counter=c__Gammaproteobacteria--3:gtdb_domain_counter=d__Bacteria--3:gtdb_family_counter=f__Pseudomonadaceae--3:gtdb_genus_counter=g__Pseudomonas_D--3:gtdb_order_counter=o__Pseudomonadales--3:gtdb_phylum_counter=p__Proteobacteria--3:gtdb_species_counter=s__Pseudomonas_D laoshanensis--1||s__Pseudomonas_D pelagia--1||s__Pseudomonas_D pelagia_A--1:heptad_counter=MCP-40H--3:lbd_counter=:lca=d__Bacteria:lca_tree=g__Pseudomonas_D:name=N388349:ref_name_counter=],(RS_GCF_008641105.1_protein.faa_NZ_VTTI01000016.1_35@PF00015_full_PFAM.342.532:0.0235736[&&NHX:Type=GTDB:gtdb_class=c__Gammaproteobacteria:gtdb_domain=d__Bacteria:gtdb_family=f__Pseudomonadaceae:gtdb_genus=g__Pseudomonas_D:gtdb_order=o__Pseudomonadales:gtdb_phylum=p__Proteobacteria:gtdb_species=s__Pseudomonas_D salina:heptad=MCP-40H:species=d__Bacteria_p__Proteobacteria_c__Gammaproteobacteria_o__Pseudomonadales_f__Pseudomonadaceae_g__Pseudomonas_D_s__Pseudomonas_D salina],GB_GCA_016763285.1_protein.faa_JAESUC010000135.1_2@PF00015_full_PFAM.342.533:0.0210021[&&NHX:Type=GTDB:gtdb_class=c__Gammaproteobacteria:gtdb_domain=d__Bacteria:gtdb_family=f__Pseudomonadaceae:gtdb_genus=g__Pseudomonas_D:gtdb_order=o__Pseudomonadales:gtdb_phylum=p__Proteobacteria:gtdb_species=s__Pseudomonas_D sp016763285:heptad=MCP-40H:species=d__Bacteria_p__Proteobacteria_c__Gammaproteobacteria_o__Pseudomonadales_f__Pseudomonadaceae_g__Pseudomonas_D_s__Pseudomonas_D sp016763285])0.99:0.0542697[&&NHX:Sample_counter=:Type_counter=GTDB--2:capture_class_counter=:capture_domain_counter=:capture_family_counter=:capture_genus_counter=:capture_order_counter=:capture_phylum_counter=:capture_species_counter=:evoltype=D:gtdb_class_counter=c__Gammaproteobacteria--2:gtdb_domain_counter=d__Bacteria--2:gtdb_family_counter=f__Pseudomonadaceae--2:gtdb_genus_counter=g__Pseudomonas_D--2:gtdb_order_counter=o__Pseudomonadales--2:gtdb_phylum_counter=p__Proteobacteria--2:gtdb_species_counter=s__Pseudomonas_D salina--1||s__Pseudomonas_D sp016763285--1:heptad_counter=MCP-40H--2:lbd_counter=:lca=d__Bacteria:lca_tree=g__Pseudomonas_D:name=N388352:ref_name_counter=])0.604:0.0186378[&&NHX:Sample_counter=:Type_counter=GTDB--5:capture_class_counter=:capture_domain_counter=:capture_family_counter=:capture_genus_counter=:capture_order_counter=:capture_phylum_counter=:capture_species_counter=:evoltype=D:gtdb_class_counter=c__Gammaproteobacteria--5:gtdb_domain_counter=d__Bacteria--5:gtdb_family_counter=f__Pseudomonadaceae--5:gtdb_genus_counter=g__Pseudomonas_D--5:gtdb_order_counter=o__Pseudomonadales--5:gtdb_phylum_counter=p__Proteobacteria--5:gtdb_species_counter=s__Pseudomonas_D laoshanensis--1||s__Pseudomonas_D pelagia--1||s__Pseudomonas_D pelagia_A--1||s__Pseudomonas_D salina--1||s__Pseudomonas_D sp016763285--1:heptad_counter=MCP-40H--5:lbd_counter=:lca=d__Bacteria:lca_tree=g__Pseudomonas_D:name=N388353:ref_name_counter=])0.972:0.0409157[&&NHX:Sample_counter=:Type_counter=GTDB--23:capture_class_counter=:capture_domain_counter=:capture_family_counter=:capture_genus_counter=:capture_order_counter=:capture_phylum_counter=:capture_species_counter=:evoltype=D:gtdb_class_counter=c__Gammaproteobacteria--23:gtdb_domain_counter=d__Bacteria--23:gtdb_family_counter=f__Pseudomonadaceae--23:gtdb_genus_counter=g__Pseudomonas_D--23:gtdb_order_counter=o__Pseudomonadales--23:gtdb_phylum_counter=p__Proteobacteria--23:gtdb_species_counter=s__Pseudomonas_D bauzanensis--1||s__Pseudomonas_D excrementavium--1||s__Pseudomonas_D formosensis--1||s__Pseudomonas_D jilinensis--1||s__Pseudomonas_D laoshanensis--1||s__Pseudomonas_D litoralis--1||s__Pseudomonas_D pelagia--1||s__Pseudomonas_D pelagia_A--1||s__Pseudomonas_D pertucinogena--1||s__Pseudomonas_D profundi--1||s__Pseudomonas_D salegens--1||s__Pseudomonas_D salina--1||s__Pseudomonas_D saliphila--1||s__Pseudomonas_D saudimassiliensis--1||s__Pseudomonas_D sp002979975--1||s__Pseudomonas_D sp007117785--1||s__Pseudomonas_D sp007692485--1||s__Pseudomonas_D sp012735335--1||s__Pseudomonas_D sp012844345--1||s__Pseudomonas_D sp016763285--1||s__Pseudomonas_D xiamenensis--1||s__Pseudomonas_D xinjiangensis--1||s__Pseudomonas_D xinjiangensis_A--1:heptad_counter=MCP-40H--23:lbd_counter=:lca=d__Bacteria:lca_tree=g__Pseudomonas_D:name=N388354:ref_name_counter=])0.563:0.0327145[&&NHX:Sample_counter=:Type_counter=GTDB--32:capture_class_counter=:capture_domain_counter=:capture_family_counter=:capture_genus_counter=:capture_order_counter=:capture_phylum_counter=:capture_species_counter=:evoltype=D:gtdb_class_counter=c__Alphaproteobacteria--1||c__Gammaproteobacteria--31:gtdb_domain_counter=d__Bacteria--32:gtdb_family_counter=f__Pseudomonadaceae--31||f__Rhodobacteraceae--1:gtdb_genus_counter=g__Planktomarina--1||g__Pseudomonas_D--31:gtdb_order_counter=o__Pseudomonadales--31||o__Rhodobacterales--1:gtdb_phylum_counter=p__Proteobacteria--32:gtdb_species_counter=s__Planktomarina sp002683685--1||s__Pseudomonas_D aestusnigri--1||s__Pseudomonas_D bauzanensis--1||s__Pseudomonas_D excrementavium--1||s__Pseudomonas_D formosensis--1||s__Pseudomonas_D gallaeciensis--1||s__Pseudomonas_D jilinensis--1||s__Pseudomonas_D laoshanensis--1||s__Pseudomonas_D litoralis--1||s__Pseudomonas_D oceani--1||s__Pseudomonas_D pachastrellae--1||s__Pseudomonas_D pelagia--1||s__Pseudomonas_D pelagia_A--1||s__Pseudomonas_D pertucinogena--1||s__Pseudomonas_D profundi--1||s__Pseudomonas_D sabulinigri--1||s__Pseudomonas_D sabulinigri_A--1||s__Pseudomonas_D salegens--1||s__Pseudomonas_D salina--1||s__Pseudomonas_D saliphila--1||s__Pseudomonas_D saudimassiliensis--1||s__Pseudomonas_D sp002296055--1||s__Pseudomonas_D sp002683975--1||s__Pseudomonas_D sp002979975--1||s__Pseudomonas_D sp007117785--1||s__Pseudomonas_D sp007692485--1||s__Pseudomonas_D sp012735335--1||s__Pseudomonas_D sp012844345--1||s__Pseudomonas_D sp016763285--1||s__Pseudomonas_D xiamenensis--1||s__Pseudomonas_D xinjiangensis--1||s__Pseudomonas_D xinjiangensis_A--1:heptad_counter=MCP-40H--32:lbd_counter=:lca=d__Bacteria:lca_tree=g__Pseudomonas_D:name=N388355:ref_name_counter=],RS_GCF_900114825.1_protein.faa_NZ_FOUI01000004.1_67@PF00015_full_PFAM.339.527:0.0523747[&&NHX:Type=GTDB:gtdb_class=c__Gammaproteobacteria:gtdb_domain=d__Bacteria:gtdb_family=f__Pseudomonadaceae:gtdb_genus=g__Pseudomonas_D:gtdb_order=o__Pseudomonadales:gtdb_phylum=p__Proteobacteria:gtdb_species=s__Pseudomonas_D yangmingensis:heptad=MCP-40H:species=d__Bacteria_p__Proteobacteria_c__Gammaproteobacteria_o__Pseudomonadales_f__Pseudomonadaceae_g__Pseudomonas_D_s__Pseudomonas_D yangmingensis])0.999:0.297693[&&NHX:Sample_counter=:Type_counter=GTDB--33:capture_class_counter=:capture_domain_counter=:capture_family_counter=:capture_genus_counter=:capture_order_counter=:capture_phylum_counter=:capture_species_counter=:evoltype=D:gtdb_class_counter=c__Alphaproteobacteria--1||c__Gammaproteobacteria--32:gtdb_domain_counter=d__Bacteria--33:gtdb_family_counter=f__Pseudomonadaceae--32||f__Rhodobacteraceae--1:gtdb_genus_counter=g__Planktomarina--1||g__Pseudomonas_D--32:gtdb_order_counter=o__Pseudomonadales--32||o__Rhodobacterales--1:gtdb_phylum_counter=p__Proteobacteria--33:gtdb_species_counter=s__Planktomarina sp002683685--1||s__Pseudomonas_D aestusnigri--1||s__Pseudomonas_D bauzanensis--1||s__Pseudomonas_D excrementavium--1||s__Pseudomonas_D formosensis--1||s__Pseudomonas_D gallaeciensis--1||s__Pseudomonas_D jilinensis--1||s__Pseudomonas_D laoshanensis--1||s__Pseudomonas_D litoralis--1||s__Pseudomonas_D oceani--1||s__Pseudomonas_D pachastrellae--1||s__Pseudomonas_D pelagia--1||s__Pseudomonas_D pelagia_A--1||s__Pseudomonas_D pertucinogena--1||s__Pseudomonas_D profundi--1||s__Pseudomonas_D sabulinigri--1||s__Pseudomonas_D sabulinigri_A--1||s__Pseudomonas_D salegens--1||s__Pseudomonas_D salina--1||s__Pseudomonas_D saliphila--1||s__Pseudomonas_D saudimassiliensis--1||s__Pseudomonas_D sp002296055--1||s__Pseudomonas_D sp002683975--1||s__Pseudomonas_D sp002979975--1||s__Pseudomonas_D sp007117785--1||s__Pseudomonas_D sp007692485--1||s__Pseudomonas_D sp012735335--1||s__Pseudomonas_D sp012844345--1||s__Pseudomonas_D sp016763285--1||s__Pseudomonas_D xiamenensis--1||s__Pseudomonas_D xinjiangensis--1||s__Pseudomonas_D xinjiangensis_A--1||s__Pseudomonas_D yangmingensis--1:heptad_counter=MCP-40H--33:lbd_counter=:lca=d__Bacteria:lca_tree=g__Pseudomonas_D:name=N388357:ref_name_counter=])0.433:0.0548961[&&NHX:Sample_counter=rhizpot2--1||rhiztom3--1:Type_counter=GTDB--33||capture--2:besthit_avg=84.2:besthit_max=84.2:besthit_min=84.2:besthit_std=0:besthit_sum=84.2:bitscore_avg=156.0:bitscore_max=156.0:bitscore_min=156.0:bitscore_std=0:bitscore_sum=156.0:capture_class_counter=c__Alphaproteobacteria--1||c__Gammaproteobacteria--1:capture_domain_counter=d__Bacteria--2:capture_family_counter=f__Magnetospirillaceae--1||f__Pseudomonadaceae--1:capture_genus_counter=g__Magnetospirillum--1||g__Pseudomonas_E--1:capture_order_counter=o__Pseudomonadales--1||o__Rhodospirillales--1:capture_phylum_counter=p__Proteobacteria--2:capture_species_counter=s__Magnetospirillum sp014379805--1||s__Pseudomonas_E bijieensis--1:evalue_avg=3.93e-49:evalue_max=3.93e-49:evalue_min=3.93e-49:evalue_std=0:evalue_sum=3.93e-49:gapopen_avg=1.0:gapopen_max=1.0:gapopen_min=1.0:gapopen_std=0:gapopen_sum=1.0:gtdb_class_counter=c__Alphaproteobacteria--1||c__Gammaproteobacteria--32:gtdb_domain_counter=d__Bacteria--33:gtdb_family_counter=f__Pseudomonadaceae--32||f__Rhodobacteraceae--1:gtdb_genus_counter=g__Planktomarina--1||g__Pseudomonas_D--32:gtdb_order_counter=o__Pseudomonadales--32||o__Rhodobacterales--1:gtdb_phylum_counter=p__Proteobacteria--33:gtdb_species_counter=s__Planktomarina sp002683685--1||s__Pseudomonas_D aestusnigri--1||s__Pseudomonas_D bauzanensis--1||s__Pseudomonas_D excrementavium--1||s__Pseudomonas_D formosensis--1||s__Pseudomonas_D gallaeciensis--1||s__Pseudomonas_D jilinensis--1||s__Pseudomonas_D laoshanensis--1||s__Pseudomonas_D litoralis--1||s__Pseudomonas_D oceani--1||s__Pseudomonas_D pachastrellae--1||s__Pseudomonas_D pelagia--1||s__Pseudomonas_D pelagia_A--1||s__Pseudomonas_D pertucinogena--1||s__Pseudomonas_D profundi--1||s__Pseudomonas_D sabulinigri--1||s__Pseudomonas_D sabulinigri_A--1||s__Pseudomonas_D salegens--1||s__Pseudomonas_D salina--1||s__Pseudomonas_D saliphila--1||s__Pseudomonas_D saudimassiliensis--1||s__Pseudomonas_D sp002296055--1||s__Pseudomonas_D sp002683975--1||s__Pseudomonas_D sp002979975--1||s__Pseudomonas_D sp007117785--1||s__Pseudomonas_D sp007692485--1||s__Pseudomonas_D sp012735335--1||s__Pseudomonas_D sp012844345--1||s__Pseudomonas_D sp016763285--1||s__Pseudomonas_D xiamenensis--1||s__Pseudomonas_D xinjiangensis--1||s__Pseudomonas_D xinjiangensis_A--1||s__Pseudomonas_D yangmingensis--1:heptad_counter=MCP-40H--35:lbd_counter=:lca=d__Bacteria:lca_tree=g__Pseudomonas_D:length_avg=114.0:length_max=114.0:length_min=114.0:length_std=0:length_sum=114.0:mismatch_avg=17.0:mismatch_max=17.0:mismatch_min=17.0:mismatch_std=0:mismatch_sum=17.0:name=N388358:qcovhsp_avg=100.0:qcovhsp_max=100.0:qcovhsp_min=100.0:qcovhsp_std=0:qcovhsp_sum=100.0:qend_avg=113.0:qend_max=113.0:qend_min=113.0:qend_std=0:qend_sum=113.0:qstart_avg=1.0:qstart_max=1.0:qstart_min=1.0:qstart_std=0:qstart_sum=1.0:ref_name_counter=RS_GCF_001269885.1_protein.faa_NZ_LHVH01000006.1_41@PF00015_full_PFAM.419.613--1:scovhsp_avg=58.8:scovhsp_max=58.8:scovhsp_min=58.8:scovhsp_std=0:scovhsp_sum=58.8:send_avg=181.0:send_max=181.0:send_min=181.0:send_std=0:send_sum=181.0:sstart_avg=68.0:sstart_max=68.0:sstart_min=68.0:sstart_std=0:sstart_sum=68.0],((414cee70-92ab-5fa5-b7fa-10049c8d5556_6@MCPsignal.351.389:0.0617825[&&NHX:Sample=rhizpot1:Type=capture:capture_class=c__Gammaproteobacteria:capture_domain=d__Bacteria:capture_family=f__Pseudomonadaceae:capture_genus=g__Pseudomonas_E:capture_order=o__Pseudomonadales:capture_phylum=p__Proteobacteria:capture_species=s__Pseudomonas_E atacamensis:heptad=MCP-40H:lbd=HBM],(9dc5d403-0dd8-45d7-9b77-f2b9f51e434b_2@MCPsignal.21.89:7e-09[&&NHX:Sample=rhizpot1:Type=capture:capture_class=c__Gammaproteobacteria:capture_domain=d__Bacteria:capture_family=f__Pseudomonadaceae:capture_genus=g__Pseudomonas_E:capture_order=o__Pseudomonadales:capture_phylum=p__Proteobacteria:capture_species=s__Pseudomonas_E koreensis_C:heptad=MCP-40H],(((79254a9c-d45d-4f48-a9bd-4bf21e72544f_2@MCPsignal.211.337:0.0270281[&&NHX:Sample=rhizpot1:Type=capture:besthit=93.5:bitscore=191.0:capture_class=c__Gammaproteobacteria:capture_domain=d__Bacteria:capture_family=f__Pseudomonadaceae:capture_genus=g__Pseudomonas_E:capture_order=o__Pseudomonadales:capture_phylum=p__Proteobacteria:capture_species=s__Pseudomonas_E koreensis_C:evalue=1.37e-62:gapopen=0.0:heptad=MCP-40H:length=123.0:mismatch=8.0:qcovhsp=97.6:qend=125.0:qstart=3.0:ref_name=RS_GCF_003053805.1_protein.faa_NZ_QAYF01000002.1_194@PF00015_full_PFAM.329.522:scovhsp=63.7:send=123.0:sstart=1.0],fe86c99f-35df-4529-9cb0-974fc6e0a138_6@MCPsignal.325.422:0.00753212[&&NHX:Sample=rhizpot1:Type=capture:capture_class=c__Gammaproteobacteria:capture_domain=d__Bacteria:capture_family=f__Pseudomonadaceae:capture_genus=g__Pseudomonas_E:capture_order=o__Pseudomonadales:capture_phylum=p__Proteobacteria:capture_species=s__Pseudomonas_E koreensis_C:heptad=MCP-40H])0.752:0.0095073[&&NHX:Sample_counter=rhizpot1--2:Type_counter=capture--2:besthit_avg=93.5:besthit_max=93.5:besthit_min=93.5:besthit_std=0:besthit_sum=93.5:bitscore_avg=191.0:bitscore_max=191.0:bitscore_min=191.0:bitscore_std=0:bitscore_sum=191.0:capture_class_counter=c__Gammaproteobacteria--2:capture_domain_counter=d__Bacteria--2:capture_family_counter=f__Pseudomonadaceae--2:capture_genus_counter=g__Pseudomonas_E--2:capture_order_counter=o__Pseudomonadales--2:capture_phylum_counter=p__Proteobacteria--2:capture_species_counter=s__Pseudomonas_E koreensis_C--2:evalue_avg=1.37e-62:evalue_max=1.37e-62:evalue_min=1.37e-62:evalue_std=0:evalue_sum=1.37e-62:gapopen_avg=0.0:gapopen_max=0.0:gapopen_min=0.0:gapopen_std=0:gapopen_sum=0.0:gtdb_class_counter=:gtdb_domain_counter=:gtdb_family_counter=:gtdb_genus_counter=:gtdb_order_counter=:gtdb_phylum_counter=:gtdb_species_counter=:heptad_counter=MCP-40H--2:lbd_counter=:length_avg=123.0:length_max=123.0:length_min=123.0:length_std=0:length_sum=123.0:mismatch_avg=8.0:mismatch_max=8.0:mismatch_min=8.0:mismatch_std=0:mismatch_sum=8.0:name=N388363:qcovhsp_avg=97.6:qcovhsp_max=97.6:qcovhsp_min=97.6:qcovhsp_std=0:qcovhsp_sum=97.6:qend_avg=125.0:qend_max=125.0:qend_min=125.0:qend_std=0:qend_sum=125.0:qstart_avg=3.0:qstart_max=3.0:qstart_min=3.0:qstart_std=0:qstart_sum=3.0:ref_name_counter=RS_GCF_003053805.1_protein.faa_NZ_QAYF01000002.1_194@PF00015_full_PFAM.329.522--1:scovhsp_avg=63.7:scovhsp_max=63.7:scovhsp_min=63.7:scovhsp_std=0:scovhsp_sum=63.7:send_avg=123.0:send_max=123.0:send_min=123.0:send_std=0:send_sum=123.0:sstart_avg=1.0:sstart_max=1.0:sstart_min=1.0:sstart_std=0:sstart_sum=1.0],((((830ce7d9-99d2-5359-a275-dd34182578a6_1@MCPsignal.473.577:5e-09[&&NHX:Sample=rhiztom1:Type=capture:capture_class=c__Gammaproteobacteria:capture_domain=d__Bacteria:capture_family=f__Pseudomonadaceae:capture_genus=g__Pseudomonas_E:capture_order=o__Pseudomonadales:capture_phylum=p__Proteobacteria:capture_species=s__Pseudomonas_E koreensis_C:heptad=MCP-40H:lbd=4HB_MCP_1],8fddb65a-6ef6-4d66-a52b-2ee511169dd6_1@MCPsignal.473.577:0.00737568[&&NHX:Sample=rhiztom1:Type=capture:capture_class=c__Gammaproteobacteria:capture_domain=d__Bacteria:capture_family=f__Pseudomonadaceae:capture_genus=g__Pseudomonas_E:capture_order=o__Pseudomonadales:capture_phylum=p__Proteobacteria:capture_species=s__Pseudomonas_E koreensis_C:heptad=MCP-40H:lbd=UNKNOWN])0.993:0.0481924[&&NHX:Sample_counter=rhiztom1--2:Type_counter=capture--2:capture_class_counter=c__Gammaproteobacteria--2:capture_domain_counter=d__Bacteria--2:capture_family_counter=f__Pseudomonadaceae--2:capture_genus_counter=g__Pseudomonas_E--2:capture_order_counter=o__Pseudomonadales--2:capture_phylum_counter=p__Proteobacteria--2:capture_species_counter=s__Pseudomonas_E koreensis_C--2:gtdb_class_counter=:gtdb_domain_counter=:gtdb_family_counter=:gtdb_genus_counter=:gtdb_order_counter=:gtdb_phylum_counter=:gtdb_species_counter=:heptad_counter=MCP-40H--2:lbd_counter=4HB_MCP_1--1||UNKNOWN--1:name=N388366:ref_name_counter=],92233207-5320-497e-a142-5a4dfa594860_5@MCPsignal.282.326:5e-09[&&NHX:Sample=rhiztom3:Type=capture:capture_class=c__Gammaproteobacteria:capture_domain=d__Bacteria:capture_family=f__Pseudomonadaceae:capture_genus=g__Pseudomonas_E:capture_order=o__Pseudomonadales:capture_phylum=p__Proteobacteria:capture_species=s__Pseudomonas_E koreensis_C:heptad=MCP-40H])0:5e-09[&&NHX:Sample_counter=rhiztom1--2||rhiztom3--1:Type_counter=capture--3:capture_class_counter=c__Gammaproteobacteria--3:capture_domain_counter=d__Bacteria--3:capture_family_counter=f__Pseudomonadaceae--3:capture_genus_counter=g__Pseudomonas_E--3:capture_order_counter=o__Pseudomonadales--3:capture_phylum_counter=p__Proteobacteria--3:capture_species_counter=s__Pseudomonas_E koreensis_C--3:gtdb_class_counter=:gtdb_domain_counter=:gtdb_family_counter=:gtdb_genus_counter=:gtdb_order_counter=:gtdb_phylum_counter=:gtdb_species_counter=:heptad_counter=MCP-40H--3:lbd_counter=4HB_MCP_1--1||UNKNOWN--1:name=N388368:ref_name_counter=],(((39410f53-4212-41e2-94e6-79abae333f4f_1@MCPsignal.176.263:5e-09[&&NHX:Sample=rhizpot1:Type=capture:capture_class=c__Clostridia:capture_domain=d__Bacteria:capture_family=f__Lachnospiraceae:capture_genus=g__Choladocola:capture_order=o__Lachnospirales:capture_phylum=p__Firmicutes_A:capture_species=s__Choladocola sp009774145:heptad=MCP-40H],907b85e5-7e97-4c05-bcf7-644b12630cee_5@MCPsignal.111.207:5e-09[&&NHX:Sample=rhizpot1:Type=capture:capture_class=c__Bacilli:capture_domain=d__Bacteria:capture_family=f__Paenibacillaceae:capture_genus=g__Cohnella:capture_order=o__Paenibacillales:capture_phylum=p__Firmicutes:capture_species=s__Cohnella sp003001675:heptad=MCP-40H])0.359:5e-09[&&NHX:Sample_counter=rhizpot1--2:Type_counter=capture--2:capture_class_counter=c__Bacilli--1||c__Clostridia--1:capture_domain_counter=d__Bacteria--2:capture_family_counter=f__Lachnospiraceae--1||f__Paenibacillaceae--1:capture_genus_counter=g__Choladocola--1||g__Cohnella--1:capture_order_counter=o__Lachnospirales--1||o__Paenibacillales--1:capture_phylum_counter=p__Firmicutes--1||p__Firmicutes_A--1:capture_species_counter=s__Choladocola sp009774145--1||s__Cohnella sp003001675--1:gtdb_class_counter=:gtdb_domain_counter=:gtdb_family_counter=:gtdb_genus_counter=:gtdb_order_counter=:gtdb_phylum_counter=:gtdb_species_counter=:heptad_counter=MCP-40H--2:lbd_counter=:name=N388371:ref_name_counter=],1e298d35-4360-4760-b700-3c6f6bed6a5f_4@MCPsignal.235.314:0.0360413[&&NHX:Sample=rhizpot1:Type=capture:capture_class=c__Bacilli:capture_domain=d__Bacteria:capture_family=f__Paenibacillaceae:capture_genus=g__Cohnella:capture_order=o__Paenibacillales:capture_phylum=p__Firmicutes:capture_species=s__Cohnella sp003001675:heptad=MCP-40H])0.845:0.0164462[&&NHX:Sample_counter=rhizpot1--3:Type_counter=capture--3:capture_class_counter=c__Bacilli--2||c__Clostridia--1:capture_domain_counter=d__Bacteria--3:capture_family_counter=f__Lachnospiraceae--1||f__Paenibacillaceae--2:capture_genus_counter=g__Choladocola--1||g__Cohnella--2:capture_order_counter=o__Lachnospirales--1||o__Paenibacillales--2:capture_phylum_counter=p__Firmicutes--2||p__Firmicutes_A--1:capture_species_counter=s__Choladocola sp009774145--1||s__Cohnella sp003001675--2:gtdb_class_counter=:gtdb_domain_counter=:gtdb_family_counter=:gtdb_genus_counter=:gtdb_order_counter=:gtdb_phylum_counter=:gtdb_species_counter=:heptad_counter=MCP-40H--3:lbd_counter=:name=N388373:ref_name_counter=],(((6b536192-92ae-4d2a-befd-6a0e9845bc1a_6@MCPsignal.165.340:5e-09[&&NHX:Sample=rhizpot3:Type=capture:besthit=99.4:bitscore=290.0:capture_class=c__Gammaproteobacteria:capture_domain=d__Bacteria:capture_family=f__Pseudomonadaceae:capture_genus=g__Pseudomonas_E:capture_order=o__Pseudomonadales:capture_phylum=p__Proteobacteria:capture_species=s__Pseudomonas_E sp002836515:evalue=4.43e-101:gapopen=0.0:heptad=MCP-40H:length=173.0:mismatch=1.0:qcovhsp=98.9:qend=175.0:qstart=3.0:ref_name=RS_GCF_004801935.1_protein.faa_NZ_SSBS01000005.1_260@PF00015_full_PFAM.334.522:scovhsp=92.0:send=173.0:sstart=1.0],(6341f62b-d648-459a-b31b-7880c690868b_3@MCPsignal.104.199:5e-09[&&NHX:Sample=rhizpot3:Type=capture:besthit=100.0:bitscore=157.0:capture_class=c__Gammaproteobacteria:capture_domain=d__Bacteria:capture_family=f__Pseudomonadaceae:capture_genus=g__Pseudomonas_E:capture_order=o__Pseudomonadales:capture_phylum=p__Proteobacteria:capture_species=s__Pseudomonas_E koreensis_C:evalue=4.77e-50:gapopen=0.0:heptad=MCP-40H:length=94.0:mismatch=0.0:qcovhsp=98.9:qend=94.0:qstart=1.0:ref_name=RS_GCF_013433315.1_protein.faa_NZ_WXVV01000001.1_91@PF00015_full_PFAM.339.522:scovhsp=51.4:send=108.0:sstart=15.0],e8fef200-0fee-4547-84d5-a78cd062fdf0_4@MCPsignal.158.278:5e-09[&&NHX:Sample=rhizpot1:Type=capture:besthit=96.6:bitscore=189.0:capture_class=c__Gammaproteobacteria:capture_domain=d__Bacteria:capture_family=f__Pseudomonadaceae:capture_genus=g__Pseudomonas_E:capture_order=o__Pseudomonadales:capture_phylum=p__Proteobacteria:capture_species=s__Pseudomonas_E koreensis_C:evalue=3.08e-62:gapopen=0.0:heptad=MCP-40H:length=118.0:mismatch=4.0:qcovhsp=98.3:qend=120.0:qstart=3.0:ref_name=RS_GCF_003053805.1_protein.faa_NZ_QAYF01000002.1_194@PF00015_full_PFAM.329.522:scovhsp=61.1:send=118.0:sstart=1.0])0.741:0.00975618[&&NHX:Sample_counter=rhizpot1--1||rhizpot3--1:Type_counter=capture--2:besthit_avg=98.3:besthit_max=100.0:besthit_min=96.6:besthit_std=2.4041630560342657:besthit_sum=196.6:bitscore_avg=173.0:bitscore_max=189.0:bitscore_min=157.0:bitscore_std=22.627416997969522:bitscore_sum=346.0:capture_class_counter=c__Gammaproteobacteria--2:capture_domain_counter=d__Bacteria--2:capture_family_counter=f__Pseudomonadaceae--2:capture_genus_counter=g__Pseudomonas_E--2:capture_order_counter=o__Pseudomonadales--2:capture_phylum_counter=p__Proteobacteria--2:capture_species_counter=s__Pseudomonas_E koreensis_C--2:evalue_avg=2.3850000000015403e-50:evalue_max=4.77e-50:evalue_min=3.08e-62:evalue_std=3.372899346257654e-50:evalue_sum=4.770000000003081e-50:gapopen_avg=0.0:gapopen_max=0.0:gapopen_min=0.0:gapopen_std=0.0:gapopen_sum=0.0:gtdb_class_counter=:gtdb_domain_counter=:gtdb_family_counter=:gtdb_genus_counter=:gtdb_order_counter=:gtdb_phylum_counter=:gtdb_species_counter=:heptad_counter=MCP-40H--2:lbd_counter=:length_avg=106.0:length_max=118.0:length_min=94.0:length_std=16.97056274847714:length_sum=212.0:mismatch_avg=2.0:mismatch_max=4.0:mismatch_min=0.0:mismatch_std=2.8284271247461903:mismatch_sum=4.0:name=N388377:qcovhsp_avg=98.6:qcovhsp_max=98.9:qcovhsp_min=98.3:qcovhsp_std=0.4242640687119345:qcovhsp_sum=197.2:qend_avg=107.0:qend_max=120.0:qend_min=94.0:qend_std=18.384776310850235:qend_sum=214.0:qstart_avg=2.0:qstart_max=3.0:qstart_min=1.0:qstart_std=1.4142135623730951:qstart_sum=4.0:ref_name_counter=RS_GCF_003053805.1_protein.faa_NZ_QAYF01000002.1_194@PF00015_full_PFAM.329.522--1||RS_GCF_013433315.1_protein.faa_NZ_WXVV01000001.1_91@PF00015_full_PFAM.339.522--1:scovhsp_avg=56.25:scovhsp_max=61.1:scovhsp_min=51.4:scovhsp_std=6.858935777509513:scovhsp_sum=112.5:send_avg=113.0:send_max=118.0:send_min=108.0:send_std=7.0710678118654755:send_sum=226.0:sstart_avg=8.0:sstart_max=15.0:sstart_min=1.0:sstart_std=9.899494936611665:sstart_sum=16.0])0.827:0.00528947[&&NHX:Sample_counter=rhizpot1--1||rhizpot3--2:Type_counter=capture--3:besthit_avg=98.66666666666667:besthit_max=100.0:besthit_min=96.6:besthit_std=1.8147543451754977:besthit_sum=296.0:bitscore_avg=212.0:bitscore_max=290.0:bitscore_min=157.0:bitscore_std=69.41901756723442:bitscore_sum=636.0:capture_class_counter=c__Gammaproteobacteria--3:capture_domain_counter=d__Bacteria--3:capture_family_counter=f__Pseudomonadaceae--3:capture_genus_counter=g__Pseudomonas_E--3:capture_order_counter=o__Pseudomonadales--3:capture_phylum_counter=p__Proteobacteria--3:capture_species_counter=s__Pseudomonas_E koreensis_C--2||s__Pseudomonas_E sp002836515--1:evalue_avg=1.590000000001027e-50:evalue_max=4.77e-50:evalue_min=4.43e-101:evalue_std=2.7539607840336255e-50:evalue_sum=4.770000000003081e-50:gapopen_avg=0.0:gapopen_max=0.0:gapopen_min=0.0:gapopen_std=0.0:gapopen_sum=0.0:gtdb_class_counter=:gtdb_domain_counter=:gtdb_family_counter=:gtdb_genus_counter=:gtdb_order_counter=:gtdb_phylum_counter=:gtdb_species_counter=:heptad_counter=MCP-40H--3:lbd_counter=:length_avg=128.33333333333334:length_max=173.0:length_min=94.0:length_std=40.5010287935175:length_sum=385.0:mismatch_avg=1.6666666666666667:mismatch_max=4.0:mismatch_min=0.0:mismatch_std=2.0816659994661326:mismatch_sum=5.0:name=N388378:qcovhsp_avg=98.7:qcovhsp_max=98.9:qcovhsp_min=98.3:qcovhsp_std=0.3464101615137804:qcovhsp_sum=296.1:qend_avg=129.66666666666666:qend_max=175.0:qend_min=94.0:qend_std=41.356176483487125:qend_sum=389.0:qstart_avg=2.3333333333333335:qstart_max=3.0:qstart_min=1.0:qstart_std=1.1547005383792515:qstart_sum=7.0:ref_name_counter=RS_GCF_003053805.1_protein.faa_NZ_QAYF01000002.1_194@PF00015_full_PFAM.329.522--1||RS_GCF_004801935.1_protein.faa_NZ_SSBS01000005.1_260@PF00015_full_PFAM.334.522--1||RS_GCF_013433315.1_protein.faa_NZ_WXVV01000001.1_91@PF00015_full_PFAM.339.522--1:scovhsp_avg=68.16666666666667:scovhsp_max=92.0:scovhsp_min=51.4:scovhsp_std=21.202436966852027:scovhsp_sum=204.5:send_avg=133.0:send_max=173.0:send_min=108.0:send_std=35.0:send_sum=399.0:sstart_avg=5.666666666666667:sstart_max=15.0:sstart_min=1.0:sstart_std=8.082903768654761:sstart_sum=17.0],(((RS_GCF_004801935.1_protein.faa_NZ_SSBS01000005.1_260@PF00015_full_PFAM.334.522:0[&&NHX:Type=GTDB:gtdb_class=c__Gammaproteobacteria:gtdb_domain=d__Bacteria:gtdb_family=f__Pseudomonadaceae:gtdb_genus=g__Pseudomonas_E:gtdb_order=o__Pseudomonadales:gtdb_phylum=p__Proteobacteria:gtdb_species=s__Pseudomonas_E atacamensis:heptad=MCP-40H:species=d__Bacteria_p__Proteobacteria_c__Gammaproteobacteria_o__Pseudomonadales_f__Pseudomonadaceae_g__Pseudomonas_E_s__Pseudomonas_E atacamensis],RS_GCF_001605965.1_protein.faa_NZ_CP014947.1_3092@PF00015_full_PFAM.334.522:0[&&NHX:Type=GTDB:gtdb_class=c__Gammaproteobacteria:gtdb_domain=d__Bacteria:gtdb_family=f__Pseudomonadaceae:gtdb_genus=g__Pseudomonas_E:gtdb_order=o__Pseudomonadales:gtdb_phylum=p__Proteobacteria:gtdb_species=s__Pseudomonas_E koreensis_C:heptad=MCP-40H:species=d__Bacteria_p__Proteobacteria_c__Gammaproteobacteria_o__Pseudomonadales_f__Pseudomonadaceae_g__Pseudomonas_E_s__Pseudomonas_E koreensis_C])0:0[&&NHX:Sample_counter=:Type_counter=GTDB--2:capture_class_counter=:capture_domain_counter=:capture_family_counter=:capture_genus_counter=:capture_order_counter=:capture_phylum_counter=:capture_species_counter=:evoltype=D:gtdb_class_counter=c__Gammaproteobacteria--2:gtdb_domain_counter=d__Bacteria--2:gtdb_family_counter=f__Pseudomonadaceae--2:gtdb_genus_counter=g__Pseudomonas_E--2:gtdb_order_counter=o__Pseudomonadales--2:gtdb_phylum_counter=p__Proteobacteria--2:gtdb_species_counter=s__Pseudomonas_E atacamensis--1||s__Pseudomonas_E koreensis_C--1:heptad_counter=MCP-40H--2:lbd_counter=:lca=d__Bacteria:lca_tree=g__Pseudomonas_E:name=N388381:ref_name_counter=],RS_GCF_002836515.1_protein.faa_NZ_PJBC01000060.1_113@PF00015_full_PFAM.334.522:0[&&NHX:Type=GTDB:gtdb_class=c__Gammaproteobacteria:gtdb_domain=d__Bacteria:gtdb_family=f__Pseudomonadaceae:gtdb_genus=g__Pseudomonas_E:gtdb_order=o__Pseudomonadales:gtdb_phylum=p__Proteobacteria:gtdb_species=s__Pseudomonas_E sp002836515:heptad=MCP-40H:species=d__Bacteria_p__Proteobacteria_c__Gammaproteobacteria_o__Pseudomonadales_f__Pseudomonadaceae_g__Pseudomonas_E_s__Pseudomonas_E sp002836515]):5e-09[&&NHX:Sample_counter=:Type_counter=GTDB--3:capture_class_counter=:capture_domain_counter=:capture_family_counter=:capture_genus_counter=:capture_order_counter=:capture_phylum_counter=:capture_species_counter=:evoltype=D:gtdb_class_counter=c__Gammaproteobacteria--3:gtdb_domain_counter=d__Bacteria--3:gtdb_family_counter=f__Pseudomonadaceae--3:gtdb_genus_counter=g__Pseudomonas_E--3:gtdb_order_counter=o__Pseudomonadales--3:gtdb_phylum_counter=p__Proteobacteria--3:gtdb_species_counter=s__Pseudomonas_E atacamensis--1||s__Pseudomonas_E koreensis_C--1||s__Pseudomonas_E sp002836515--1:heptad_counter=MCP-40H--3:lbd_counter=:lca=d__Bacteria:lca_tree=g__Pseudomonas_E:name=N388383:ref_name_counter=],((((8d3fd72e-59bf-4f0e-b3e0-a1d235da350a_6@MCPsignal.689.843:5e-09[&&NHX:Sample=rhizpot1:Type=capture:besthit=100.0:bitscore=263.0:capture_class=c__Gammaproteobacteria:capture_domain=d__Bacteria:capture_family=f__Pseudomonadaceae:capture_genus=g__Pseudomonas_E:capture_order=o__Pseudomonadales:capture_phylum=p__Proteobacteria:capture_species=s__Pseudomonas_E koreensis_C:evalue=8.77e-91:gapopen=0.0:heptad=MCP-40H:length=154.0:mismatch=0.0:qcovhsp=100.0:qend=154.0:qstart=1.0:ref_name=RS_GCF_004801935.1_protein.faa_NZ_SSBS01000005.1_260@PF00015_full_PFAM.334.522:scovhsp=81.9:send=173.0:sstart=20.0],(((df892098-3f4e-4b1d-b25b-5691256c55b9_1@MCPsignal.525.628:0.0523719[&&NHX:Sample=rhizpot1:Type=capture:besthit=94.1:bitscore=155.0:capture_class=c__Gammaproteobacteria:capture_domain=d__Bacteria:capture_family=f__Rhodocyclaceae:capture_genus=g__Sulfuritalea:capture_order=o__Burkholderiales:capture_phylum=p__Proteobacteria:capture_species=s__Sulfuritalea sp903848955:evalue=2.52e-49:gapopen=1.0:heptad=MCP-24H:length=102.0:mismatch=5.0:qcovhsp=99.0:qend=102.0:qstart=1.0:ref_name=RS_GCF_900105805.1_protein.faa_NZ_LT629788.1_1797@PF00015_full_PFAM.341.522:scovhsp=55.8:send=114.0:sstart=14.0],96e171c8-2c5e-40d8-84b4-c1db9eab74e4_6@MCPsignal.29.182:5e-09[&&NHX:Sample=rhizpot1:Type=capture:besthit=100.0:bitscore=262.0:capture_class=c__Gammaproteobacteria:capture_domain=d__Bacteria:capture_family=f__Pseudomonadaceae:capture_genus=g__Pseudomonas_E:capture_order=o__Pseudomonadales:capture_phylum=p__Proteobacteria:capture_species=s__Pseudomonas_E moraviensis_A:evalue=1.34e-90:gapopen=0.0:heptad=MCP-40H:length=153.0:mismatch=0.0:qcovhsp=100.0:qend=153.0:qstart=1.0:ref_name=RS_GCF_900105805.1_protein.faa_NZ_LT629788.1_1797@PF00015_full_PFAM.341.522:scovhsp=84.5:send=166.0:sstart=14.0])0:6e-09[&&NHX:Sample_counter=rhizpot1--2:Type_counter=capture--2:besthit_avg=97.05:besthit_max=100.0:besthit_min=94.1:besthit_std=4.171930009000635:besthit_sum=194.1:bitscore_avg=208.5:bitscore_max=262.0:bitscore_min=155.0:bitscore_std=75.66042558696059:bitscore_sum=417.0:capture_class_counter=c__Gammaproteobacteria--2:capture_domain_counter=d__Bacteria--2:capture_family_counter=f__Pseudomonadaceae--1||f__Rhodocyclaceae--1:capture_genus_counter=g__Pseudomonas_E--1||g__Sulfuritalea--1:capture_order_counter=o__Burkholderiales--1||o__Pseudomonadales--1:capture_phylum_counter=p__Proteobacteria--2:capture_species_counter=s__Pseudomonas_E moraviensis_A--1||s__Sulfuritalea sp903848955--1:evalue_avg=1.26e-49:evalue_max=2.52e-49:evalue_min=1.34e-90:evalue_std=1.7819090885900996e-49:evalue_sum=2.52e-49:gapopen_avg=0.5:gapopen_max=1.0:gapopen_min=0.0:gapopen_std=0.7071067811865476:gapopen_sum=1.0:gtdb_class_counter=:gtdb_domain_counter=:gtdb_family_counter=:gtdb_genus_counter=:gtdb_order_counter=:gtdb_phylum_counter=:gtdb_species_counter=:heptad_counter=MCP-24H--1||MCP-40H--1:lbd_counter=:length_avg=127.5:length_max=153.0:length_min=102.0:length_std=36.062445840513924:length_sum=255.0:mismatch_avg=2.5:mismatch_max=5.0:mismatch_min=0.0:mismatch_std=3.5355339059327378:mismatch_sum=5.0:name=N388387:qcovhsp_avg=99.5:qcovhsp_max=100.0:qcovhsp_min=99.0:qcovhsp_std=0.7071067811865476:qcovhsp_sum=199.0:qend_avg=127.5:qend_max=153.0:qend_min=102.0:qend_std=36.062445840513924:qend_sum=255.0:qstart_avg=1.0:qstart_max=1.0:qstart_min=1.0:qstart_std=0.0:qstart_sum=2.0:ref_name_counter=RS_GCF_900105805.1_protein.faa_NZ_LT629788.1_1797@PF00015_full_PFAM.341.522--2:scovhsp_avg=70.15:scovhsp_max=84.5:scovhsp_min=55.8:scovhsp_std=20.293964620053917:scovhsp_sum=140.3:send_avg=140.0:send_max=166.0:send_min=114.0:send_std=36.76955262170047:send_sum=280.0:sstart_avg=14.0:sstart_max=14.0:sstart_min=14.0:sstart_std=0.0:sstart_sum=28.0],(d39cbc36-7e01-4047-a5db-d08a5e3230d0_3@MCPsignal.60.168:0.014002[&&NHX:Sample=rhizpot1:Type=capture:besthit=98.1:bitscore=188.0:capture_class=c__Krumholzibacteria:capture_domain=d__Bacteria:capture_family=f__LZORAL124-64-63:capture_genus=g__LZORAL124-64-63:capture_order=o__LZORAL124-64-63:capture_phylum=p__Krumholzibacteriota:capture_species=s__LZORAL124-64-63 sp016744705:evalue=5.25e-62:gapopen=0.0:heptad=MCP-40H:length=108.0:mismatch=2.0:qcovhsp=100.0:qend=108.0:qstart=1.0:ref_name=RS_GCF_900105805.1_protein.faa_NZ_LT629788.1_1797@PF00015_full_PFAM.341.522:scovhsp=59.7:send=166.0:sstart=59.0],8e39aee7-2f5c-4e1c-9c07-44668271e294_4@MCPsignal.136.254:5e-09[&&NHX:Sample=rhizpot1:Type=capture:besthit=100.0:bitscore=201.0:capture_class=c__Gammaproteobacteria:capture_domain=d__Bacteria:capture_family=f__Pseudomonadaceae:capture_genus=g__Pseudomonas_E:capture_order=o__Pseudomonadales:capture_phylum=p__Proteobacteria:capture_species=s__Pseudomonas_E moraviensis_A:evalue=7.51e-67:gapopen=0.0:heptad=MCP-40H:length=118.0:mismatch=0.0:qcovhsp=100.0:qend=118.0:qstart=1.0:ref_name=RS_GCF_900105805.1_protein.faa_NZ_LT629788.1_1797@PF00015_full_PFAM.341.522:scovhsp=65.2:send=131.0:sstart=14.0])0:5e-09[&&NHX:Sample_counter=rhizpot1--2:Type_counter=capture--2:besthit_avg=99.05:besthit_max=100.0:besthit_min=98.1:besthit_std=1.3435028842544443:besthit_sum=198.1:bitscore_avg=194.5:bitscore_max=201.0:bitscore_min=188.0:bitscore_std=9.192388155425117:bitscore_sum=389.0:capture_class_counter=c__Gammaproteobacteria--1||c__Krumholzibacteria--1:capture_domain_counter=d__Bacteria--2:capture_family_counter=f__LZORAL124-64-63--1||f__Pseudomonadaceae--1:capture_genus_counter=g__LZORAL124-64-63--1||g__Pseudomonas_E--1:capture_order_counter=o__LZORAL124-64-63--1||o__Pseudomonadales--1:capture_phylum_counter=p__Krumholzibacteriota--1||p__Proteobacteria--1:capture_species_counter=s__LZORAL124-64-63 sp016744705--1||s__Pseudomonas_E moraviensis_A--1:evalue_avg=2.62503755e-62:evalue_max=5.25e-62:evalue_min=7.51e-67:evalue_std=3.7122574975101073e-62:evalue_sum=5.2500751e-62:gapopen_avg=0.0:gapopen_max=0.0:gapopen_min=0.0:gapopen_std=0.0:gapopen_sum=0.0:gtdb_class_counter=:gtdb_domain_counter=:gtdb_family_counter=:gtdb_genus_counter=:gtdb_order_counter=:gtdb_phylum_counter=:gtdb_species_counter=:heptad_counter=MCP-40H--2:lbd_counter=:length_avg=113.0:length_max=118.0:length_min=108.0:length_std=7.0710678118654755:length_sum=226.0:mismatch_avg=1.0:mismatch_max=2.0:mismatch_min=0.0:mismatch_std=1.4142135623730951:mismatch_sum=2.0:name=N388390:qcovhsp_avg=100.0:qcovhsp_max=100.0:qcovhsp_min=100.0:qcovhsp_std=0.0:qcovhsp_sum=200.0:qend_avg=113.0:qend_max=118.0:qend_min=108.0:qend_std=7.0710678118654755:qend_sum=226.0:qstart_avg=1.0:qstart_max=1.0:qstart_min=1.0:qstart_std=0.0:qstart_sum=2.0:ref_name_counter=RS_GCF_900105805.1_protein.faa_NZ_LT629788.1_1797@PF00015_full_PFAM.341.522--2:scovhsp_avg=62.45:scovhsp_max=65.2:scovhsp_min=59.7:scovhsp_std=3.8890872965260113:scovhsp_sum=124.9:send_avg=148.5:send_max=166.0:send_min=131.0:send_std=24.748737341529164:send_sum=297.0:sstart_avg=36.5:sstart_max=59.0:sstart_min=14.0:sstart_std=31.81980515339464:sstart_sum=73.0])1:6e-09[&&NHX:Sample_counter=rhizpot1--4:Type_counter=capture--4:besthit_avg=98.05:besthit_max=100.0:besthit_min=94.1:besthit_std=2.7814864131731225:besthit_sum=392.2:bitscore_avg=201.5:bitscore_max=262.0:bitscore_min=155.0:bitscore_std=44.739989569362514:bitscore_sum=806.0:capture_class_counter=c__Gammaproteobacteria--3||c__Krumholzibacteria--1:capture_domain_counter=d__Bacteria--4:capture_family_counter=f__LZORAL124-64-63--1||f__Pseudomonadaceae--2||f__Rhodocyclaceae--1:capture_genus_counter=g__LZORAL124-64-63--1||g__Pseudomonas_E--2||g__Sulfuritalea--1:capture_order_counter=o__Burkholderiales--1||o__LZORAL124-64-63--1||o__Pseudomonadales--2:capture_phylum_counter=p__Krumholzibacteriota--1||p__Proteobacteria--3:capture_species_counter=s__LZORAL124-64-63 sp016744705--1||s__Pseudomonas_E moraviensis_A--2||s__Sulfuritalea sp903848955--1:evalue_avg=6.3000000000013125e-50:evalue_max=2.52e-49:evalue_min=1.34e-90:evalue_std=1.2599999999999127e-49:evalue_sum=2.520000000000525e-49:gapopen_avg=0.25:gapopen_max=1.0:gapopen_min=0.0:gapopen_std=0.5:gapopen_sum=1.0:gtdb_class_counter=:gtdb_domain_counter=:gtdb_family_counter=:gtdb_genus_counter=:gtdb_order_counter=:gtdb_phylum_counter=:gtdb_species_counter=:heptad_counter=MCP-24H--1||MCP-40H--3:lbd_counter=:length_avg=120.25:length_max=153.0:length_min=102.0:length_std=22.808989455914087:length_sum=481.0:mismatch_avg=1.75:mismatch_max=5.0:mismatch_min=0.0:mismatch_std=2.362907813126304:mismatch_sum=7.0:name=N388391:qcovhsp_avg=99.75:qcovhsp_max=100.0:qcovhsp_min=99.0:qcovhsp_std=0.5:qcovhsp_sum=399.0:qend_avg=120.25:qend_max=153.0:qend_min=102.0:qend_std=22.808989455914087:qend_sum=481.0:qstart_avg=1.0:qstart_max=1.0:qstart_min=1.0:qstart_std=0.0:qstart_sum=4.0:ref_name_counter=RS_GCF_900105805.1_protein.faa_NZ_LT629788.1_1797@PF00015_full_PFAM.341.522--4:scovhsp_avg=66.3:scovhsp_max=84.5:scovhsp_min=55.8:scovhsp_std=12.73132619433917:scovhsp_sum=265.2:send_avg=144.25:send_max=166.0:send_min=114.0:send_std=26.056029372616745:send_sum=577.0:sstart_avg=25.25:sstart_max=59.0:sstart_min=14.0:sstart_std=22.5:sstart_sum=101.0],RS_GCF_900105805.1_protein.faa_NZ_LT629788.1_1797@PF00015_full_PFAM.341.522:5e-09[&&NHX:Type=GTDB:gtdb_class=c__Gammaproteobacteria:gtdb_domain=d__Bacteria:gtdb_family=f__Pseudomonadaceae:gtdb_genus=g__Pseudomonas_E:gtdb_order=o__Pseudomonadales:gtdb_phylum=p__Proteobacteria:gtdb_species=s__Pseudomonas_E moraviensis_A:heptad=MCP-40H:species=d__Bacteria_p__Proteobacteria_c__Gammaproteobacteria_o__Pseudomonadales_f__Pseudomonadaceae_g__Pseudomonas_E_s__Pseudomonas_E moraviensis_A])0.922:0.00394083[&&NHX:Sample_counter=rhizpot1--4:Type_counter=GTDB--1||capture--4:besthit_avg=98.05000000000001:besthit_max=100.0:besthit_min=94.1:besthit_std=2.7814864131731225:besthit_sum=392.20000000000005:bitscore_avg=201.5:bitscore_max=262.0:bitscore_min=155.0:bitscore_std=44.739989569362514:bitscore_sum=806.0:capture_class_counter=c__Gammaproteobacteria--3||c__Krumholzibacteria--1:capture_domain_counter=d__Bacteria--4:capture_family_counter=f__LZORAL124-64-63--1||f__Pseudomonadaceae--2||f__Rhodocyclaceae--1:capture_genus_counter=g__LZORAL124-64-63--1||g__Pseudomonas_E--2||g__Sulfuritalea--1:capture_order_counter=o__Burkholderiales--1||o__LZORAL124-64-63--1||o__Pseudomonadales--2:capture_phylum_counter=p__Krumholzibacteriota--1||p__Proteobacteria--3:capture_species_counter=s__LZORAL124-64-63 sp016744705--1||s__Pseudomonas_E moraviensis_A--2||s__Sulfuritalea sp903848955--1:evalue_avg=6.3000000000013125e-50:evalue_max=2.52e-49:evalue_min=1.34e-90:evalue_std=1.2599999999999127e-49:evalue_sum=2.520000000000525e-49:gapopen_avg=0.25:gapopen_max=1.0:gapopen_min=0.0:gapopen_std=0.5:gapopen_sum=1.0:gtdb_class_counter=c__Gammaproteobacteria--1:gtdb_domain_counter=d__Bacteria--1:gtdb_family_counter=f__Pseudomonadaceae--1:gtdb_genus_counter=g__Pseudomonas_E--1:gtdb_order_counter=o__Pseudomonadales--1:gtdb_phylum_counter=p__Proteobacteria--1:gtdb_species_counter=s__Pseudomonas_E moraviensis_A--1:heptad_counter=MCP-24H--1||MCP-40H--4:lbd_counter=:lca_tree=s__Pseudomonas_E moraviensis_A:length_avg=120.25:length_max=153.0:length_min=102.0:length_std=22.808989455914087:length_sum=481.0:mismatch_avg=1.75:mismatch_max=5.0:mismatch_min=0.0:mismatch_std=2.362907813126304:mismatch_sum=7.0:name=N388393:qcovhsp_avg=99.75:qcovhsp_max=100.0:qcovhsp_min=99.0:qcovhsp_std=0.5:qcovhsp_sum=399.0:qend_avg=120.25:qend_max=153.0:qend_min=102.0:qend_std=22.808989455914087:qend_sum=481.0:qstart_avg=1.0:qstart_max=1.0:qstart_min=1.0:qstart_std=0.0:qstart_sum=4.0:ref_name_counter=RS_GCF_900105805.1_protein.faa_NZ_LT629788.1_1797@PF00015_full_PFAM.341.522--4:scovhsp_avg=66.3:scovhsp_max=84.5:scovhsp_min=55.8:scovhsp_std=12.73132619433917:scovhsp_sum=265.2:send_avg=144.25:send_max=166.0:send_min=114.0:send_std=26.056029372616745:send_sum=577.0:sstart_avg=25.25:sstart_max=59.0:sstart_min=14.0:sstart_std=22.5:sstart_sum=101.0])0:5e-09[&&NHX:Sample_counter=rhizpot1--5:Type_counter=GTDB--1||capture--5:besthit_avg=98.44000000000001:besthit_max=100.0:besthit_min=94.1:besthit_std=2.5618352796384105:besthit_sum=492.20000000000005:bitscore_avg=213.8:bitscore_max=263.0:bitscore_min=155.0:bitscore_std=47.515260706429885:bitscore_sum=1069.0:capture_class_counter=c__Gammaproteobacteria--4||c__Krumholzibacteria--1:capture_domain_counter=d__Bacteria--5:capture_family_counter=f__LZORAL124-64-63--1||f__Pseudomonadaceae--3||f__Rhodocyclaceae--1:capture_genus_counter=g__LZORAL124-64-63--1||g__Pseudomonas_E--3||g__Sulfuritalea--1:capture_order_counter=o__Burkholderiales--1||o__LZORAL124-64-63--1||o__Pseudomonadales--3:capture_phylum_counter=p__Krumholzibacteriota--1||p__Proteobacteria--4:capture_species_counter=s__LZORAL124-64-63 sp016744705--1||s__Pseudomonas_E koreensis_C--1||s__Pseudomonas_E moraviensis_A--2||s__Sulfuritalea sp903848955--1:evalue_avg=5.04000000000105e-50:evalue_max=2.52e-49:evalue_min=8.77e-91:evalue_std=1.1269782606598353e-49:evalue_sum=2.520000000000525e-49:gapopen_avg=0.2:gapopen_max=1.0:gapopen_min=0.0:gapopen_std=0.447213595499958:gapopen_sum=1.0:gtdb_class_counter=c__Gammaproteobacteria--1:gtdb_domain_counter=d__Bacteria--1:gtdb_family_counter=f__Pseudomonadaceae--1:gtdb_genus_counter=g__Pseudomonas_E--1:gtdb_order_counter=o__Pseudomonadales--1:gtdb_phylum_counter=p__Proteobacteria--1:gtdb_species_counter=s__Pseudomonas_E moraviensis_A--1:heptad_counter=MCP-24H--1||MCP-40H--5:lbd_counter=:lca_tree=s__Pseudomonas_E moraviensis_A:length_avg=127.0:length_max=154.0:length_min=102.0:length_std=24.859605789312106:length_sum=635.0:mismatch_avg=1.4:mismatch_max=5.0:mismatch_min=0.0:mismatch_std=2.1908902300206643:mismatch_sum=7.0:name=N388394:qcovhsp_avg=99.8:qcovhsp_max=100.0:qcovhsp_min=99.0:qcovhsp_std=0.4472135954999579:qcovhsp_sum=499.0:qend_avg=127.0:qend_max=154.0:qend_min=102.0:qend_std=24.859605789312106:qend_sum=635.0:qstart_avg=1.0:qstart_max=1.0:qstart_min=1.0:qstart_std=0.0:qstart_sum=5.0:ref_name_counter=RS_GCF_004801935.1_protein.faa_NZ_SSBS01000005.1_260@PF00015_full_PFAM.334.522--1||RS_GCF_900105805.1_protein.faa_NZ_LT629788.1_1797@PF00015_full_PFAM.341.522--4:scovhsp_avg=69.42:scovhsp_max=84.5:scovhsp_min=55.8:scovhsp_std=13.047490180107438:scovhsp_sum=347.1:send_avg=150.0:send_max=173.0:send_min=114.0:send_std=25.971137826441105:send_sum=750.0:sstart_avg=24.2:sstart_max=59.0:sstart_min=14.0:sstart_std=19.62651268055535:sstart_sum=121.0],(0714d445-9339-45de-a853-0f5ae8678972_5@MCPsignal.108.289:5e-09[&&NHX:Sample=rhizpot1:Type=capture:besthit=97.8:bitscore=295.0:capture_class=c__Gammaproteobacteria:capture_domain=d__Bacteria:capture_family=f__Pseudomonadaceae:capture_genus=g__Pseudomonas_E:capture_order=o__Pseudomonadales:capture_phylum=p__Proteobacteria:capture_species=s__Pseudomonas_E koreensis_C:evalue=9.94e-103:gapopen=0.0:heptad=MCP-40H:length=178.0:mismatch=4.0:qcovhsp=98.3:qend=181.0:qstart=4.0:ref_name=RS_GCF_003053805.1_protein.faa_NZ_QAYF01000002.1_194@PF00015_full_PFAM.329.522:scovhsp=92.2:send=178.0:sstart=1.0],(((((RS_GCF_014268445.2_protein.faa_NZ_CP077089.1_3020@PF00015_full_PFAM.333.522:0[&&NHX:Type=GTDB:gtdb_class=c__Gammaproteobacteria:gtdb_domain=d__Bacteria:gtdb_family=f__Pseudomonadaceae:gtdb_genus=g__Pseudomonas_E:gtdb_order=o__Pseudomonadales:gtdb_phylum=p__Proteobacteria:gtdb_species=s__Pseudomonas_E sp900187515:heptad=MCP-40H:species=d__Bacteria_p__Proteobacteria_c__Gammaproteobacteria_o__Pseudomonadales_f__Pseudomonadaceae_g__Pseudomonas_E_s__Pseudomonas_E sp900187515],RS_GCF_018138145.1_protein.faa_NZ_CP073104.1_714@PF00015_full_PFAM.333.522:0[&&NHX:Type=GTDB:gtdb_class=c__Gammaproteobacteria:gtdb_domain=d__Bacteria:gtdb_family=f__Pseudomonadaceae:gtdb_genus=g__Pseudomonas_E:gtdb_order=o__Pseudomonadales:gtdb_phylum=p__Proteobacteria:gtdb_species=s__Pseudomonas_E koreensis_A:heptad=MCP-40H:species=d__Bacteria_p__Proteobacteria_c__Gammaproteobacteria_o__Pseudomonadales_f__Pseudomonadaceae_g__Pseudomonas_E_s__Pseudomonas_E koreensis_A])0:0[&&NHX:Sample_counter=:Type_counter=GTDB--2:capture_class_counter=:capture_domain_counter=:capture_family_counter=:capture_genus_counter=:capture_order_counter=:capture_phylum_counter=:capture_species_counter=:evoltype=D:gtdb_class_counter=c__Gammaproteobacteria--2:gtdb_domain_counter=d__Bacteria--2:gtdb_family_counter=f__Pseudomonadaceae--2:gtdb_genus_counter=g__Pseudomonas_E--2:gtdb_order_counter=o__Pseudomonadales--2:gtdb_phylum_counter=p__Proteobacteria--2:gtdb_species_counter=s__Pseudomonas_E koreensis_A--1||s__Pseudomonas_E sp900187515--1:heptad_counter=MCP-40H--2:lbd_counter=:lca=d__Bacteria:lca_tree=g__Pseudomonas_E:name=N388398:ref_name_counter=],RS_GCF_004011755.1_protein.faa_NZ_CP022411.1_2864@PF00015_full_PFAM.333.522:0[&&NHX:Type=GTDB:gtdb_class=c__Gammaproteobacteria:gtdb_domain=d__Bacteria:gtdb_family=f__Pseudomonadaceae:gtdb_genus=g__Pseudomonas_E:gtdb_order=o__Pseudomonadales:gtdb_phylum=p__Proteobacteria:gtdb_species=s__Pseudomonas_E sp004011755:heptad=MCP-40H:species=d__Bacteria_p__Proteobacteria_c__Gammaproteobacteria_o__Pseudomonadales_f__Pseudomonadaceae_g__Pseudomonas_E_s__Pseudomonas_E sp004011755]):0.000102612[&&NHX:Sample_counter=:Type_counter=GTDB--3:capture_class_counter=:capture_domain_counter=:capture_family_counter=:capture_genus_counter=:capture_order_counter=:capture_phylum_counter=:capture_species_counter=:evoltype=D:gtdb_class_counter=c__Gammaproteobacteria--3:gtdb_domain_counter=d__Bacteria--3:gtdb_family_counter=f__Pseudomonadaceae--3:gtdb_genus_counter=g__Pseudomonas_E--3:gtdb_order_counter=o__Pseudomonadales--3:gtdb_phylum_counter=p__Proteobacteria--3:gtdb_species_counter=s__Pseudomonas_E koreensis_A--1||s__Pseudomonas_E sp004011755--1||s__Pseudomonas_E sp900187515--1:heptad_counter=MCP-40H--3:lbd_counter=:lca=d__Bacteria:lca_tree=g__Pseudomonas_E:name=N388400:ref_name_counter=],48680740-4d75-4bee-a7db-621558b4ada6_4@MCPsignal.81.204:0.0203917[&&NHX:Sample=rhiztom3:Type=capture:besthit=99.2:bitscore=211.0:capture_class=c__Acidobacteriae:capture_domain=d__Bacteria:capture_family=f__Acidobacteriaceae:capture_genus=g__Granulicella_D:capture_order=o__Acidobacteriales:capture_phylum=p__Acidobacteriota:capture_species=s__Granulicella_D sp903642265:evalue=7.63e-71:gapopen=0.0:heptad=MCP-40H:length=121.0:mismatch=1.0:qcovhsp=98.4:qend=123.0:qstart=3.0:ref_name=RS_GCF_013433315.1_protein.faa_NZ_WXVV01000001.1_91@PF00015_full_PFAM.339.522:scovhsp=66.1:send=168.0:sstart=48.0])0.107:0.00366845[&&NHX:Sample_counter=rhiztom3--1:Type_counter=GTDB--3||capture--1:besthit_avg=99.2:besthit_max=99.2:besthit_min=99.2:besthit_std=0:besthit_sum=99.2:bitscore_avg=211.0:bitscore_max=211.0:bitscore_min=211.0:bitscore_std=0:bitscore_sum=211.0:capture_class_counter=c__Acidobacteriae--1:capture_domain_counter=d__Bacteria--1:capture_family_counter=f__Acidobacteriaceae--1:capture_genus_counter=g__Granulicella_D--1:capture_order_counter=o__Acidobacteriales--1:capture_phylum_counter=p__Acidobacteriota--1:capture_species_counter=s__Granulicella_D sp903642265--1:evalue_avg=7.63e-71:evalue_max=7.63e-71:evalue_min=7.63e-71:evalue_std=0:evalue_sum=7.63e-71:gapopen_avg=0.0:gapopen_max=0.0:gapopen_min=0.0:gapopen_std=0:gapopen_sum=0.0:gtdb_class_counter=c__Gammaproteobacteria--3:gtdb_domain_counter=d__Bacteria--3:gtdb_family_counter=f__Pseudomonadaceae--3:gtdb_genus_counter=g__Pseudomonas_E--3:gtdb_order_counter=o__Pseudomonadales--3:gtdb_phylum_counter=p__Proteobacteria--3:gtdb_species_counter=s__Pseudomonas_E koreensis_A--1||s__Pseudomonas_E sp004011755--1||s__Pseudomonas_E sp900187515--1:heptad_counter=MCP-40H--4:lbd_counter=:lca_tree=g__Pseudomonas_E:length_avg=121.0:length_max=121.0:length_min=121.0:length_std=0:length_sum=121.0:mismatch_avg=1.0:mismatch_max=1.0:mismatch_min=1.0:mismatch_std=0:mismatch_sum=1.0:name=N388402:qcovhsp_avg=98.4:qcovhsp_max=98.4:qcovhsp_min=98.4:qcovhsp_std=0:qcovhsp_sum=98.4:qend_avg=123.0:qend_max=123.0:qend_min=123.0:qend_std=0:qend_sum=123.0:qstart_avg=3.0:qstart_max=3.0:qstart_min=3.0:qstart_std=0:qstart_sum=3.0:ref_name_counter=RS_GCF_013433315.1_protein.faa_NZ_WXVV01000001.1_91@PF00015_full_PFAM.339.522--1:scovhsp_avg=66.1:scovhsp_max=66.1:scovhsp_min=66.1:scovhsp_std=0:scovhsp_sum=66.1:send_avg=168.0:send_max=168.0:send_min=168.0:send_std=0:send_sum=168.0:sstart_avg=48.0:sstart_max=48.0:sstart_min=48.0:sstart_std=0:sstart_sum=48.0],(RS_GCF_902497745.1_protein.faa_NZ_CABVHJ010000002.1_142@PF00015_full_PFAM.331.523:0.00360419[&&NHX:Type=GTDB:gtdb_class=c__Gammaproteobacteria:gtdb_domain=d__Bacteria:gtdb_family=f__Pseudomonadaceae:gtdb_genus=g__Pseudomonas_E:gtdb_order=o__Pseudomonadales:gtdb_phylum=p__Proteobacteria:gtdb_species=s__Pseudomonas_E fluorescens_BM:heptad=MCP-40H:species=d__Bacteria_p__Proteobacteria_c__Gammaproteobacteria_o__Pseudomonadales_f__Pseudomonadaceae_g__Pseudomonas_E_s__Pseudomonas_E fluorescens_BM],RS_GCF_003053805.1_protein.faa_NZ_QAYF01000002.1_194@PF00015_full_PFAM.329.522:5e-09[&&NHX:Type=GTDB:gtdb_class=c__Gammaproteobacteria:gtdb_domain=d__Bacteria:gtdb_family=f__Pseudomonadaceae:gtdb_genus=g__Pseudomonas_E:gtdb_order=o__Pseudomonadales:gtdb_phylum=p__Proteobacteria:gtdb_species=s__Pseudomonas_E sp003053805:heptad=MCP-40H:species=d__Bacteria_p__Proteobacteria_c__Gammaproteobacteria_o__Pseudomonadales_f__Pseudomonadaceae_g__Pseudomonas_E_s__Pseudomonas_E sp003053805])0.785:0.00349341[&&NHX:Sample_counter=:Type_counter=GTDB--2:capture_class_counter=:capture_domain_counter=:capture_family_counter=:capture_genus_counter=:capture_order_counter=:capture_phylum_counter=:capture_species_counter=:evoltype=D:gtdb_class_counter=c__Gammaproteobacteria--2:gtdb_domain_counter=d__Bacteria--2:gtdb_family_counter=f__Pseudomonadaceae--2:gtdb_genus_counter=g__Pseudomonas_E--2:gtdb_order_counter=o__Pseudomonadales--2:gtdb_phylum_counter=p__Proteobacteria--2:gtdb_species_counter=s__Pseudomonas_E fluorescens_BM--1||s__Pseudomonas_E sp003053805--1:heptad_counter=MCP-40H--2:lbd_counter=:lca=d__Bacteria:lca_tree=g__Pseudomonas_E:name=N388405:ref_name_counter=])0.795:0.00539823[&&NHX:Sample_counter=rhiztom3--1:Type_counter=GTDB--5||capture--1:besthit_avg=99.2:besthit_max=99.2:besthit_min=99.2:besthit_std=0:besthit_sum=99.2:bitscore_avg=211.0:bitscore_max=211.0:bitscore_min=211.0:bitscore_std=0:bitscore_sum=211.0:capture_class_counter=c__Acidobacteriae--1:capture_domain_counter=d__Bacteria--1:capture_family_counter=f__Acidobacteriaceae--1:capture_genus_counter=g__Granulicella_D--1:capture_order_counter=o__Acidobacteriales--1:capture_phylum_counter=p__Acidobacteriota--1:capture_species_counter=s__Granulicella_D sp903642265--1:evalue_avg=7.63e-71:evalue_max=7.63e-71:evalue_min=7.63e-71:evalue_std=0:evalue_sum=7.63e-71:gapopen_avg=0.0:gapopen_max=0.0:gapopen_min=0.0:gapopen_std=0:gapopen_sum=0.0:gtdb_class_counter=c__Gammaproteobacteria--5:gtdb_domain_counter=d__Bacteria--5:gtdb_family_counter=f__Pseudomonadaceae--5:gtdb_genus_counter=g__Pseudomonas_E--5:gtdb_order_counter=o__Pseudomonadales--5:gtdb_phylum_counter=p__Proteobacteria--5:gtdb_species_counter=s__Pseudomonas_E fluorescens_BM--1||s__Pseudomonas_E koreensis_A--1||s__Pseudomonas_E sp003053805--1||s__Pseudomonas_E sp004011755--1||s__Pseudomonas_E sp900187515--1:heptad_counter=MCP-40H--6:lbd_counter=:lca_tree=g__Pseudomonas_E:length_avg=121.0:length_max=121.0:length_min=121.0:length_std=0:length_sum=121.0:mismatch_avg=1.0:mismatch_max=1.0:mismatch_min=1.0:mismatch_std=0:mismatch_sum=1.0:name=N388406:qcovhsp_avg=98.4:qcovhsp_max=98.4:qcovhsp_min=98.4:qcovhsp_std=0:qcovhsp_sum=98.4:qend_avg=123.0:qend_max=123.0:qend_min=123.0:qend_std=0:qend_sum=123.0:qstart_avg=3.0:qstart_max=3.0:qstart_min=3.0:qstart_std=0:qstart_sum=3.0:ref_name_counter=RS_GCF_013433315.1_protein.faa_NZ_WXVV01000001.1_91@PF00015_full_PFAM.339.522--1:scovhsp_avg=66.1:scovhsp_max=66.1:scovhsp_min=66.1:scovhsp_std=0:scovhsp_sum=66.1:send_avg=168.0:send_max=168.0:send_min=168.0:send_std=0:send_sum=168.0:sstart_avg=48.0:sstart_max=48.0:sstart_min=48.0:sstart_std=0:sstart_sum=48.0],(RS_GCF_013433315.1_protein.faa_NZ_WXVV01000001.1_91@PF00015_full_PFAM.339.522:0[&&NHX:Type=GTDB:gtdb_class=c__Gammaproteobacteria:gtdb_domain=d__Bacteria:gtdb_family=f__Pseudomonadaceae:gtdb_genus=g__Pseudomonas_E:gtdb_order=o__Pseudomonadales:gtdb_phylum=p__Proteobacteria:gtdb_species=s__Pseudomonas_E crudilactis:heptad=MCP-40H:species=d__Bacteria_p__Proteobacteria_c__Gammaproteobacteria_o__Pseudomonadales_f__Pseudomonadaceae_g__Pseudomonas_E_s__Pseudomonas_E crudilactis],RS_GCF_009834515.1_protein.faa_NZ_CP019426.1_2905@PF00015_full_PFAM.339.522:0[&&NHX:Type=GTDB:gtdb_class=c__Gammaproteobacteria:gtdb_domain=d__Bacteria:gtdb_family=f__Pseudomonadaceae:gtdb_genus=g__Pseudomonas_E:gtdb_order=o__Pseudomonadales:gtdb_phylum=p__Proteobacteria:gtdb_species=s__Pseudomonas_E sp009834515:heptad=MCP-40H:species=d__Bacteria_p__Proteobacteria_c__Gammaproteobacteria_o__Pseudomonadales_f__Pseudomonadaceae_g__Pseudomonas_E_s__Pseudomonas_E sp009834515]):5e-09[&&NHX:Sample_counter=:Type_counter=GTDB--2:capture_class_counter=:capture_domain_counter=:capture_family_counter=:capture_genus_counter=:capture_order_counter=:capture_phylum_counter=:capture_species_counter=:evoltype=D:gtdb_class_counter=c__Gammaproteobacteria--2:gtdb_domain_counter=d__Bacteria--2:gtdb_family_counter=f__Pseudomonadaceae--2:gtdb_genus_counter=g__Pseudomonas_E--2:gtdb_order_counter=o__Pseudomonadales--2:gtdb_phylum_counter=p__Proteobacteria--2:gtdb_species_counter=s__Pseudomonas_E crudilactis--1||s__Pseudomonas_E sp009834515--1:heptad_counter=MCP-40H--2:lbd_counter=:lca=d__Bacteria:lca_tree=g__Pseudomonas_E:name=N388409:ref_name_counter=])0.401:0.00539955[&&NHX:Sample_counter=rhiztom3--1:Type_counter=GTDB--7||capture--1:besthit_avg=99.2:besthit_max=99.2:besthit_min=99.2:besthit_std=0:besthit_sum=99.2:bitscore_avg=211.0:bitscore_max=211.0:bitscore_min=211.0:bitscore_std=0:bitscore_sum=211.0:capture_class_counter=c__Acidobacteriae--1:capture_domain_counter=d__Bacteria--1:capture_family_counter=f__Acidobacteriaceae--1:capture_genus_counter=g__Granulicella_D--1:capture_order_counter=o__Acidobacteriales--1:capture_phylum_counter=p__Acidobacteriota--1:capture_species_counter=s__Granulicella_D sp903642265--1:evalue_avg=7.63e-71:evalue_max=7.63e-71:evalue_min=7.63e-71:evalue_std=0:evalue_sum=7.63e-71:gapopen_avg=0.0:gapopen_max=0.0:gapopen_min=0.0:gapopen_std=0:gapopen_sum=0.0:gtdb_class_counter=c__Gammaproteobacteria--7:gtdb_domain_counter=d__Bacteria--7:gtdb_family_counter=f__Pseudomonadaceae--7:gtdb_genus_counter=g__Pseudomonas_E--7:gtdb_order_counter=o__Pseudomonadales--7:gtdb_phylum_counter=p__Proteobacteria--7:gtdb_species_counter=s__Pseudomonas_E crudilactis--1||s__Pseudomonas_E fluorescens_BM--1||s__Pseudomonas_E koreensis_A--1||s__Pseudomonas_E sp003053805--1||s__Pseudomonas_E sp004011755--1||s__Pseudomonas_E sp009834515--1||s__Pseudomonas_E sp900187515--1:heptad_counter=MCP-40H--8:lbd_counter=:lca_tree=g__Pseudomonas_E:length_avg=121.0:length_max=121.0:length_min=121.0:length_std=0:length_sum=121.0:mismatch_avg=1.0:mismatch_max=1.0:mismatch_min=1.0:mismatch_std=0:mismatch_sum=1.0:name=N388410:qcovhsp_avg=98.4:qcovhsp_max=98.4:qcovhsp_min=98.4:qcovhsp_std=0:qcovhsp_sum=98.4:qend_avg=123.0:qend_max=123.0:qend_min=123.0:qend_std=0:qend_sum=123.0:qstart_avg=3.0:qstart_max=3.0:qstart_min=3.0:qstart_std=0:qstart_sum=3.0:ref_name_counter=RS_GCF_013433315.1_protein.faa_NZ_WXVV01000001.1_91@PF00015_full_PFAM.339.522--1:scovhsp_avg=66.1:scovhsp_max=66.1:scovhsp_min=66.1:scovhsp_std=0:scovhsp_sum=66.1:send_avg=168.0:send_max=168.0:send_min=168.0:send_std=0:send_sum=168.0:sstart_avg=48.0:sstart_max=48.0:sstart_min=48.0:sstart_std=0:sstart_sum=48.0])0:5e-09[&&NHX:Sample_counter=rhizpot1--1||rhiztom3--1:Type_counter=GTDB--7||capture--2:besthit_avg=98.5:besthit_max=99.2:besthit_min=97.8:besthit_std=0.9899494936611706:besthit_sum=197.0:bitscore_avg=253.0:bitscore_max=295.0:bitscore_min=211.0:bitscore_std=59.39696961966999:bitscore_sum=506.0:capture_class_counter=c__Acidobacteriae--1||c__Gammaproteobacteria--1:capture_domain_counter=d__Bacteria--2:capture_family_counter=f__Acidobacteriaceae--1||f__Pseudomonadaceae--1:capture_genus_counter=g__Granulicella_D--1||g__Pseudomonas_E--1:capture_order_counter=o__Acidobacteriales--1||o__Pseudomonadales--1:capture_phylum_counter=p__Acidobacteriota--1||p__Proteobacteria--1:capture_species_counter=s__Granulicella_D sp903642265--1||s__Pseudomonas_E koreensis_C--1:evalue_avg=3.815e-71:evalue_max=7.63e-71:evalue_min=9.94e-103:evalue_std=5.395224740453357e-71:evalue_sum=7.63e-71:gapopen_avg=0.0:gapopen_max=0.0:gapopen_min=0.0:gapopen_std=0.0:gapopen_sum=0.0:gtdb_class_counter=c__Gammaproteobacteria--7:gtdb_domain_counter=d__Bacteria--7:gtdb_family_counter=f__Pseudomonadaceae--7:gtdb_genus_counter=g__Pseudomonas_E--7:gtdb_order_counter=o__Pseudomonadales--7:gtdb_phylum_counter=p__Proteobacteria--7:gtdb_species_counter=s__Pseudomonas_E crudilactis--1||s__Pseudomonas_E fluorescens_BM--1||s__Pseudomonas_E koreensis_A--1||s__Pseudomonas_E sp003053805--1||s__Pseudomonas_E sp004011755--1||s__Pseudomonas_E sp009834515--1||s__Pseudomonas_E sp900187515--1:heptad_counter=MCP-40H--9:lbd_counter=:lca_tree=g__Pseudomonas_E:length_avg=149.5:length_max=178.0:length_min=121.0:length_std=40.30508652763321:length_sum=299.0:mismatch_avg=2.5:mismatch_max=4.0:mismatch_min=1.0:mismatch_std=2.1213203435596424:mismatch_sum=5.0:name=N388411:qcovhsp_avg=98.35:qcovhsp_max=98.4:qcovhsp_min=98.3:qcovhsp_std=0.07071067811866079:qcovhsp_sum=196.7:qend_avg=152.0:qend_max=181.0:qend_min=123.0:qend_std=41.012193308819754:qend_sum=304.0:qstart_avg=3.5:qstart_max=4.0:qstart_min=3.0:qstart_std=0.7071067811865476:qstart_sum=7.0:ref_name_counter=RS_GCF_003053805.1_protein.faa_NZ_QAYF01000002.1_194@PF00015_full_PFAM.329.522--1||RS_GCF_013433315.1_protein.faa_NZ_WXVV01000001.1_91@PF00015_full_PFAM.339.522--1:scovhsp_avg=79.15:scovhsp_max=92.2:scovhsp_min=66.1:scovhsp_std=18.455486988968897:scovhsp_sum=158.3:send_avg=173.0:send_max=178.0:send_min=168.0:send_std=7.0710678118654755:send_sum=346.0:sstart_avg=24.5:sstart_max=48.0:sstart_min=1.0:sstart_std=33.23401871576773:sstart_sum=49.0])0.876:0.0108415[&&NHX:Sample_counter=rhizpot1--6||rhiztom3--1:Type_counter=GTDB--8||capture--7:besthit_avg=98.45714285714287:besthit_max=100.0:besthit_min=94.1:besthit_std=2.13061582870395:besthit_sum=689.2:bitscore_avg=225.0:bitscore_max=295.0:bitscore_min=155.0:bitscore_std=49.58830507286975:bitscore_sum=1575.0:capture_class_counter=c__Acidobacteriae--1||c__Gammaproteobacteria--5||c__Krumholzibacteria--1:capture_domain_counter=d__Bacteria--7:capture_family_counter=f__Acidobacteriaceae--1||f__LZORAL124-64-63--1||f__Pseudomonadaceae--4||f__Rhodocyclaceae--1:capture_genus_counter=g__Granulicella_D--1||g__LZORAL124-64-63--1||g__Pseudomonas_E--4||g__Sulfuritalea--1:capture_order_counter=o__Acidobacteriales--1||o__Burkholderiales--1||o__LZORAL124-64-63--1||o__Pseudomonadales--4:capture_phylum_counter=p__Acidobacteriota--1||p__Krumholzibacteriota--1||p__Proteobacteria--5:capture_species_counter=s__Granulicella_D sp903642265--1||s__LZORAL124-64-63 sp016744705--1||s__Pseudomonas_E koreensis_C--2||s__Pseudomonas_E moraviensis_A--2||s__Sulfuritalea sp903848955--1:evalue_avg=3.60000000000075e-50:evalue_max=2.52e-49:evalue_min=9.94e-103:evalue_std=9.524704719832195e-50:evalue_sum=2.520000000000525e-49:gapopen_avg=0.14285714285714285:gapopen_max=1.0:gapopen_min=0.0:gapopen_std=0.3779644730092273:gapopen_sum=1.0:gtdb_class_counter=c__Gammaproteobacteria--8:gtdb_domain_counter=d__Bacteria--8:gtdb_family_counter=f__Pseudomonadaceae--8:gtdb_genus_counter=g__Pseudomonas_E--8:gtdb_order_counter=o__Pseudomonadales--8:gtdb_phylum_counter=p__Proteobacteria--8:gtdb_species_counter=s__Pseudomonas_E crudilactis--1||s__Pseudomonas_E fluorescens_BM--1||s__Pseudomonas_E koreensis_A--1||s__Pseudomonas_E moraviensis_A--1||s__Pseudomonas_E sp003053805--1||s__Pseudomonas_E sp004011755--1||s__Pseudomonas_E sp009834515--1||s__Pseudomonas_E sp900187515--1:heptad_counter=MCP-24H--1||MCP-40H--14:lbd_counter=:lca_tree=g__Pseudomonas_E:length_avg=133.42857142857142:length_max=178.0:length_min=102.0:length_std=28.342295501347703:length_sum=934.0:mismatch_avg=1.7142857142857142:mismatch_max=5.0:mismatch_min=0.0:mismatch_std=2.058663459163551:mismatch_sum=12.0:name=N388412:qcovhsp_avg=99.38571428571429:qcovhsp_max=100.0:qcovhsp_min=98.3:qcovhsp_std=0.7967194642795569:qcovhsp_sum=695.7:qend_avg=134.14285714285714:qend_max=181.0:qend_min=102.0:qend_std=29.002462949598904:qend_sum=939.0:qstart_avg=1.7142857142857142:qstart_max=4.0:qstart_min=1.0:qstart_std=1.2535663410560174:qstart_sum=12.0:ref_name_counter=RS_GCF_003053805.1_protein.faa_NZ_QAYF01000002.1_194@PF00015_full_PFAM.329.522--1||RS_GCF_004801935.1_protein.faa_NZ_SSBS01000005.1_260@PF00015_full_PFAM.334.522--1||RS_GCF_013433315.1_protein.faa_NZ_WXVV01000001.1_91@PF00015_full_PFAM.339.522--1||RS_GCF_900105805.1_protein.faa_NZ_LT629788.1_1797@PF00015_full_PFAM.341.522--4:scovhsp_avg=72.2:scovhsp_max=92.2:scovhsp_min=55.8:scovhsp_std=13.885243966167828:scovhsp_sum=505.40000000000003:send_avg=156.57142857142858:send_max=178.0:send_min=114.0:send_std=24.165106681998758:send_sum=1096.0:sstart_avg=24.285714285714285:sstart_max=59.0:sstart_min=1.0:sstart_std=20.99773230386467:sstart_sum=170.0],9e75fd21-b2b6-4124-bf23-3715b0df105b_6@MCPsignal.157.269:0.0145938[&&NHX:Sample=rhizpot1:Type=capture:besthit=94.4:bitscore=172.0:capture_class=c__Gammaproteobacteria:capture_domain=d__Bacteria:capture_family=f__Pseudomonadaceae:capture_genus=g__Pseudomonas_E:capture_order=o__Pseudomonadales:capture_phylum=p__Proteobacteria:capture_species=s__Pseudomonas_E koreensis_C:evalue=1.09e-55:gapopen=0.0:heptad=MCP-40H:length=108.0:mismatch=6.0:qcovhsp=96.4:qend=112.0:qstart=5.0:ref_name=RS_GCF_003053805.1_protein.faa_NZ_QAYF01000002.1_194@PF00015_full_PFAM.329.522:scovhsp=56.0:send=108.0:sstart=1.0])0.189:0.00321995[&&NHX:Sample_counter=rhizpot1--7||rhiztom3--1:Type_counter=GTDB--8||capture--8:besthit_avg=97.95:besthit_max=100.0:besthit_min=94.1:besthit_std=2.438969337357776:besthit_sum=783.6:bitscore_avg=218.375:bitscore_max=295.0:bitscore_min=155.0:bitscore_std=49.586684560618544:bitscore_sum=1747.0:capture_class_counter=c__Acidobacteriae--1||c__Gammaproteobacteria--6||c__Krumholzibacteria--1:capture_domain_counter=d__Bacteria--8:capture_family_counter=f__Acidobacteriaceae--1||f__LZORAL124-64-63--1||f__Pseudomonadaceae--5||f__Rhodocyclaceae--1:capture_genus_counter=g__Granulicella_D--1||g__LZORAL124-64-63--1||g__Pseudomonas_E--5||g__Sulfuritalea--1:capture_order_counter=o__Acidobacteriales--1||o__Burkholderiales--1||o__LZORAL124-64-63--1||o__Pseudomonadales--5:capture_phylum_counter=p__Acidobacteriota--1||p__Krumholzibacteriota--1||p__Proteobacteria--6:capture_species_counter=s__Granulicella_D sp903642265--1||s__LZORAL124-64-63 sp016744705--1||s__Pseudomonas_E koreensis_C--3||s__Pseudomonas_E moraviensis_A--2||s__Sulfuritalea sp903848955--1:evalue_avg=3.1500013625006563e-50:evalue_max=2.52e-49:evalue_min=9.94e-103:evalue_std=8.909544892417915e-50:evalue_sum=2.520001090000525e-49:gapopen_avg=0.125:gapopen_max=1.0:gapopen_min=0.0:gapopen_std=0.3535533905932738:gapopen_sum=1.0:gtdb_class_counter=c__Gammaproteobacteria--8:gtdb_domain_counter=d__Bacteria--8:gtdb_family_counter=f__Pseudomonadaceae--8:gtdb_genus_counter=g__Pseudomonas_E--8:gtdb_order_counter=o__Pseudomonadales--8:gtdb_phylum_counter=p__Proteobacteria--8:gtdb_species_counter=s__Pseudomonas_E crudilactis--1||s__Pseudomonas_E fluorescens_BM--1||s__Pseudomonas_E koreensis_A--1||s__Pseudomonas_E moraviensis_A--1||s__Pseudomonas_E sp003053805--1||s__Pseudomonas_E sp004011755--1||s__Pseudomonas_E sp009834515--1||s__Pseudomonas_E sp900187515--1:heptad_counter=MCP-24H--1||MCP-40H--15:lbd_counter=:lca_tree=g__Pseudomonas_E:length_avg=130.25:length_max=178.0:length_min=102.0:length_std=27.73728795064764:length_sum=1042.0:mismatch_avg=2.25:mismatch_max=6.0:mismatch_min=0.0:mismatch_std=2.434865792722759:mismatch_sum=18.0:name=N388414:qcovhsp_avg=99.0125:qcovhsp_max=100.0:qcovhsp_min=96.4:qcovhsp_std=1.2877860292544148:qcovhsp_sum=792.1:qend_avg=131.375:qend_max=181.0:qend_min=102.0:qend_std=27.969051774110202:qend_sum=1051.0:qstart_avg=2.125:qstart_max=5.0:qstart_min=1.0:qstart_std=1.6420805617960927:qstart_sum=17.0:ref_name_counter=RS_GCF_003053805.1_protein.faa_NZ_QAYF01000002.1_194@PF00015_full_PFAM.329.522--2||RS_GCF_004801935.1_protein.faa_NZ_SSBS01000005.1_260@PF00015_full_PFAM.334.522--1||RS_GCF_013433315.1_protein.faa_NZ_WXVV01000001.1_91@PF00015_full_PFAM.339.522--1||RS_GCF_900105805.1_protein.faa_NZ_LT629788.1_1797@PF00015_full_PFAM.341.522--4:scovhsp_avg=70.17500000000001:scovhsp_max=92.2:scovhsp_min=55.8:scovhsp_std=14.07345525651547:scovhsp_sum=561.4000000000001:send_avg=150.5:send_max=178.0:send_min=108.0:send_std=28.203343266864152:send_sum=1204.0:sstart_avg=21.375:sstart_max=59.0:sstart_min=1.0:sstart_std=21.111523596638605:sstart_sum=171.0],d089d49e-b1e0-45ae-8a0d-41c8eb113c4c_5@MCPsignal.146.234:5e-09[&&NHX:Sample=rhizpot3:Type=capture:capture_class=c__Acidobacteriae:capture_domain=d__Bacteria:capture_family=f__Acidobacteriaceae:capture_genus=g__Granulicella_D:capture_order=o__Acidobacteriales:capture_phylum=p__Acidobacteriota:capture_species=s__Granulicella_D sp903642265:heptad=MCP-40H])0:1.8e-08[&&NHX:Sample_counter=rhizpot1--7||rhizpot3--1||rhiztom3--1:Type_counter=GTDB--8||capture--9:besthit_avg=97.95:besthit_max=100.0:besthit_min=94.1:besthit_std=2.438969337357776:besthit_sum=783.6:bitscore_avg=218.375:bitscore_max=295.0:bitscore_min=155.0:bitscore_std=49.586684560618544:bitscore_sum=1747.0:capture_class_counter=c__Acidobacteriae--2||c__Gammaproteobacteria--6||c__Krumholzibacteria--1:capture_domain_counter=d__Bacteria--9:capture_family_counter=f__Acidobacteriaceae--2||f__LZORAL124-64-63--1||f__Pseudomonadaceae--5||f__Rhodocyclaceae--1:capture_genus_counter=g__Granulicella_D--2||g__LZORAL124-64-63--1||g__Pseudomonas_E--5||g__Sulfuritalea--1:capture_order_counter=o__Acidobacteriales--2||o__Burkholderiales--1||o__LZORAL124-64-63--1||o__Pseudomonadales--5:capture_phylum_counter=p__Acidobacteriota--2||p__Krumholzibacteriota--1||p__Proteobacteria--6:capture_species_counter=s__Granulicella_D sp903642265--2||s__LZORAL124-64-63 sp016744705--1||s__Pseudomonas_E koreensis_C--3||s__Pseudomonas_E moraviensis_A--2||s__Sulfuritalea sp903848955--1:evalue_avg=3.1500013625006563e-50:evalue_max=2.52e-49:evalue_min=9.94e-103:evalue_std=8.909544892417915e-50:evalue_sum=2.520001090000525e-49:gapopen_avg=0.125:gapopen_max=1.0:gapopen_min=0.0:gapopen_std=0.3535533905932738:gapopen_sum=1.0:gtdb_class_counter=c__Gammaproteobacteria--8:gtdb_domain_counter=d__Bacteria--8:gtdb_family_counter=f__Pseudomonadaceae--8:gtdb_genus_counter=g__Pseudomonas_E--8:gtdb_order_counter=o__Pseudomonadales--8:gtdb_phylum_counter=p__Proteobacteria--8:gtdb_species_counter=s__Pseudomonas_E crudilactis--1||s__Pseudomonas_E fluorescens_BM--1||s__Pseudomonas_E koreensis_A--1||s__Pseudomonas_E moraviensis_A--1||s__Pseudomonas_E sp003053805--1||s__Pseudomonas_E sp004011755--1||s__Pseudomonas_E sp009834515--1||s__Pseudomonas_E sp900187515--1:heptad_counter=MCP-24H--1||MCP-40H--16:lbd_counter=:lca_tree=g__Pseudomonas_E:length_avg=130.25:length_max=178.0:length_min=102.0:length_std=27.73728795064764:length_sum=1042.0:mismatch_avg=2.25:mismatch_max=6.0:mismatch_min=0.0:mismatch_std=2.434865792722759:mismatch_sum=18.0:name=N388416:qcovhsp_avg=99.01249999999999:qcovhsp_max=100.0:qcovhsp_min=96.4:qcovhsp_std=1.2877860292544148:qcovhsp_sum=792.0999999999999:qend_avg=131.375:qend_max=181.0:qend_min=102.0:qend_std=27.969051774110202:qend_sum=1051.0:qstart_avg=2.125:qstart_max=5.0:qstart_min=1.0:qstart_std=1.6420805617960927:qstart_sum=17.0:ref_name_counter=RS_GCF_003053805.1_protein.faa_NZ_QAYF01000002.1_194@PF00015_full_PFAM.329.522--2||RS_GCF_004801935.1_protein.faa_NZ_SSBS01000005.1_260@PF00015_full_PFAM.334.522--1||RS_GCF_013433315.1_protein.faa_NZ_WXVV01000001.1_91@PF00015_full_PFAM.339.522--1||RS_GCF_900105805.1_protein.faa_NZ_LT629788.1_1797@PF00015_full_PFAM.341.522--4:scovhsp_avg=70.17500000000001:scovhsp_max=92.2:scovhsp_min=55.8:scovhsp_std=14.07345525651547:scovhsp_sum=561.4000000000001:send_avg=150.5:send_max=178.0:send_min=108.0:send_std=28.203343266864152:send_sum=1204.0:sstart_avg=21.375:sstart_max=59.0:sstart_min=1.0:sstart_std=21.111523596638605:sstart_sum=171.0])0.604:5e-09[&&NHX:Sample_counter=rhizpot1--7||rhizpot3--1||rhiztom3--1:Type_counter=GTDB--11||capture--9:besthit_avg=97.95:besthit_max=100.0:besthit_min=94.1:besthit_std=2.438969337357776:besthit_sum=783.6:bitscore_avg=218.375:bitscore_max=295.0:bitscore_min=155.0:bitscore_std=49.586684560618544:bitscore_sum=1747.0:capture_class_counter=c__Acidobacteriae--2||c__Gammaproteobacteria--6||c__Krumholzibacteria--1:capture_domain_counter=d__Bacteria--9:capture_family_counter=f__Acidobacteriaceae--2||f__LZORAL124-64-63--1||f__Pseudomonadaceae--5||f__Rhodocyclaceae--1:capture_genus_counter=g__Granulicella_D--2||g__LZORAL124-64-63--1||g__Pseudomonas_E--5||g__Sulfuritalea--1:capture_order_counter=o__Acidobacteriales--2||o__Burkholderiales--1||o__LZORAL124-64-63--1||o__Pseudomonadales--5:capture_phylum_counter=p__Acidobacteriota--2||p__Krumholzibacteriota--1||p__Proteobacteria--6:capture_species_counter=s__Granulicella_D sp903642265--2||s__LZORAL124-64-63 sp016744705--1||s__Pseudomonas_E koreensis_C--3||s__Pseudomonas_E moraviensis_A--2||s__Sulfuritalea sp903848955--1:evalue_avg=3.1500013625006563e-50:evalue_max=2.52e-49:evalue_min=9.94e-103:evalue_std=8.909544892417915e-50:evalue_sum=2.520001090000525e-49:gapopen_avg=0.125:gapopen_max=1.0:gapopen_min=0.0:gapopen_std=0.3535533905932738:gapopen_sum=1.0:gtdb_class_counter=c__Gammaproteobacteria--11:gtdb_domain_counter=d__Bacteria--11:gtdb_family_counter=f__Pseudomonadaceae--11:gtdb_genus_counter=g__Pseudomonas_E--11:gtdb_order_counter=o__Pseudomonadales--11:gtdb_phylum_counter=p__Proteobacteria--11:gtdb_species_counter=s__Pseudomonas_E atacamensis--1||s__Pseudomonas_E crudilactis--1||s__Pseudomonas_E fluorescens_BM--1||s__Pseudomonas_E koreensis_A--1||s__Pseudomonas_E koreensis_C--1||s__Pseudomonas_E moraviensis_A--1||s__Pseudomonas_E sp002836515--1||s__Pseudomonas_E sp003053805--1||s__Pseudomonas_E sp004011755--1||s__Pseudomonas_E sp009834515--1||s__Pseudomonas_E sp900187515--1:heptad_counter=MCP-24H--1||MCP-40H--19:lbd_counter=:lca_tree=g__Pseudomonas_E:length_avg=130.25:length_max=178.0:length_min=102.0:length_std=27.73728795064764:length_sum=1042.0:mismatch_avg=2.25:mismatch_max=6.0:mismatch_min=0.0:mismatch_std=2.434865792722759:mismatch_sum=18.0:name=N388417:qcovhsp_avg=99.0125:qcovhsp_max=100.0:qcovhsp_min=96.4:qcovhsp_std=1.2877860292544148:qcovhsp_sum=792.1:qend_avg=131.375:qend_max=181.0:qend_min=102.0:qend_std=27.969051774110202:qend_sum=1051.0:qstart_avg=2.125:qstart_max=5.0:qstart_min=1.0:qstart_std=1.6420805617960927:qstart_sum=17.0:ref_name_counter=RS_GCF_003053805.1_protein.faa_NZ_QAYF01000002.1_194@PF00015_full_PFAM.329.522--2||RS_GCF_004801935.1_protein.faa_NZ_SSBS01000005.1_260@PF00015_full_PFAM.334.522--1||RS_GCF_013433315.1_protein.faa_NZ_WXVV01000001.1_91@PF00015_full_PFAM.339.522--1||RS_GCF_900105805.1_protein.faa_NZ_LT629788.1_1797@PF00015_full_PFAM.341.522--4:scovhsp_avg=70.175:scovhsp_max=92.2:scovhsp_min=55.8:scovhsp_std=14.07345525651547:scovhsp_sum=561.4:send_avg=150.5:send_max=178.0:send_min=108.0:send_std=28.203343266864152:send_sum=1204.0:sstart_avg=21.375:sstart_max=59.0:sstart_min=1.0:sstart_std=21.111523596638605:sstart_sum=171.0])0:5e-09[&&NHX:Sample_counter=rhizpot1--8||rhizpot3--3||rhiztom3--1:Type_counter=GTDB--11||capture--12:besthit_avg=98.14545454545456:besthit_max=100.0:besthit_min=94.1:besthit_std=2.221424604331031:besthit_sum=1079.6000000000001:bitscore_avg=216.63636363636363:bitscore_max=295.0:bitscore_min=155.0:bitscore_std=51.90235587576488:bitscore_sum=2383.0:capture_class_counter=c__Acidobacteriae--2||c__Gammaproteobacteria--9||c__Krumholzibacteria--1:capture_domain_counter=d__Bacteria--12:capture_family_counter=f__Acidobacteriaceae--2||f__LZORAL124-64-63--1||f__Pseudomonadaceae--8||f__Rhodocyclaceae--1:capture_genus_counter=g__Granulicella_D--2||g__LZORAL124-64-63--1||g__Pseudomonas_E--8||g__Sulfuritalea--1:capture_order_counter=o__Acidobacteriales--2||o__Burkholderiales--1||o__LZORAL124-64-63--1||o__Pseudomonadales--8:capture_phylum_counter=p__Acidobacteriota--2||p__Krumholzibacteriota--1||p__Proteobacteria--9:capture_species_counter=s__Granulicella_D sp903642265--2||s__LZORAL124-64-63 sp016744705--1||s__Pseudomonas_E koreensis_C--5||s__Pseudomonas_E moraviensis_A--2||s__Pseudomonas_E sp002836515--1||s__Sulfuritalea sp903848955--1:evalue_avg=2.724546445455303e-50:evalue_max=2.52e-49:evalue_min=9.94e-103:evalue_std=7.590376890064448e-50:evalue_sum=2.9970010900008333e-49:gapopen_avg=0.09090909090909091:gapopen_max=1.0:gapopen_min=0.0:gapopen_std=0.30151134457776363:gapopen_sum=1.0:gtdb_class_counter=c__Gammaproteobacteria--11:gtdb_domain_counter=d__Bacteria--11:gtdb_family_counter=f__Pseudomonadaceae--11:gtdb_genus_counter=g__Pseudomonas_E--11:gtdb_order_counter=o__Pseudomonadales--11:gtdb_phylum_counter=p__Proteobacteria--11:gtdb_species_counter=s__Pseudomonas_E atacamensis--1||s__Pseudomonas_E crudilactis--1||s__Pseudomonas_E fluorescens_BM--1||s__Pseudomonas_E koreensis_A--1||s__Pseudomonas_E koreensis_C--1||s__Pseudomonas_E moraviensis_A--1||s__Pseudomonas_E sp002836515--1||s__Pseudomonas_E sp003053805--1||s__Pseudomonas_E sp004011755--1||s__Pseudomonas_E sp009834515--1||s__Pseudomonas_E sp900187515--1:heptad_counter=MCP-24H--1||MCP-40H--22:lbd_counter=:lca_tree=g__Pseudomonas_E:length_avg=129.72727272727272:length_max=178.0:length_min=94.0:length_std=29.45196397217309:length_sum=1427.0:mismatch_avg=2.090909090909091:mismatch_max=6.0:mismatch_min=0.0:mismatch_std=2.256304299271065:mismatch_sum=23.0:name=N388418:qcovhsp_avg=98.92727272727274:qcovhsp_max=100.0:qcovhsp_min=96.4:qcovhsp_std=1.0982630915139666:qcovhsp_sum=1088.2:qend_avg=130.9090909090909:qend_max=181.0:qend_min=94.0:qend_std=29.83774302944023:qend_sum=1440.0:qstart_avg=2.1818181818181817:qstart_max=5.0:qstart_min=1.0:qstart_std=1.4709304414677:qstart_sum=24.0:ref_name_counter=RS_GCF_003053805.1_protein.faa_NZ_QAYF01000002.1_194@PF00015_full_PFAM.329.522--3||RS_GCF_004801935.1_protein.faa_NZ_SSBS01000005.1_260@PF00015_full_PFAM.334.522--2||RS_GCF_013433315.1_protein.faa_NZ_WXVV01000001.1_91@PF00015_full_PFAM.339.522--2||RS_GCF_900105805.1_protein.faa_NZ_LT629788.1_1797@PF00015_full_PFAM.341.522--4:scovhsp_avg=69.62727272727273:scovhsp_max=92.2:scovhsp_min=51.4:scovhsp_std=15.147018908622973:scovhsp_sum=765.9:send_avg=145.72727272727272:send_max=178.0:send_min=108.0:send_std=29.472329087097645:send_sum=1603.0:sstart_avg=17.09090909090909:sstart_max=59.0:sstart_min=1.0:sstart_std=19.46512032048374:sstart_sum=188.0],(2f34600e-2c05-40e2-a62e-afc5c6350cd3_4@MCPsignal.634.814:5e-09[&&NHX:Sample=rhizpot3:Type=capture:besthit=97.8:bitscore=295.0:capture_class=c__Gammaproteobacteria:capture_domain=d__Bacteria:capture_family=f__Pseudomonadaceae:capture_genus=g__Pseudomonas_E:capture_order=o__Pseudomonadales:capture_phylum=p__Proteobacteria:capture_species=s__Pseudomonas_E sp002836515:evalue=6.73e-103:gapopen=0.0:heptad=MCP-40H:length=178.0:mismatch=4.0:qcovhsp=98.9:qend=180.0:qstart=3.0:ref_name=RS_GCF_003053805.1_protein.faa_NZ_QAYF01000002.1_194@PF00015_full_PFAM.329.522:scovhsp=92.2:send=178.0:sstart=1.0],(79564195-92db-43a0-8075-4eb3fef3e7dd_4@MCPsignal.453.547:0.151053[&&NHX:Sample=rhizpot1:Type=capture:capture_class=c__Bacilli:capture_domain=d__Bacteria:capture_family=f__Paenibacillaceae:capture_genus=g__Cohnella:capture_order=o__Paenibacillales:capture_phylum=p__Firmicutes:capture_species=s__Cohnella sp003001675:heptad=MCP-40H],4c3c2d2b-53f0-4bbc-85e8-d452bf385165_1@MCPsignal.254.417:5e-09[&&NHX:Sample=rhizpot3:Type=capture:besthit=95.6:bitscore=251.0:capture_class=c__Gammaproteobacteria:capture_domain=d__Bacteria:capture_family=f__Pseudomonadaceae:capture_genus=g__Pseudomonas_E:capture_order=o__Pseudomonadales:capture_phylum=p__Proteobacteria:capture_species=s__Pseudomonas_E koreensis_C:evalue=7.84e-86:gapopen=1.0:heptad=MCP-40H:length=160.0:mismatch=6.0:qcovhsp=98.2:qend=162.0:qstart=3.0:ref_name=RS_GCF_003053805.1_protein.faa_NZ_QAYF01000002.1_194@PF00015_full_PFAM.329.522:scovhsp=82.4:send=159.0:sstart=1.0])0.825:0.012819[&&NHX:Sample_counter=rhizpot1--1||rhizpot3--1:Type_counter=capture--2:besthit_avg=95.6:besthit_max=95.6:besthit_min=95.6:besthit_std=0:besthit_sum=95.6:bitscore_avg=251.0:bitscore_max=251.0:bitscore_min=251.0:bitscore_std=0:bitscore_sum=251.0:capture_class_counter=c__Bacilli--1||c__Gammaproteobacteria--1:capture_domain_counter=d__Bacteria--2:capture_family_counter=f__Paenibacillaceae--1||f__Pseudomonadaceae--1:capture_genus_counter=g__Cohnella--1||g__Pseudomonas_E--1:capture_order_counter=o__Paenibacillales--1||o__Pseudomonadales--1:capture_phylum_counter=p__Firmicutes--1||p__Proteobacteria--1:capture_species_counter=s__Cohnella sp003001675--1||s__Pseudomonas_E koreensis_C--1:evalue_avg=7.84e-86:evalue_max=7.84e-86:evalue_min=7.84e-86:evalue_std=0:evalue_sum=7.84e-86:gapopen_avg=1.0:gapopen_max=1.0:gapopen_min=1.0:gapopen_std=0:gapopen_sum=1.0:gtdb_class_counter=:gtdb_domain_counter=:gtdb_family_counter=:gtdb_genus_counter=:gtdb_order_counter=:gtdb_phylum_counter=:gtdb_species_counter=:heptad_counter=MCP-40H--2:lbd_counter=:length_avg=160.0:length_max=160.0:length_min=160.0:length_std=0:length_sum=160.0:mismatch_avg=6.0:mismatch_max=6.0:mismatch_min=6.0:mismatch_std=0:mismatch_sum=6.0:name=N388422:qcovhsp_avg=98.2:qcovhsp_max=98.2:qcovhsp_min=98.2:qcovhsp_std=0:qcovhsp_sum=98.2:qend_avg=162.0:qend_max=162.0:qend_min=162.0:qend_std=0:qend_sum=162.0:qstart_avg=3.0:qstart_max=3.0:qstart_min=3.0:qstart_std=0:qstart_sum=3.0:ref_name_counter=RS_GCF_003053805.1_protein.faa_NZ_QAYF01000002.1_194@PF00015_full_PFAM.329.522--1:scovhsp_avg=82.4:scovhsp_max=82.4:scovhsp_min=82.4:scovhsp_std=0:scovhsp_sum=82.4:send_avg=159.0:send_max=159.0:send_min=159.0:send_std=0:send_sum=159.0:sstart_avg=1.0:sstart_max=1.0:sstart_min=1.0:sstart_std=0:sstart_sum=1.0])0:5e-09[&&NHX:Sample_counter=rhizpot1--1||rhizpot3--2:Type_counter=capture--3:besthit_avg=96.69999999999999:besthit_max=97.8:besthit_min=95.6:besthit_std=1.5556349186104066:besthit_sum=193.39999999999998:bitscore_avg=273.0:bitscore_max=295.0:bitscore_min=251.0:bitscore_std=31.11269837220809:bitscore_sum=546.0:capture_class_counter=c__Bacilli--1||c__Gammaproteobacteria--2:capture_domain_counter=d__Bacteria--3:capture_family_counter=f__Paenibacillaceae--1||f__Pseudomonadaceae--2:capture_genus_counter=g__Cohnella--1||g__Pseudomonas_E--2:capture_order_counter=o__Paenibacillales--1||o__Pseudomonadales--2:capture_phylum_counter=p__Firmicutes--1||p__Proteobacteria--2:capture_species_counter=s__Cohnella sp003001675--1||s__Pseudomonas_E koreensis_C--1||s__Pseudomonas_E sp002836515--1:evalue_avg=3.92e-86:evalue_max=7.84e-86:evalue_min=6.73e-103:evalue_std=5.543717164502532e-86:evalue_sum=7.84e-86:gapopen_avg=0.5:gapopen_max=1.0:gapopen_min=0.0:gapopen_std=0.7071067811865476:gapopen_sum=1.0:gtdb_class_counter=:gtdb_domain_counter=:gtdb_family_counter=:gtdb_genus_counter=:gtdb_order_counter=:gtdb_phylum_counter=:gtdb_species_counter=:heptad_counter=MCP-40H--3:lbd_counter=:length_avg=169.0:length_max=178.0:length_min=160.0:length_std=12.727922061357855:length_sum=338.0:mismatch_avg=5.0:mismatch_max=6.0:mismatch_min=4.0:mismatch_std=1.4142135623730951:mismatch_sum=10.0:name=N388423:qcovhsp_avg=98.55000000000001:qcovhsp_max=98.9:qcovhsp_min=98.2:qcovhsp_std=0.4949747468305853:qcovhsp_sum=197.10000000000002:qend_avg=171.0:qend_max=180.0:qend_min=162.0:qend_std=12.727922061357855:qend_sum=342.0:qstart_avg=3.0:qstart_max=3.0:qstart_min=3.0:qstart_std=0.0:qstart_sum=6.0:ref_name_counter=RS_GCF_003053805.1_protein.faa_NZ_QAYF01000002.1_194@PF00015_full_PFAM.329.522--2:scovhsp_avg=87.30000000000001:scovhsp_max=92.2:scovhsp_min=82.4:scovhsp_std=6.929646455628164:scovhsp_sum=174.60000000000002:send_avg=168.5:send_max=178.0:send_min=159.0:send_std=13.435028842544403:send_sum=337.0:sstart_avg=1.0:sstart_max=1.0:sstart_min=1.0:sstart_std=0.0:sstart_sum=2.0])0.737:7e-09[&&NHX:Sample_counter=rhizpot1--9||rhizpot3--5||rhiztom3--1:Type_counter=GTDB--11||capture--15:besthit_avg=97.9230769230769:besthit_max=100.0:besthit_min=94.1:besthit_std=2.14676261929207:besthit_sum=1272.9999999999998:bitscore_avg=225.30769230769232:bitscore_max=295.0:bitscore_min=155.0:bitscore_std=52.66463806544296:bitscore_sum=2929.0:capture_class_counter=c__Acidobacteriae--2||c__Bacilli--1||c__Gammaproteobacteria--11||c__Krumholzibacteria--1:capture_domain_counter=d__Bacteria--15:capture_family_counter=f__Acidobacteriaceae--2||f__LZORAL124-64-63--1||f__Paenibacillaceae--1||f__Pseudomonadaceae--10||f__Rhodocyclaceae--1:capture_genus_counter=g__Cohnella--1||g__Granulicella_D--2||g__LZORAL124-64-63--1||g__Pseudomonas_E--10||g__Sulfuritalea--1:capture_order_counter=o__Acidobacteriales--2||o__Burkholderiales--1||o__LZORAL124-64-63--1||o__Paenibacillales--1||o__Pseudomonadales--10:capture_phylum_counter=p__Acidobacteriota--2||p__Firmicutes--1||p__Krumholzibacteriota--1||p__Proteobacteria--11:capture_species_counter=s__Cohnella sp003001675--1||s__Granulicella_D sp903642265--2||s__LZORAL124-64-63 sp016744705--1||s__Pseudomonas_E koreensis_C--6||s__Pseudomonas_E moraviensis_A--2||s__Pseudomonas_E sp002836515--2||s__Sulfuritalea sp903848955--1:evalue_avg=2.305385453846795e-50:evalue_max=2.52e-49:evalue_min=6.73e-103:evalue_std=7.004168240053025e-50:evalue_sum=2.9970010900008333e-49:gapopen_avg=0.15384615384615385:gapopen_max=1.0:gapopen_min=0.0:gapopen_std=0.3755338080994054:gapopen_sum=2.0:gtdb_class_counter=c__Gammaproteobacteria--11:gtdb_domain_counter=d__Bacteria--11:gtdb_family_counter=f__Pseudomonadaceae--11:gtdb_genus_counter=g__Pseudomonas_E--11:gtdb_order_counter=o__Pseudomonadales--11:gtdb_phylum_counter=p__Proteobacteria--11:gtdb_species_counter=s__Pseudomonas_E atacamensis--1||s__Pseudomonas_E crudilactis--1||s__Pseudomonas_E fluorescens_BM--1||s__Pseudomonas_E koreensis_A--1||s__Pseudomonas_E koreensis_C--1||s__Pseudomonas_E moraviensis_A--1||s__Pseudomonas_E sp002836515--1||s__Pseudomonas_E sp003053805--1||s__Pseudomonas_E sp004011755--1||s__Pseudomonas_E sp009834515--1||s__Pseudomonas_E sp900187515--1:heptad_counter=MCP-24H--1||MCP-40H--25:lbd_counter=:lca_tree=g__Pseudomonas_E:length_avg=135.76923076923077:length_max=178.0:length_min=94.0:length_std=30.88460740172966:length_sum=1765.0:mismatch_avg=2.5384615384615383:mismatch_max=6.0:mismatch_min=0.0:mismatch_std=2.3669736167866557:mismatch_sum=33.0:name=N388424:qcovhsp_avg=98.86923076923078:qcovhsp_max=100.0:qcovhsp_min=96.4:qcovhsp_std=1.0225659028351295:qcovhsp_sum=1285.3000000000002:qend_avg=137.07692307692307:qend_max=181.0:qend_min=94.0:qend_std=31.33810656496214:qend_sum=1782.0:qstart_avg=2.3076923076923075:qstart_max=5.0:qstart_min=1.0:qstart_std=1.3774744634423888:qstart_sum=30.0:ref_name_counter=RS_GCF_003053805.1_protein.faa_NZ_QAYF01000002.1_194@PF00015_full_PFAM.329.522--5||RS_GCF_004801935.1_protein.faa_NZ_SSBS01000005.1_260@PF00015_full_PFAM.334.522--2||RS_GCF_013433315.1_protein.faa_NZ_WXVV01000001.1_91@PF00015_full_PFAM.339.522--2||RS_GCF_900105805.1_protein.faa_NZ_LT629788.1_1797@PF00015_full_PFAM.341.522--4:scovhsp_avg=72.34615384615384:scovhsp_max=92.2:scovhsp_min=51.4:scovhsp_std=15.467418195711451:scovhsp_sum=940.5:send_avg=149.23076923076923:send_max=178.0:send_min=108.0:send_std=28.49606360579722:send_sum=1940.0:sstart_avg=14.615384615384615:sstart_max=59.0:sstart_min=1.0:sstart_std=18.768495151620712:sstart_sum=190.0])0:1.8e-08[&&NHX:Sample_counter=rhizpot1--12||rhizpot3--5||rhiztom3--1:Type_counter=GTDB--11||capture--18:besthit_avg=97.9230769230769:besthit_max=100.0:besthit_min=94.1:besthit_std=2.14676261929207:besthit_sum=1272.9999999999998:bitscore_avg=225.30769230769232:bitscore_max=295.0:bitscore_min=155.0:bitscore_std=52.66463806544296:bitscore_sum=2929.0:capture_class_counter=c__Acidobacteriae--2||c__Bacilli--3||c__Clostridia--1||c__Gammaproteobacteria--11||c__Krumholzibacteria--1:capture_domain_counter=d__Bacteria--18:capture_family_counter=f__Acidobacteriaceae--2||f__LZORAL124-64-63--1||f__Lachnospiraceae--1||f__Paenibacillaceae--3||f__Pseudomonadaceae--10||f__Rhodocyclaceae--1:capture_genus_counter=g__Choladocola--1||g__Cohnella--3||g__Granulicella_D--2||g__LZORAL124-64-63--1||g__Pseudomonas_E--10||g__Sulfuritalea--1:capture_order_counter=o__Acidobacteriales--2||o__Burkholderiales--1||o__LZORAL124-64-63--1||o__Lachnospirales--1||o__Paenibacillales--3||o__Pseudomonadales--10:capture_phylum_counter=p__Acidobacteriota--2||p__Firmicutes--3||p__Firmicutes_A--1||p__Krumholzibacteriota--1||p__Proteobacteria--11:capture_species_counter=s__Choladocola sp009774145--1||s__Cohnella sp003001675--3||s__Granulicella_D sp903642265--2||s__LZORAL124-64-63 sp016744705--1||s__Pseudomonas_E koreensis_C--6||s__Pseudomonas_E moraviensis_A--2||s__Pseudomonas_E sp002836515--2||s__Sulfuritalea sp903848955--1:evalue_avg=2.305385453846795e-50:evalue_max=2.52e-49:evalue_min=6.73e-103:evalue_std=7.004168240053025e-50:evalue_sum=2.9970010900008333e-49:gapopen_avg=0.15384615384615385:gapopen_max=1.0:gapopen_min=0.0:gapopen_std=0.3755338080994054:gapopen_sum=2.0:gtdb_class_counter=c__Gammaproteobacteria--11:gtdb_domain_counter=d__Bacteria--11:gtdb_family_counter=f__Pseudomonadaceae--11:gtdb_genus_counter=g__Pseudomonas_E--11:gtdb_order_counter=o__Pseudomonadales--11:gtdb_phylum_counter=p__Proteobacteria--11:gtdb_species_counter=s__Pseudomonas_E atacamensis--1||s__Pseudomonas_E crudilactis--1||s__Pseudomonas_E fluorescens_BM--1||s__Pseudomonas_E koreensis_A--1||s__Pseudomonas_E koreensis_C--1||s__Pseudomonas_E moraviensis_A--1||s__Pseudomonas_E sp002836515--1||s__Pseudomonas_E sp003053805--1||s__Pseudomonas_E sp004011755--1||s__Pseudomonas_E sp009834515--1||s__Pseudomonas_E sp900187515--1:heptad_counter=MCP-24H--1||MCP-40H--28:lbd_counter=:lca_tree=g__Pseudomonas_E:length_avg=135.76923076923077:length_max=178.0:length_min=94.0:length_std=30.88460740172966:length_sum=1765.0:mismatch_avg=2.5384615384615383:mismatch_max=6.0:mismatch_min=0.0:mismatch_std=2.3669736167866557:mismatch_sum=33.0:name=N388425:qcovhsp_avg=98.86923076923078:qcovhsp_max=100.0:qcovhsp_min=96.4:qcovhsp_std=1.0225659028351295:qcovhsp_sum=1285.3000000000002:qend_avg=137.07692307692307:qend_max=181.0:qend_min=94.0:qend_std=31.33810656496214:qend_sum=1782.0:qstart_avg=2.3076923076923075:qstart_max=5.0:qstart_min=1.0:qstart_std=1.3774744634423888:qstart_sum=30.0:ref_name_counter=RS_GCF_003053805.1_protein.faa_NZ_QAYF01000002.1_194@PF00015_full_PFAM.329.522--5||RS_GCF_004801935.1_protein.faa_NZ_SSBS01000005.1_260@PF00015_full_PFAM.334.522--2||RS_GCF_013433315.1_protein.faa_NZ_WXVV01000001.1_91@PF00015_full_PFAM.339.522--2||RS_GCF_900105805.1_protein.faa_NZ_LT629788.1_1797@PF00015_full_PFAM.341.522--4:scovhsp_avg=72.34615384615384:scovhsp_max=92.2:scovhsp_min=51.4:scovhsp_std=15.467418195711451:scovhsp_sum=940.5:send_avg=149.23076923076923:send_max=178.0:send_min=108.0:send_std=28.49606360579722:send_sum=1940.0:sstart_avg=14.615384615384615:sstart_max=59.0:sstart_min=1.0:sstart_std=18.768495151620712:sstart_sum=190.0])0:0.00254329[&&NHX:Sample_counter=rhizpot1--12||rhizpot3--5||rhiztom1--2||rhiztom3--2:Type_counter=GTDB--11||capture--21:besthit_avg=97.92307692307692:besthit_max=100.0:besthit_min=94.1:besthit_std=2.1467626192920704:besthit_sum=1273.0:bitscore_avg=225.30769230769232:bitscore_max=295.0:bitscore_min=155.0:bitscore_std=52.66463806544296:bitscore_sum=2929.0:capture_class_counter=c__Acidobacteriae--2||c__Bacilli--3||c__Clostridia--1||c__Gammaproteobacteria--14||c__Krumholzibacteria--1:capture_domain_counter=d__Bacteria--21:capture_family_counter=f__Acidobacteriaceae--2||f__LZORAL124-64-63--1||f__Lachnospiraceae--1||f__Paenibacillaceae--3||f__Pseudomonadaceae--13||f__Rhodocyclaceae--1:capture_genus_counter=g__Choladocola--1||g__Cohnella--3||g__Granulicella_D--2||g__LZORAL124-64-63--1||g__Pseudomonas_E--13||g__Sulfuritalea--1:capture_order_counter=o__Acidobacteriales--2||o__Burkholderiales--1||o__LZORAL124-64-63--1||o__Lachnospirales--1||o__Paenibacillales--3||o__Pseudomonadales--13:capture_phylum_counter=p__Acidobacteriota--2||p__Firmicutes--3||p__Firmicutes_A--1||p__Krumholzibacteriota--1||p__Proteobacteria--14:capture_species_counter=s__Choladocola sp009774145--1||s__Cohnella sp003001675--3||s__Granulicella_D sp903642265--2||s__LZORAL124-64-63 sp016744705--1||s__Pseudomonas_E koreensis_C--9||s__Pseudomonas_E moraviensis_A--2||s__Pseudomonas_E sp002836515--2||s__Sulfuritalea sp903848955--1:evalue_avg=2.305385453846795e-50:evalue_max=2.52e-49:evalue_min=6.73e-103:evalue_std=7.004168240053025e-50:evalue_sum=2.9970010900008333e-49:gapopen_avg=0.15384615384615385:gapopen_max=1.0:gapopen_min=0.0:gapopen_std=0.3755338080994054:gapopen_sum=2.0:gtdb_class_counter=c__Gammaproteobacteria--11:gtdb_domain_counter=d__Bacteria--11:gtdb_family_counter=f__Pseudomonadaceae--11:gtdb_genus_counter=g__Pseudomonas_E--11:gtdb_order_counter=o__Pseudomonadales--11:gtdb_phylum_counter=p__Proteobacteria--11:gtdb_species_counter=s__Pseudomonas_E atacamensis--1||s__Pseudomonas_E crudilactis--1||s__Pseudomonas_E fluorescens_BM--1||s__Pseudomonas_E koreensis_A--1||s__Pseudomonas_E koreensis_C--1||s__Pseudomonas_E moraviensis_A--1||s__Pseudomonas_E sp002836515--1||s__Pseudomonas_E sp003053805--1||s__Pseudomonas_E sp004011755--1||s__Pseudomonas_E sp009834515--1||s__Pseudomonas_E sp900187515--1:heptad_counter=MCP-24H--1||MCP-40H--31:lbd_counter=4HB_MCP_1--1||UNKNOWN--1:lca_tree=g__Pseudomonas_E:length_avg=135.76923076923077:length_max=178.0:length_min=94.0:length_std=30.88460740172966:length_sum=1765.0:mismatch_avg=2.5384615384615383:mismatch_max=6.0:mismatch_min=0.0:mismatch_std=2.3669736167866557:mismatch_sum=33.0:name=N388426:qcovhsp_avg=98.86923076923078:qcovhsp_max=100.0:qcovhsp_min=96.4:qcovhsp_std=1.0225659028351295:qcovhsp_sum=1285.3000000000002:qend_avg=137.07692307692307:qend_max=181.0:qend_min=94.0:qend_std=31.33810656496214:qend_sum=1782.0:qstart_avg=2.3076923076923075:qstart_max=5.0:qstart_min=1.0:qstart_std=1.3774744634423888:qstart_sum=30.0:ref_name_counter=RS_GCF_003053805.1_protein.faa_NZ_QAYF01000002.1_194@PF00015_full_PFAM.329.522--5||RS_GCF_004801935.1_protein.faa_NZ_SSBS01000005.1_260@PF00015_full_PFAM.334.522--2||RS_GCF_013433315.1_protein.faa_NZ_WXVV01000001.1_91@PF00015_full_PFAM.339.522--2||RS_GCF_900105805.1_protein.faa_NZ_LT629788.1_1797@PF00015_full_PFAM.341.522--4:scovhsp_avg=72.34615384615384:scovhsp_max=92.2:scovhsp_min=51.4:scovhsp_std=15.467418195711451:scovhsp_sum=940.5:send_avg=149.23076923076923:send_max=178.0:send_min=108.0:send_std=28.49606360579722:send_sum=1940.0:sstart_avg=14.615384615384615:sstart_max=59.0:sstart_min=1.0:sstart_std=18.768495151620712:sstart_sum=190.0],73af7df8-32c2-488e-9137-fac579887592_1@MCPsignal.341.428:0.0165839[&&NHX:Sample=rhizpot1:Type=capture:capture_class=c__Gammaproteobacteria:capture_domain=d__Bacteria:capture_family=f__Pseudomonadaceae:capture_genus=g__Pseudomonas_E:capture_order=o__Pseudomonadales:capture_phylum=p__Proteobacteria:capture_species=s__Pseudomonas_E koreensis_C:heptad=MCP-40H])0.672:0.0012085[&&NHX:Sample_counter=rhizpot1--13||rhizpot3--5||rhiztom1--2||rhiztom3--2:Type_counter=GTDB--11||capture--22:besthit_avg=97.92307692307692:besthit_max=100.0:besthit_min=94.1:besthit_std=2.1467626192920704:besthit_sum=1273.0:bitscore_avg=225.30769230769232:bitscore_max=295.0:bitscore_min=155.0:bitscore_std=52.66463806544296:bitscore_sum=2929.0:capture_class_counter=c__Acidobacteriae--2||c__Bacilli--3||c__Clostridia--1||c__Gammaproteobacteria--15||c__Krumholzibacteria--1:capture_domain_counter=d__Bacteria--22:capture_family_counter=f__Acidobacteriaceae--2||f__LZORAL124-64-63--1||f__Lachnospiraceae--1||f__Paenibacillaceae--3||f__Pseudomonadaceae--14||f__Rhodocyclaceae--1:capture_genus_counter=g__Choladocola--1||g__Cohnella--3||g__Granulicella_D--2||g__LZORAL124-64-63--1||g__Pseudomonas_E--14||g__Sulfuritalea--1:capture_order_counter=o__Acidobacteriales--2||o__Burkholderiales--1||o__LZORAL124-64-63--1||o__Lachnospirales--1||o__Paenibacillales--3||o__Pseudomonadales--14:capture_phylum_counter=p__Acidobacteriota--2||p__Firmicutes--3||p__Firmicutes_A--1||p__Krumholzibacteriota--1||p__Proteobacteria--15:capture_species_counter=s__Choladocola sp009774145--1||s__Cohnella sp003001675--3||s__Granulicella_D sp903642265--2||s__LZORAL124-64-63 sp016744705--1||s__Pseudomonas_E koreensis_C--10||s__Pseudomonas_E moraviensis_A--2||s__Pseudomonas_E sp002836515--2||s__Sulfuritalea sp903848955--1:evalue_avg=2.305385453846795e-50:evalue_max=2.52e-49:evalue_min=6.73e-103:evalue_std=7.004168240053025e-50:evalue_sum=2.9970010900008333e-49:gapopen_avg=0.15384615384615385:gapopen_max=1.0:gapopen_min=0.0:gapopen_std=0.3755338080994054:gapopen_sum=2.0:gtdb_class_counter=c__Gammaproteobacteria--11:gtdb_domain_counter=d__Bacteria--11:gtdb_family_counter=f__Pseudomonadaceae--11:gtdb_genus_counter=g__Pseudomonas_E--11:gtdb_order_counter=o__Pseudomonadales--11:gtdb_phylum_counter=p__Proteobacteria--11:gtdb_species_counter=s__Pseudomonas_E atacamensis--1||s__Pseudomonas_E crudilactis--1||s__Pseudomonas_E fluorescens_BM--1||s__Pseudomonas_E koreensis_A--1||s__Pseudomonas_E koreensis_C--1||s__Pseudomonas_E moraviensis_A--1||s__Pseudomonas_E sp002836515--1||s__Pseudomonas_E sp003053805--1||s__Pseudomonas_E sp004011755--1||s__Pseudomonas_E sp009834515--1||s__Pseudomonas_E sp900187515--1:heptad_counter=MCP-24H--1||MCP-40H--32:lbd_counter=4HB_MCP_1--1||UNKNOWN--1:lca_tree=g__Pseudomonas_E:length_avg=135.76923076923077:length_max=178.0:length_min=94.0:length_std=30.88460740172966:length_sum=1765.0:mismatch_avg=2.5384615384615383:mismatch_max=6.0:mismatch_min=0.0:mismatch_std=2.3669736167866557:mismatch_sum=33.0:name=N388428:qcovhsp_avg=98.86923076923078:qcovhsp_max=100.0:qcovhsp_min=96.4:qcovhsp_std=1.0225659028351295:qcovhsp_sum=1285.3000000000002:qend_avg=137.07692307692307:qend_max=181.0:qend_min=94.0:qend_std=31.33810656496214:qend_sum=1782.0:qstart_avg=2.3076923076923075:qstart_max=5.0:qstart_min=1.0:qstart_std=1.3774744634423888:qstart_sum=30.0:ref_name_counter=RS_GCF_003053805.1_protein.faa_NZ_QAYF01000002.1_194@PF00015_full_PFAM.329.522--5||RS_GCF_004801935.1_protein.faa_NZ_SSBS01000005.1_260@PF00015_full_PFAM.334.522--2||RS_GCF_013433315.1_protein.faa_NZ_WXVV01000001.1_91@PF00015_full_PFAM.339.522--2||RS_GCF_900105805.1_protein.faa_NZ_LT629788.1_1797@PF00015_full_PFAM.341.522--4:scovhsp_avg=72.34615384615384:scovhsp_max=92.2:scovhsp_min=51.4:scovhsp_std=15.467418195711451:scovhsp_sum=940.5:send_avg=149.23076923076923:send_max=178.0:send_min=108.0:send_std=28.49606360579722:send_sum=1940.0:sstart_avg=14.615384615384615:sstart_max=59.0:sstart_min=1.0:sstart_std=18.768495151620712:sstart_sum=190.0])0:5e-09[&&NHX:Sample_counter=rhizpot1--15||rhizpot3--5||rhiztom1--2||rhiztom3--2:Type_counter=GTDB--11||capture--24:besthit_avg=97.60714285714286:besthit_max=100.0:besthit_min=93.5:besthit_std=2.377284904356969:besthit_sum=1366.5:bitscore_avg=222.85714285714286:bitscore_max=295.0:bitscore_min=155.0:bitscore_std=51.42261870311269:bitscore_sum=3120.0:capture_class_counter=c__Acidobacteriae--2||c__Bacilli--3||c__Clostridia--1||c__Gammaproteobacteria--17||c__Krumholzibacteria--1:capture_domain_counter=d__Bacteria--24:capture_family_counter=f__Acidobacteriaceae--2||f__LZORAL124-64-63--1||f__Lachnospiraceae--1||f__Paenibacillaceae--3||f__Pseudomonadaceae--16||f__Rhodocyclaceae--1:capture_genus_counter=g__Choladocola--1||g__Cohnella--3||g__Granulicella_D--2||g__LZORAL124-64-63--1||g__Pseudomonas_E--16||g__Sulfuritalea--1:capture_order_counter=o__Acidobacteriales--2||o__Burkholderiales--1||o__LZORAL124-64-63--1||o__Lachnospirales--1||o__Paenibacillales--3||o__Pseudomonadales--16:capture_phylum_counter=p__Acidobacteriota--2||p__Firmicutes--3||p__Firmicutes_A--1||p__Krumholzibacteriota--1||p__Proteobacteria--17:capture_species_counter=s__Choladocola sp009774145--1||s__Cohnella sp003001675--3||s__Granulicella_D sp903642265--2||s__LZORAL124-64-63 sp016744705--1||s__Pseudomonas_E koreensis_C--12||s__Pseudomonas_E moraviensis_A--2||s__Pseudomonas_E sp002836515--2||s__Sulfuritalea sp903848955--1:evalue_avg=2.1407150642864075e-50:evalue_max=2.52e-49:evalue_min=6.73e-103:evalue_std=6.75753508878246e-50:evalue_sum=2.9970010900009704e-49:gapopen_avg=0.14285714285714285:gapopen_max=1.0:gapopen_min=0.0:gapopen_std=0.3631365196012815:gapopen_sum=2.0:gtdb_class_counter=c__Gammaproteobacteria--11:gtdb_domain_counter=d__Bacteria--11:gtdb_family_counter=f__Pseudomonadaceae--11:gtdb_genus_counter=g__Pseudomonas_E--11:gtdb_order_counter=o__Pseudomonadales--11:gtdb_phylum_counter=p__Proteobacteria--11:gtdb_species_counter=s__Pseudomonas_E atacamensis--1||s__Pseudomonas_E crudilactis--1||s__Pseudomonas_E fluorescens_BM--1||s__Pseudomonas_E koreensis_A--1||s__Pseudomonas_E koreensis_C--1||s__Pseudomonas_E moraviensis_A--1||s__Pseudomonas_E sp002836515--1||s__Pseudomonas_E sp003053805--1||s__Pseudomonas_E sp004011755--1||s__Pseudomonas_E sp009834515--1||s__Pseudomonas_E sp900187515--1:heptad_counter=MCP-24H--1||MCP-40H--34:lbd_counter=4HB_MCP_1--1||UNKNOWN--1:lca_tree=g__Pseudomonas_E:length_avg=134.85714285714286:length_max=178.0:length_min=94.0:length_std=29.86857660036494:length_sum=1888.0:mismatch_avg=2.9285714285714284:mismatch_max=8.0:mismatch_min=0.0:mismatch_std=2.7022579081571396:mismatch_sum=41.0:name=N388429:qcovhsp_avg=98.77857142857144:qcovhsp_max=100.0:qcovhsp_min=96.4:qcovhsp_std=1.0393626533961688:qcovhsp_sum=1382.9:qend_avg=136.21428571428572:qend_max=181.0:qend_min=94.0:qend_std=30.281191347939888:qend_sum=1907.0:qstart_avg=2.357142857142857:qstart_max=5.0:qstart_min=1.0:qstart_std=1.3363062095621219:qstart_sum=33.0:ref_name_counter=RS_GCF_003053805.1_protein.faa_NZ_QAYF01000002.1_194@PF00015_full_PFAM.329.522--6||RS_GCF_004801935.1_protein.faa_NZ_SSBS01000005.1_260@PF00015_full_PFAM.334.522--2||RS_GCF_013433315.1_protein.faa_NZ_WXVV01000001.1_91@PF00015_full_PFAM.339.522--2||RS_GCF_900105805.1_protein.faa_NZ_LT629788.1_1797@PF00015_full_PFAM.341.522--4:scovhsp_avg=71.72857142857143:scovhsp_max=92.2:scovhsp_min=51.4:scovhsp_std=15.039201521941996:scovhsp_sum=1004.2:send_avg=147.35714285714286:send_max=178.0:send_min=108.0:send_std=28.26143646753985:send_sum=2063.0:sstart_avg=13.642857142857142:sstart_max=59.0:sstart_min=1.0:sstart_std=18.395681528584333:sstart_sum=191.0],ebe87c57-df58-492e-9ee5-45b22e4a4a89_5@MCPsignal.18.137:0.0144673[&&NHX:Sample=rhizpot3:Type=capture:besthit=97.5:bitscore=200.0:capture_class=c__Gammaproteobacteria:capture_domain=d__Bacteria:capture_family=f__Pseudomonadaceae:capture_genus=g__Pseudomonas_E:capture_order=o__Pseudomonadales:capture_phylum=p__Proteobacteria:capture_species=s__Pseudomonas_E sp002836515:evalue=1.98e-66:gapopen=1.0:heptad=MCP-40H:length=119.0:mismatch=2.0:qcovhsp=99.2:qend=119.0:qstart=2.0:ref_name=RS_GCF_004801935.1_protein.faa_NZ_SSBS01000005.1_260@PF00015_full_PFAM.334.522:scovhsp=63.3:send=171.0:sstart=53.0])0.875:0.022038[&&NHX:Sample_counter=rhizpot1--15||rhizpot3--6||rhiztom1--2||rhiztom3--2:Type_counter=GTDB--11||capture--25:besthit_avg=97.59999999999998:besthit_max=100.0:besthit_min=93.5:besthit_std=2.290976086425049:besthit_sum=1463.9999999999998:bitscore_avg=221.33333333333334:bitscore_max=295.0:bitscore_min=155.0:bitscore_std=49.90228547108935:bitscore_sum=3320.0:capture_class_counter=c__Acidobacteriae--2||c__Bacilli--3||c__Clostridia--1||c__Gammaproteobacteria--18||c__Krumholzibacteria--1:capture_domain_counter=d__Bacteria--25:capture_family_counter=f__Acidobacteriaceae--2||f__LZORAL124-64-63--1||f__Lachnospiraceae--1||f__Paenibacillaceae--3||f__Pseudomonadaceae--17||f__Rhodocyclaceae--1:capture_genus_counter=g__Choladocola--1||g__Cohnella--3||g__Granulicella_D--2||g__LZORAL124-64-63--1||g__Pseudomonas_E--17||g__Sulfuritalea--1:capture_order_counter=o__Acidobacteriales--2||o__Burkholderiales--1||o__LZORAL124-64-63--1||o__Lachnospirales--1||o__Paenibacillales--3||o__Pseudomonadales--17:capture_phylum_counter=p__Acidobacteriota--2||p__Firmicutes--3||p__Firmicutes_A--1||p__Krumholzibacteriota--1||p__Proteobacteria--18:capture_species_counter=s__Choladocola sp009774145--1||s__Cohnella sp003001675--3||s__Granulicella_D sp903642265--2||s__LZORAL124-64-63 sp016744705--1||s__Pseudomonas_E koreensis_C--12||s__Pseudomonas_E moraviensis_A--2||s__Pseudomonas_E sp002836515--3||s__Sulfuritalea sp903848955--1:evalue_avg=1.9980007266673135e-50:evalue_max=2.52e-49:evalue_min=6.73e-103:evalue_std=6.535140158315943e-50:evalue_sum=2.9970010900009704e-49:gapopen_avg=0.2:gapopen_max=1.0:gapopen_min=0.0:gapopen_std=0.41403933560541256:gapopen_sum=3.0:gtdb_class_counter=c__Gammaproteobacteria--11:gtdb_domain_counter=d__Bacteria--11:gtdb_family_counter=f__Pseudomonadaceae--11:gtdb_genus_counter=g__Pseudomonas_E--11:gtdb_order_counter=o__Pseudomonadales--11:gtdb_phylum_counter=p__Proteobacteria--11:gtdb_species_counter=s__Pseudomonas_E atacamensis--1||s__Pseudomonas_E crudilactis--1||s__Pseudomonas_E fluorescens_BM--1||s__Pseudomonas_E koreensis_A--1||s__Pseudomonas_E koreensis_C--1||s__Pseudomonas_E moraviensis_A--1||s__Pseudomonas_E sp002836515--1||s__Pseudomonas_E sp003053805--1||s__Pseudomonas_E sp004011755--1||s__Pseudomonas_E sp009834515--1||s__Pseudomonas_E sp900187515--1:heptad_counter=MCP-24H--1||MCP-40H--35:lbd_counter=4HB_MCP_1--1||UNKNOWN--1:lca_tree=g__Pseudomonas_E:length_avg=133.8:length_max=178.0:length_min=94.0:length_std=29.07183221902996:length_sum=2007.0:mismatch_avg=2.8666666666666667:mismatch_max=8.0:mismatch_min=0.0:mismatch_std=2.614975188810639:mismatch_sum=43.0:name=N388431:qcovhsp_avg=98.80666666666667:qcovhsp_max=100.0:qcovhsp_min=96.4:qcovhsp_std=1.0074484507667776:qcovhsp_sum=1482.1000000000001:qend_avg=135.06666666666666:qend_max=181.0:qend_min=94.0:qend_std=29.51625863502222:qend_sum=2026.0:qstart_avg=2.3333333333333335:qstart_max=5.0:qstart_min=1.0:qstart_std=1.2909944487358056:qstart_sum=35.0:ref_name_counter=RS_GCF_003053805.1_protein.faa_NZ_QAYF01000002.1_194@PF00015_full_PFAM.329.522--6||RS_GCF_004801935.1_protein.faa_NZ_SSBS01000005.1_260@PF00015_full_PFAM.334.522--3||RS_GCF_013433315.1_protein.faa_NZ_WXVV01000001.1_91@PF00015_full_PFAM.339.522--2||RS_GCF_900105805.1_protein.faa_NZ_LT629788.1_1797@PF00015_full_PFAM.341.522--4:scovhsp_avg=71.16666666666667:scovhsp_max=92.2:scovhsp_min=51.4:scovhsp_std=14.654627093109374:scovhsp_sum=1067.5:send_avg=148.93333333333334:send_max=178.0:send_min=108.0:send_std=27.90920653698004:send_sum=2234.0:sstart_avg=16.266666666666666:sstart_max=59.0:sstart_min=1.0:sstart_std=20.432700215469275:sstart_sum=244.0])0.753:0.121516[&&NHX:Sample_counter=rhizpot1--16||rhizpot3--6||rhiztom1--2||rhiztom3--2:Type_counter=GTDB--11||capture--26:besthit_avg=97.59999999999998:besthit_max=100.0:besthit_min=93.5:besthit_std=2.290976086425049:besthit_sum=1463.9999999999998:bitscore_avg=221.33333333333334:bitscore_max=295.0:bitscore_min=155.0:bitscore_std=49.90228547108935:bitscore_sum=3320.0:capture_class_counter=c__Acidobacteriae--2||c__Bacilli--3||c__Clostridia--1||c__Gammaproteobacteria--19||c__Krumholzibacteria--1:capture_domain_counter=d__Bacteria--26:capture_family_counter=f__Acidobacteriaceae--2||f__LZORAL124-64-63--1||f__Lachnospiraceae--1||f__Paenibacillaceae--3||f__Pseudomonadaceae--18||f__Rhodocyclaceae--1:capture_genus_counter=g__Choladocola--1||g__Cohnella--3||g__Granulicella_D--2||g__LZORAL124-64-63--1||g__Pseudomonas_E--18||g__Sulfuritalea--1:capture_order_counter=o__Acidobacteriales--2||o__Burkholderiales--1||o__LZORAL124-64-63--1||o__Lachnospirales--1||o__Paenibacillales--3||o__Pseudomonadales--18:capture_phylum_counter=p__Acidobacteriota--2||p__Firmicutes--3||p__Firmicutes_A--1||p__Krumholzibacteriota--1||p__Proteobacteria--19:capture_species_counter=s__Choladocola sp009774145--1||s__Cohnella sp003001675--3||s__Granulicella_D sp903642265--2||s__LZORAL124-64-63 sp016744705--1||s__Pseudomonas_E koreensis_C--13||s__Pseudomonas_E moraviensis_A--2||s__Pseudomonas_E sp002836515--3||s__Sulfuritalea sp903848955--1:evalue_avg=1.9980007266673135e-50:evalue_max=2.52e-49:evalue_min=6.73e-103:evalue_std=6.535140158315943e-50:evalue_sum=2.9970010900009704e-49:gapopen_avg=0.2:gapopen_max=1.0:gapopen_min=0.0:gapopen_std=0.41403933560541256:gapopen_sum=3.0:gtdb_class_counter=c__Gammaproteobacteria--11:gtdb_domain_counter=d__Bacteria--11:gtdb_family_counter=f__Pseudomonadaceae--11:gtdb_genus_counter=g__Pseudomonas_E--11:gtdb_order_counter=o__Pseudomonadales--11:gtdb_phylum_counter=p__Proteobacteria--11:gtdb_species_counter=s__Pseudomonas_E atacamensis--1||s__Pseudomonas_E crudilactis--1||s__Pseudomonas_E fluorescens_BM--1||s__Pseudomonas_E koreensis_A--1||s__Pseudomonas_E koreensis_C--1||s__Pseudomonas_E moraviensis_A--1||s__Pseudomonas_E sp002836515--1||s__Pseudomonas_E sp003053805--1||s__Pseudomonas_E sp004011755--1||s__Pseudomonas_E sp009834515--1||s__Pseudomonas_E sp900187515--1:heptad_counter=MCP-24H--1||MCP-40H--36:lbd_counter=4HB_MCP_1--1||UNKNOWN--1:lca_tree=g__Pseudomonas_E:length_avg=133.8:length_max=178.0:length_min=94.0:length_std=29.07183221902996:length_sum=2007.0:mismatch_avg=2.8666666666666667:mismatch_max=8.0:mismatch_min=0.0:mismatch_std=2.614975188810639:mismatch_sum=43.0:name=N388432:qcovhsp_avg=98.80666666666667:qcovhsp_max=100.0:qcovhsp_min=96.4:qcovhsp_std=1.0074484507667776:qcovhsp_sum=1482.1000000000001:qend_avg=135.06666666666666:qend_max=181.0:qend_min=94.0:qend_std=29.51625863502222:qend_sum=2026.0:qstart_avg=2.3333333333333335:qstart_max=5.0:qstart_min=1.0:qstart_std=1.2909944487358056:qstart_sum=35.0:ref_name_counter=RS_GCF_003053805.1_protein.faa_NZ_QAYF01000002.1_194@PF00015_full_PFAM.329.522--6||RS_GCF_004801935.1_protein.faa_NZ_SSBS01000005.1_260@PF00015_full_PFAM.334.522--3||RS_GCF_013433315.1_protein.faa_NZ_WXVV01000001.1_91@PF00015_full_PFAM.339.522--2||RS_GCF_900105805.1_protein.faa_NZ_LT629788.1_1797@PF00015_full_PFAM.341.522--4:scovhsp_avg=71.16666666666667:scovhsp_max=92.2:scovhsp_min=51.4:scovhsp_std=14.654627093109374:scovhsp_sum=1067.5:send_avg=148.93333333333334:send_max=178.0:send_min=108.0:send_std=27.90920653698004:send_sum=2234.0:sstart_avg=16.266666666666666:sstart_max=59.0:sstart_min=1.0:sstart_std=20.432700215469275:sstart_sum=244.0])0.847:0.236544[&&NHX:Sample_counter=rhizpot1--17||rhizpot3--6||rhiztom1--2||rhiztom3--2:Type_counter=GTDB--11||capture--27:besthit_avg=97.59999999999998:besthit_max=100.0:besthit_min=93.5:besthit_std=2.290976086425049:besthit_sum=1463.9999999999998:bitscore_avg=221.33333333333334:bitscore_max=295.0:bitscore_min=155.0:bitscore_std=49.90228547108935:bitscore_sum=3320.0:capture_class_counter=c__Acidobacteriae--2||c__Bacilli--3||c__Clostridia--1||c__Gammaproteobacteria--20||c__Krumholzibacteria--1:capture_domain_counter=d__Bacteria--27:capture_family_counter=f__Acidobacteriaceae--2||f__LZORAL124-64-63--1||f__Lachnospiraceae--1||f__Paenibacillaceae--3||f__Pseudomonadaceae--19||f__Rhodocyclaceae--1:capture_genus_counter=g__Choladocola--1||g__Cohnella--3||g__Granulicella_D--2||g__LZORAL124-64-63--1||g__Pseudomonas_E--19||g__Sulfuritalea--1:capture_order_counter=o__Acidobacteriales--2||o__Burkholderiales--1||o__LZORAL124-64-63--1||o__Lachnospirales--1||o__Paenibacillales--3||o__Pseudomonadales--19:capture_phylum_counter=p__Acidobacteriota--2||p__Firmicutes--3||p__Firmicutes_A--1||p__Krumholzibacteriota--1||p__Proteobacteria--20:capture_species_counter=s__Choladocola sp009774145--1||s__Cohnella sp003001675--3||s__Granulicella_D sp903642265--2||s__LZORAL124-64-63 sp016744705--1||s__Pseudomonas_E atacamensis--1||s__Pseudomonas_E koreensis_C--13||s__Pseudomonas_E moraviensis_A--2||s__Pseudomonas_E sp002836515--3||s__Sulfuritalea sp903848955--1:evalue_avg=1.9980007266673135e-50:evalue_max=2.52e-49:evalue_min=6.73e-103:evalue_std=6.535140158315943e-50:evalue_sum=2.9970010900009704e-49:gapopen_avg=0.2:gapopen_max=1.0:gapopen_min=0.0:gapopen_std=0.41403933560541256:gapopen_sum=3.0:gtdb_class_counter=c__Gammaproteobacteria--11:gtdb_domain_counter=d__Bacteria--11:gtdb_family_counter=f__Pseudomonadaceae--11:gtdb_genus_counter=g__Pseudomonas_E--11:gtdb_order_counter=o__Pseudomonadales--11:gtdb_phylum_counter=p__Proteobacteria--11:gtdb_species_counter=s__Pseudomonas_E atacamensis--1||s__Pseudomonas_E crudilactis--1||s__Pseudomonas_E fluorescens_BM--1||s__Pseudomonas_E koreensis_A--1||s__Pseudomonas_E koreensis_C--1||s__Pseudomonas_E moraviensis_A--1||s__Pseudomonas_E sp002836515--1||s__Pseudomonas_E sp003053805--1||s__Pseudomonas_E sp004011755--1||s__Pseudomonas_E sp009834515--1||s__Pseudomonas_E sp900187515--1:heptad_counter=MCP-24H--1||MCP-40H--37:lbd_counter=4HB_MCP_1--1||HBM--1||UNKNOWN--1:lca_tree=g__Pseudomonas_E:length_avg=133.8:length_max=178.0:length_min=94.0:length_std=29.07183221902996:length_sum=2007.0:mismatch_avg=2.8666666666666667:mismatch_max=8.0:mismatch_min=0.0:mismatch_std=2.614975188810639:mismatch_sum=43.0:name=N388433:qcovhsp_avg=98.80666666666667:qcovhsp_max=100.0:qcovhsp_min=96.4:qcovhsp_std=1.0074484507667776:qcovhsp_sum=1482.1000000000001:qend_avg=135.06666666666666:qend_max=181.0:qend_min=94.0:qend_std=29.51625863502222:qend_sum=2026.0:qstart_avg=2.3333333333333335:qstart_max=5.0:qstart_min=1.0:qstart_std=1.2909944487358056:qstart_sum=35.0:ref_name_counter=RS_GCF_003053805.1_protein.faa_NZ_QAYF01000002.1_194@PF00015_full_PFAM.329.522--6||RS_GCF_004801935.1_protein.faa_NZ_SSBS01000005.1_260@PF00015_full_PFAM.334.522--3||RS_GCF_013433315.1_protein.faa_NZ_WXVV01000001.1_91@PF00015_full_PFAM.339.522--2||RS_GCF_900105805.1_protein.faa_NZ_LT629788.1_1797@PF00015_full_PFAM.341.522--4:scovhsp_avg=71.16666666666667:scovhsp_max=92.2:scovhsp_min=51.4:scovhsp_std=14.654627093109374:scovhsp_sum=1067.5:send_avg=148.93333333333334:send_max=178.0:send_min=108.0:send_std=27.90920653698004:send_sum=2234.0:sstart_avg=16.266666666666666:sstart_max=59.0:sstart_min=1.0:sstart_std=20.432700215469275:sstart_sum=244.0],((9e33c89e-c964-4351-856c-fdbb31d86b3a_4@MCPsignal.284.347:0.0149228[&&NHX:Sample=rhiztom3:Type=capture:capture_class=c__Gammaproteobacteria:capture_domain=d__Bacteria:capture_family=f__Pseudomonadaceae:capture_genus=g__Pseudomonas_E:capture_order=o__Pseudomonadales:capture_phylum=p__Proteobacteria:capture_species=s__Pseudomonas_E fluorescens_AA:heptad=MCP-40H],(k127_771482_1@MCPsignal.101.151:5e-09,((((3ee89112-05c7-47aa-a19d-e6aa35a9defa_2@MCPsignal.168.241:0.0139795[&&NHX:Sample=rhiztom3:Type=capture:capture_class=c__Gammaproteobacteria:capture_domain=d__Bacteria:capture_family=f__Pseudomonadaceae:capture_genus=g__Pseudomonas_E:capture_order=o__Pseudomonadales:capture_phylum=p__Proteobacteria:capture_species=s__Pseudomonas_E putida_K:heptad=MCP-40H],(accf465b-09d4-4eb7-a7ba-8dfd5d311aba_2@MCPsignal.178.277:0.0523069[&&NHX:Sample=rhiztom3:Type=capture:capture_class=c__Gammaproteobacteria:capture_domain=d__Bacteria:capture_family=f__Pseudomonadaceae:capture_genus=g__Pseudomonas_E:capture_order=o__Pseudomonadales:capture_phylum=p__Proteobacteria:capture_species=s__Pseudomonas_E putida_K:heptad=MCP-40H],d610591e-020e-4121-9bb1-ad4d987820a1_2@MCPsignal.22.76:5e-09[&&NHX:Sample=rhiztom2:Type=capture:capture_class=c__Gammaproteobacteria:capture_domain=d__Bacteria:capture_family=f__Pseudomonadaceae:capture_genus=g__Pseudomonas_E:capture_order=o__Pseudomonadales:capture_phylum=p__Proteobacteria:capture_species=s__Pseudomonas_E putida:heptad=MCP-40H])0:1.8e-08[&&NHX:Sample_counter=rhiztom2--1||rhiztom3--1:Type_counter=capture--2:capture_class_counter=c__Gammaproteobacteria--2:capture_domain_counter=d__Bacteria--2:capture_family_counter=f__Pseudomonadaceae--2:capture_genus_counter=g__Pseudomonas_E--2:capture_order_counter=o__Pseudomonadales--2:capture_phylum_counter=p__Proteobacteria--2:capture_species_counter=s__Pseudomonas_E putida--1||s__Pseudomonas_E putida_K--1:gtdb_class_counter=:gtdb_domain_counter=:gtdb_family_counter=:gtdb_genus_counter=:gtdb_order_counter=:gtdb_phylum_counter=:gtdb_species_counter=:heptad_counter=MCP-40H--2:lbd_counter=:name=N388439:ref_name_counter=])0:1.3e-08[&&NHX:Sample_counter=rhiztom2--1||rhiztom3--2:Type_counter=capture--3:capture_class_counter=c__Gammaproteobacteria--3:capture_domain_counter=d__Bacteria--3:capture_family_counter=f__Pseudomonadaceae--3:capture_genus_counter=g__Pseudomonas_E--3:capture_order_counter=o__Pseudomonadales--3:capture_phylum_counter=p__Proteobacteria--3:capture_species_counter=s__Pseudomonas_E putida--1||s__Pseudomonas_E putida_K--2:gtdb_class_counter=:gtdb_domain_counter=:gtdb_family_counter=:gtdb_genus_counter=:gtdb_order_counter=:gtdb_phylum_counter=:gtdb_species_counter=:heptad_counter=MCP-40H--3:lbd_counter=:name=N388440:ref_name_counter=],a880e4a9-e54c-4958-8ec3-61e8b1a27e57_5@MCPsignal.380.481:0.0519914[&&NHX:Sample=rhiztom2:Type=capture:besthit=93.0:bitscore=163.0:capture_class=c__Gammaproteobacteria:capture_domain=d__Bacteria:capture_family=f__Pseudomonadaceae:capture_genus=g__Pseudomonas_E:capture_order=o__Pseudomonadales:capture_phylum=p__Proteobacteria:capture_species=s__Pseudomonas_E putida_K:evalue=5.38e-52:gapopen=0.0:heptad=MCP-40H:length=100.0:mismatch=7.0:qcovhsp=99.0:qend=100.0:qstart=1.0:ref_name=RS_GCF_002094795.1_protein.faa_NZ_NBWC01000001.1_10@PF00015_full_PFAM.331.531:scovhsp=50.0:send=115.0:sstart=16.0])0:1.3e-08[&&NHX:Sample_counter=rhiztom2--2||rhiztom3--2:Type_counter=capture--4:besthit_avg=93.0:besthit_max=93.0:besthit_min=93.0:besthit_std=0:besthit_sum=93.0:bitscore_avg=163.0:bitscore_max=163.0:bitscore_min=163.0:bitscore_std=0:bitscore_sum=163.0:capture_class_counter=c__Gammaproteobacteria--4:capture_domain_counter=d__Bacteria--4:capture_family_counter=f__Pseudomonadaceae--4:capture_genus_counter=g__Pseudomonas_E--4:capture_order_counter=o__Pseudomonadales--4:capture_phylum_counter=p__Proteobacteria--4:capture_species_counter=s__Pseudomonas_E putida--1||s__Pseudomonas_E putida_K--3:evalue_avg=5.38e-52:evalue_max=5.38e-52:evalue_min=5.38e-52:evalue_std=0:evalue_sum=5.38e-52:gapopen_avg=0.0:gapopen_max=0.0:gapopen_min=0.0:gapopen_std=0:gapopen_sum=0.0:gtdb_class_counter=:gtdb_domain_counter=:gtdb_family_counter=:gtdb_genus_counter=:gtdb_order_counter=:gtdb_phylum_counter=:gtdb_species_counter=:heptad_counter=MCP-40H--4:lbd_counter=:length_avg=100.0:length_max=100.0:length_min=100.0:length_std=0:length_sum=100.0:mismatch_avg=7.0:mismatch_max=7.0:mismatch_min=7.0:mismatch_std=0:mismatch_sum=7.0:name=N388442:qcovhsp_avg=99.0:qcovhsp_max=99.0:qcovhsp_min=99.0:qcovhsp_std=0:qcovhsp_sum=99.0:qend_avg=100.0:qend_max=100.0:qend_min=100.0:qend_std=0:qend_sum=100.0:qstart_avg=1.0:qstart_max=1.0:qstart_min=1.0:qstart_std=0:qstart_sum=1.0:ref_name_counter=RS_GCF_002094795.1_protein.faa_NZ_NBWC01000001.1_10@PF00015_full_PFAM.331.531--1:scovhsp_avg=50.0:scovhsp_max=50.0:scovhsp_min=50.0:scovhsp_std=0:scovhsp_sum=50.0:send_avg=115.0:send_max=115.0:send_min=115.0:send_std=0:send_sum=115.0:sstart_avg=16.0:sstart_max=16.0:sstart_min=16.0:sstart_std=0:sstart_sum=16.0],c963dacb-5dba-41c3-875c-36622056cd08_2@MCPsignal.183.270:5e-09[&&NHX:Sample=rhiztom3:Type=capture:capture_class=c__Gammaproteobacteria:capture_domain=d__Bacteria:capture_family=f__Pseudomonadaceae:capture_genus=g__Pseudomonas_E:capture_order=o__Pseudomonadales:capture_phylum=p__Proteobacteria:capture_species=s__Pseudomonas_E putida_K:heptad=MCP-40H])0.642:0.0353244[&&NHX:Sample_counter=rhiztom2--2||rhiztom3--3:Type_counter=capture--5:besthit_avg=93.0:besthit_max=93.0:besthit_min=93.0:besthit_std=0:besthit_sum=93.0:bitscore_avg=163.0:bitscore_max=163.0:bitscore_min=163.0:bitscore_std=0:bitscore_sum=163.0:capture_class_counter=c__Gammaproteobacteria--5:capture_domain_counter=d__Bacteria--5:capture_family_counter=f__Pseudomonadaceae--5:capture_genus_counter=g__Pseudomonas_E--5:capture_order_counter=o__Pseudomonadales--5:capture_phylum_counter=p__Proteobacteria--5:capture_species_counter=s__Pseudomonas_E putida--1||s__Pseudomonas_E putida_K--4:evalue_avg=5.38e-52:evalue_max=5.38e-52:evalue_min=5.38e-52:evalue_std=0:evalue_sum=5.38e-52:gapopen_avg=0.0:gapopen_max=0.0:gapopen_min=0.0:gapopen_std=0:gapopen_sum=0.0:gtdb_class_counter=:gtdb_domain_counter=:gtdb_family_counter=:gtdb_genus_counter=:gtdb_order_counter=:gtdb_phylum_counter=:gtdb_species_counter=:heptad_counter=MCP-40H--5:lbd_counter=:length_avg=100.0:length_max=100.0:length_min=100.0:length_std=0:length_sum=100.0:mismatch_avg=7.0:mismatch_max=7.0:mismatch_min=7.0:mismatch_std=0:mismatch_sum=7.0:name=N388444:qcovhsp_avg=99.0:qcovhsp_max=99.0:qcovhsp_min=99.0:qcovhsp_std=0:qcovhsp_sum=99.0:qend_avg=100.0:qend_max=100.0:qend_min=100.0:qend_std=0:qend_sum=100.0:qstart_avg=1.0:qstart_max=1.0:qstart_min=1.0:qstart_std=0:qstart_sum=1.0:ref_name_counter=RS_GCF_002094795.1_protein.faa_NZ_NBWC01000001.1_10@PF00015_full_PFAM.331.531--1:scovhsp_avg=50.0:scovhsp_max=50.0:scovhsp_min=50.0:scovhsp_std=0:scovhsp_sum=50.0:send_avg=115.0:send_max=115.0:send_min=115.0:send_std=0:send_sum=115.0:sstart_avg=16.0:sstart_max=16.0:sstart_min=16.0:sstart_std=0:sstart_sum=16.0],(((((678ccd32-83d7-41d8-bd9c-2a56db9f4bb7_5@MCPsignal.489.605:5e-09[&&NHX:Sample=rhiztom3:Type=capture:besthit=100.0:bitscore=203.0:capture_class=c__Gammaproteobacteria:capture_domain=d__Bacteria:capture_family=f__Pseudomonadaceae:capture_genus=g__Pseudomonas_E:capture_order=o__Pseudomonadales:capture_phylum=p__Proteobacteria:capture_species=s__Pseudomonas_E capeferrum:evalue=1.17e-67:gapopen=0.0:heptad=MCP-40H:length=116.0:mismatch=0.0:qcovhsp=100.0:qend=116.0:qstart=1.0:ref_name=RS_GCF_000731675.1_protein.faa_NZ_JMIT01000001.1_517@PF00015_full_PFAM.333.535:scovhsp=57.4:send=137.0:sstart=22.0],63913e7f-4233-4aa5-807e-79261a84df0f_1@MCPsignal.498.620:5e-09[&&NHX:Sample=rhiztom2:Type=capture:besthit=100.0:bitscore=216.0:capture_class=c__Gammaproteobacteria:capture_domain=d__Bacteria:capture_family=f__Pseudomonadaceae:capture_genus=g__Pseudomonas_E:capture_order=o__Pseudomonadales:capture_phylum=p__Proteobacteria:capture_species=s__Pseudomonas_E capeferrum:evalue=1.43e-72:gapopen=0.0:heptad=MCP-40H:length=122.0:mismatch=0.0:qcovhsp=100.0:qend=122.0:qstart=1.0:ref_name=RS_GCF_000731675.1_protein.faa_NZ_JMIT01000001.1_517@PF00015_full_PFAM.333.535:scovhsp=60.4:send=137.0:sstart=16.0])0:5e-09[&&NHX:Sample_counter=rhiztom2--1||rhiztom3--1:Type_counter=capture--2:besthit_avg=100.0:besthit_max=100.0:besthit_min=100.0:besthit_std=0.0:besthit_sum=200.0:bitscore_avg=209.5:bitscore_max=216.0:bitscore_min=203.0:bitscore_std=9.192388155425117:bitscore_sum=419.0:capture_class_counter=c__Gammaproteobacteria--2:capture_domain_counter=d__Bacteria--2:capture_family_counter=f__Pseudomonadaceae--2:capture_genus_counter=g__Pseudomonas_E--2:capture_order_counter=o__Pseudomonadales--2:capture_phylum_counter=p__Proteobacteria--2:capture_species_counter=s__Pseudomonas_E capeferrum--2:evalue_avg=5.8500715e-68:evalue_max=1.17e-67:evalue_min=1.43e-72:evalue_std=8.273048223612897e-68:evalue_sum=1.1700143e-67:gapopen_avg=0.0:gapopen_max=0.0:gapopen_min=0.0:gapopen_std=0.0:gapopen_sum=0.0:gtdb_class_counter=:gtdb_domain_counter=:gtdb_family_counter=:gtdb_genus_counter=:gtdb_order_counter=:gtdb_phylum_counter=:gtdb_species_counter=:heptad_counter=MCP-40H--2:lbd_counter=:length_avg=119.0:length_max=122.0:length_min=116.0:length_std=4.242640687119285:length_sum=238.0:mismatch_avg=0.0:mismatch_max=0.0:mismatch_min=0.0:mismatch_std=0.0:mismatch_sum=0.0:name=N388447:qcovhsp_avg=100.0:qcovhsp_max=100.0:qcovhsp_min=100.0:qcovhsp_std=0.0:qcovhsp_sum=200.0:qend_avg=119.0:qend_max=122.0:qend_min=116.0:qend_std=4.242640687119285:qend_sum=238.0:qstart_avg=1.0:qstart_max=1.0:qstart_min=1.0:qstart_std=0.0:qstart_sum=2.0:ref_name_counter=RS_GCF_000731675.1_protein.faa_NZ_JMIT01000001.1_517@PF00015_full_PFAM.333.535--2:scovhsp_avg=58.9:scovhsp_max=60.4:scovhsp_min=57.4:scovhsp_std=2.1213203435596424:scovhsp_sum=117.8:send_avg=137.0:send_max=137.0:send_min=137.0:send_std=0.0:send_sum=274.0:sstart_avg=19.0:sstart_max=22.0:sstart_min=16.0:sstart_std=4.242640687119285:sstart_sum=38.0],(RS_GCF_000731675.1_protein.faa_NZ_JMIT01000001.1_517@PF00015_full_PFAM.333.535:5e-09[&&NHX:Type=GTDB:gtdb_class=c__Gammaproteobacteria:gtdb_domain=d__Bacteria:gtdb_family=f__Pseudomonadaceae:gtdb_genus=g__Pseudomonas_E:gtdb_order=o__Pseudomonadales:gtdb_phylum=p__Proteobacteria:gtdb_species=s__Pseudomonas_E capeferrum:heptad=MCP-40H:species=d__Bacteria_p__Proteobacteria_c__Gammaproteobacteria_o__Pseudomonadales_f__Pseudomonadaceae_g__Pseudomonas_E_s__Pseudomonas_E capeferrum],fd59aaf5-366c-4df5-a29d-be49b3920848_2@MCPsignal.33.188:5e-09[&&NHX:Sample=rhiztom1:Type=capture:besthit=100.0:bitscore=270.0:capture_class=c__Gammaproteobacteria:capture_domain=d__Bacteria:capture_family=f__Pseudomonadaceae:capture_genus=g__Pseudomonas_E:capture_order=o__Pseudomonadales:capture_phylum=p__Proteobacteria:capture_species=s__Pseudomonas_E capeferrum:evalue=1.87e-93:gapopen=0.0:heptad=MCP-40H:length=155.0:mismatch=0.0:qcovhsp=100.0:qend=155.0:qstart=1.0:ref_name=RS_GCF_000731675.1_protein.faa_NZ_JMIT01000001.1_517@PF00015_full_PFAM.333.535:scovhsp=76.7:send=170.0:sstart=16.0])0:5e-09[&&NHX:Sample_counter=rhiztom1--1:Type_counter=GTDB--1||capture--1:besthit_avg=100.0:besthit_max=100.0:besthit_min=100.0:besthit_std=0:besthit_sum=100.0:bitscore_avg=270.0:bitscore_max=270.0:bitscore_min=270.0:bitscore_std=0:bitscore_sum=270.0:capture_class_counter=c__Gammaproteobacteria--1:capture_domain_counter=d__Bacteria--1:capture_family_counter=f__Pseudomonadaceae--1:capture_genus_counter=g__Pseudomonas_E--1:capture_order_counter=o__Pseudomonadales--1:capture_phylum_counter=p__Proteobacteria--1:capture_species_counter=s__Pseudomonas_E capeferrum--1:evalue_avg=1.87e-93:evalue_max=1.87e-93:evalue_min=1.87e-93:evalue_std=0:evalue_sum=1.87e-93:gapopen_avg=0.0:gapopen_max=0.0:gapopen_min=0.0:gapopen_std=0:gapopen_sum=0.0:gtdb_class_counter=c__Gammaproteobacteria--1:gtdb_domain_counter=d__Bacteria--1:gtdb_family_counter=f__Pseudomonadaceae--1:gtdb_genus_counter=g__Pseudomonas_E--1:gtdb_order_counter=o__Pseudomonadales--1:gtdb_phylum_counter=p__Proteobacteria--1:gtdb_species_counter=s__Pseudomonas_E capeferrum--1:heptad_counter=MCP-40H--2:lbd_counter=:lca_tree=s__Pseudomonas_E capeferrum:length_avg=155.0:length_max=155.0:length_min=155.0:length_std=0:length_sum=155.0:mismatch_avg=0.0:mismatch_max=0.0:mismatch_min=0.0:mismatch_std=0:mismatch_sum=0.0:name=N388450:qcovhsp_avg=100.0:qcovhsp_max=100.0:qcovhsp_min=100.0:qcovhsp_std=0:qcovhsp_sum=100.0:qend_avg=155.0:qend_max=155.0:qend_min=155.0:qend_std=0:qend_sum=155.0:qstart_avg=1.0:qstart_max=1.0:qstart_min=1.0:qstart_std=0:qstart_sum=1.0:ref_name_counter=RS_GCF_000731675.1_protein.faa_NZ_JMIT01000001.1_517@PF00015_full_PFAM.333.535--1:scovhsp_avg=76.7:scovhsp_max=76.7:scovhsp_min=76.7:scovhsp_std=0:scovhsp_sum=76.7:send_avg=170.0:send_max=170.0:send_min=170.0:send_std=0:send_sum=170.0:sstart_avg=16.0:sstart_max=16.0:sstart_min=16.0:sstart_std=0:sstart_sum=16.0])0.89:0.0103433[&&NHX:Sample_counter=rhiztom1--1||rhiztom2--1||rhiztom3--1:Type_counter=GTDB--1||capture--3:besthit_avg=100.0:besthit_max=100.0:besthit_min=100.0:besthit_std=0.0:besthit_sum=300.0:bitscore_avg=229.66666666666666:bitscore_max=270.0:bitscore_min=203.0:bitscore_std=35.52933060632206:bitscore_sum=689.0:capture_class_counter=c__Gammaproteobacteria--3:capture_domain_counter=d__Bacteria--3:capture_family_counter=f__Pseudomonadaceae--3:capture_genus_counter=g__Pseudomonas_E--3:capture_order_counter=o__Pseudomonadales--3:capture_phylum_counter=p__Proteobacteria--3:capture_species_counter=s__Pseudomonas_E capeferrum--3:evalue_avg=3.900047666666666e-68:evalue_max=1.17e-67:evalue_min=1.87e-93:evalue_std=6.754956869352781e-68:evalue_sum=1.1700143e-67:gapopen_avg=0.0:gapopen_max=0.0:gapopen_min=0.0:gapopen_std=0.0:gapopen_sum=0.0:gtdb_class_counter=c__Gammaproteobacteria--1:gtdb_domain_counter=d__Bacteria--1:gtdb_family_counter=f__Pseudomonadaceae--1:gtdb_genus_counter=g__Pseudomonas_E--1:gtdb_order_counter=o__Pseudomonadales--1:gtdb_phylum_counter=p__Proteobacteria--1:gtdb_species_counter=s__Pseudomonas_E capeferrum--1:heptad_counter=MCP-40H--4:lbd_counter=:lca_tree=s__Pseudomonas_E capeferrum:length_avg=131.0:length_max=155.0:length_min=116.0:length_std=21.0:length_sum=393.0:mismatch_avg=0.0:mismatch_max=0.0:mismatch_min=0.0:mismatch_std=0.0:mismatch_sum=0.0:name=N388451:qcovhsp_avg=100.0:qcovhsp_max=100.0:qcovhsp_min=100.0:qcovhsp_std=0.0:qcovhsp_sum=300.0:qend_avg=131.0:qend_max=155.0:qend_min=116.0:qend_std=21.0:qend_sum=393.0:qstart_avg=1.0:qstart_max=1.0:qstart_min=1.0:qstart_std=0.0:qstart_sum=3.0:ref_name_counter=RS_GCF_000731675.1_protein.faa_NZ_JMIT01000001.1_517@PF00015_full_PFAM.333.535--3:scovhsp_avg=64.83333333333333:scovhsp_max=76.7:scovhsp_min=57.4:scovhsp_std=10.385727385856677:scovhsp_sum=194.5:send_avg=148.0:send_max=170.0:send_min=137.0:send_std=19.05255888325765:send_sum=444.0:sstart_avg=18.0:sstart_max=22.0:sstart_min=16.0:sstart_std=3.4641016151377544:sstart_sum=54.0],(RS_GCF_002736125.1_protein.faa_NZ_CP024085.1_3096@PF00015_full_PFAM.335.531:0.0157172[&&NHX:Type=GTDB:gtdb_class=c__Gammaproteobacteria:gtdb_domain=d__Bacteria:gtdb_family=f__Pseudomonadaceae:gtdb_genus=g__Pseudomonas_E:gtdb_order=o__Pseudomonadales:gtdb_phylum=p__Proteobacteria:gtdb_species=s__Pseudomonas_E putida_M:heptad=MCP-40H:species=d__Bacteria_p__Proteobacteria_c__Gammaproteobacteria_o__Pseudomonadales_f__Pseudomonadaceae_g__Pseudomonas_E_s__Pseudomonas_E putida_M],6eda6287-6783-4cb8-9114-2089af5e35a7_2@MCPsignal.558.698:0.00709139[&&NHX:Sample=rhiztom2:Type=capture:besthit=98.6:bitscore=238.0:capture_class=c__Deinococci:capture_domain=d__Bacteria:capture_family=f__Deinococcaceae:capture_genus=g__Deinococcus:capture_order=o__Deinococcales:capture_phylum=p__Deinococcota:capture_species=s__Deinococcus sp013337115:evalue=8.36e-81:gapopen=0.0:heptad=MCP-40H:length=140.0:mismatch=2.0:qcovhsp=100.0:qend=140.0:qstart=1.0:ref_name=RS_GCF_003671955.1_protein.faa_NZ_CP022561.1_2142@PF00015_full_PFAM.332.532:scovhsp=70.0:send=174.0:sstart=35.0])0.35:0.00558788[&&NHX:Sample_counter=rhiztom2--1:Type_counter=GTDB--1||capture--1:besthit_avg=98.6:besthit_max=98.6:besthit_min=98.6:besthit_std=0:besthit_sum=98.6:bitscore_avg=238.0:bitscore_max=238.0:bitscore_min=238.0:bitscore_std=0:bitscore_sum=238.0:capture_class_counter=c__Deinococci--1:capture_domain_counter=d__Bacteria--1:capture_family_counter=f__Deinococcaceae--1:capture_genus_counter=g__Deinococcus--1:capture_order_counter=o__Deinococcales--1:capture_phylum_counter=p__Deinococcota--1:capture_species_counter=s__Deinococcus sp013337115--1:evalue_avg=8.36e-81:evalue_max=8.36e-81:evalue_min=8.36e-81:evalue_std=0:evalue_sum=8.36e-81:gapopen_avg=0.0:gapopen_max=0.0:gapopen_min=0.0:gapopen_std=0:gapopen_sum=0.0:gtdb_class_counter=c__Gammaproteobacteria--1:gtdb_domain_counter=d__Bacteria--1:gtdb_family_counter=f__Pseudomonadaceae--1:gtdb_genus_counter=g__Pseudomonas_E--1:gtdb_order_counter=o__Pseudomonadales--1:gtdb_phylum_counter=p__Proteobacteria--1:gtdb_species_counter=s__Pseudomonas_E putida_M--1:heptad_counter=MCP-40H--2:lbd_counter=:lca_tree=s__Pseudomonas_E putida_M:length_avg=140.0:length_max=140.0:length_min=140.0:length_std=0:length_sum=140.0:mismatch_avg=2.0:mismatch_max=2.0:mismatch_min=2.0:mismatch_std=0:mismatch_sum=2.0:name=N388454:qcovhsp_avg=100.0:qcovhsp_max=100.0:qcovhsp_min=100.0:qcovhsp_std=0:qcovhsp_sum=100.0:qend_avg=140.0:qend_max=140.0:qend_min=140.0:qend_std=0:qend_sum=140.0:qstart_avg=1.0:qstart_max=1.0:qstart_min=1.0:qstart_std=0:qstart_sum=1.0:ref_name_counter=RS_GCF_003671955.1_protein.faa_NZ_CP022561.1_2142@PF00015_full_PFAM.332.532--1:scovhsp_avg=70.0:scovhsp_max=70.0:scovhsp_min=70.0:scovhsp_std=0:scovhsp_sum=70.0:send_avg=174.0:send_max=174.0:send_min=174.0:send_std=0:send_sum=174.0:sstart_avg=35.0:sstart_max=35.0:sstart_min=35.0:sstart_std=0:sstart_sum=35.0])0.775:0.00417108[&&NHX:Sample_counter=rhiztom1--1||rhiztom2--2||rhiztom3--1:Type_counter=GTDB--2||capture--4:besthit_avg=99.65:besthit_max=100.0:besthit_min=98.6:besthit_std=0.7000000000000028:besthit_sum=398.6:bitscore_avg=231.75:bitscore_max=270.0:bitscore_min=203.0:bitscore_std=29.307280096704073:bitscore_sum=927.0:capture_class_counter=c__Deinococci--1||c__Gammaproteobacteria--3:capture_domain_counter=d__Bacteria--4:capture_family_counter=f__Deinococcaceae--1||f__Pseudomonadaceae--3:capture_genus_counter=g__Deinococcus--1||g__Pseudomonas_E--3:capture_order_counter=o__Deinococcales--1||o__Pseudomonadales--3:capture_phylum_counter=p__Deinococcota--1||p__Proteobacteria--3:capture_species_counter=s__Deinococcus sp013337115--1||s__Pseudomonas_E capeferrum--3:evalue_avg=2.925035750000209e-68:evalue_max=1.17e-67:evalue_min=1.87e-93:evalue_std=5.849976167054924e-68:evalue_sum=1.1700143000000836e-67:gapopen_avg=0.0:gapopen_max=0.0:gapopen_min=0.0:gapopen_std=0.0:gapopen_sum=0.0:gtdb_class_counter=c__Gammaproteobacteria--2:gtdb_domain_counter=d__Bacteria--2:gtdb_family_counter=f__Pseudomonadaceae--2:gtdb_genus_counter=g__Pseudomonas_E--2:gtdb_order_counter=o__Pseudomonadales--2:gtdb_phylum_counter=p__Proteobacteria--2:gtdb_species_counter=s__Pseudomonas_E capeferrum--1||s__Pseudomonas_E putida_M--1:heptad_counter=MCP-40H--6:lbd_counter=:lca_tree=g__Pseudomonas_E:length_avg=133.25:length_max=155.0:length_min=116.0:length_std=17.727097901235837:length_sum=533.0:mismatch_avg=0.5:mismatch_max=2.0:mismatch_min=0.0:mismatch_std=1.0:mismatch_sum=2.0:name=N388455:qcovhsp_avg=100.0:qcovhsp_max=100.0:qcovhsp_min=100.0:qcovhsp_std=0.0:qcovhsp_sum=400.0:qend_avg=133.25:qend_max=155.0:qend_min=116.0:qend_std=17.727097901235837:qend_sum=533.0:qstart_avg=1.0:qstart_max=1.0:qstart_min=1.0:qstart_std=0.0:qstart_sum=4.0:ref_name_counter=RS_GCF_000731675.1_protein.faa_NZ_JMIT01000001.1_517@PF00015_full_PFAM.333.535--3||RS_GCF_003671955.1_protein.faa_NZ_CP022561.1_2142@PF00015_full_PFAM.332.532--1:scovhsp_avg=66.125:scovhsp_max=76.7:scovhsp_min=57.4:scovhsp_std=8.86467709507797:scovhsp_sum=264.5:send_avg=154.5:send_max=174.0:send_min=137.0:send_std=20.273134932713294:send_sum=618.0:sstart_avg=22.25:sstart_max=35.0:sstart_min=16.0:sstart_std=8.958236433584458:sstart_sum=89.0],((((RS_GCF_013373935.1_protein.faa_NZ_BLXR01000065.1_20@PF00015_full_PFAM.341.532:0.0073703[&&NHX:Type=GTDB:gtdb_class=c__Gammaproteobacteria:gtdb_domain=d__Bacteria:gtdb_family=f__Pseudomonadaceae:gtdb_genus=g__Pseudomonas_E:gtdb_order=o__Pseudomonadales:gtdb_phylum=p__Proteobacteria:gtdb_species=s__Pseudomonas_E sp002438125:heptad=MCP-40H:species=d__Bacteria_p__Proteobacteria_c__Gammaproteobacteria_o__Pseudomonadales_f__Pseudomonadaceae_g__Pseudomonas_E_s__Pseudomonas_E sp002438125],(RS_GCF_000730665.1_protein.faa_NZ_BBIV01000014.1_45@PF00015_full_PFAM.177.370:0.00348134[&&NHX:Type=GTDB:gtdb_class=c__Gammaproteobacteria:gtdb_domain=d__Bacteria:gtdb_family=f__Pseudomonadaceae:gtdb_genus=g__Pseudomonas_E:gtdb_order=o__Pseudomonadales:gtdb_phylum=p__Proteobacteria:gtdb_species=s__Pseudomonas_E plecoglossicida:heptad=MCP-40H:species=d__Bacteria_p__Proteobacteria_c__Gammaproteobacteria_o__Pseudomonadales_f__Pseudomonadaceae_g__Pseudomonas_E_s__Pseudomonas_E plecoglossicida],RS_GCF_000282535.1_protein.faa_NZ_AKJC01000308.1_4@PF00015_full_PFAM.342.532:0.00805481[&&NHX:Type=GTDB:gtdb_class=c__Gammaproteobacteria:gtdb_domain=d__Bacteria:gtdb_family=f__Pseudomonadaceae:gtdb_genus=g__Pseudomonas_E:gtdb_order=o__Pseudomonadales:gtdb_phylum=p__Proteobacteria:gtdb_species=s__Pseudomonas_E sp000282535:heptad=MCP-40H:species=d__Bacteria_p__Proteobacteria_c__Gammaproteobacteria_o__Pseudomonadales_f__Pseudomonadaceae_g__Pseudomonas_E_s__Pseudomonas_E sp000282535])0.878:0.00775427[&&NHX:Sample_counter=:Type_counter=GTDB--2:capture_class_counter=:capture_domain_counter=:capture_family_counter=:capture_genus_counter=:capture_order_counter=:capture_phylum_counter=:capture_species_counter=:evoltype=D:gtdb_class_counter=c__Gammaproteobacteria--2:gtdb_domain_counter=d__Bacteria--2:gtdb_family_counter=f__Pseudomonadaceae--2:gtdb_genus_counter=g__Pseudomonas_E--2:gtdb_order_counter=o__Pseudomonadales--2:gtdb_phylum_counter=p__Proteobacteria--2:gtdb_species_counter=s__Pseudomonas_E plecoglossicida--1||s__Pseudomonas_E sp000282535--1:heptad_counter=MCP-40H--2:lbd_counter=:lca=d__Bacteria:lca_tree=g__Pseudomonas_E:name=N388459:ref_name_counter=])0.891:0.0078139[&&NHX:Sample_counter=:Type_counter=GTDB--3:capture_class_counter=:capture_domain_counter=:capture_family_counter=:capture_genus_counter=:capture_order_counter=:capture_phylum_counter=:capture_species_counter=:evoltype=D:gtdb_class_counter=c__Gammaproteobacteria--3:gtdb_domain_counter=d__Bacteria--3:gtdb_family_counter=f__Pseudomonadaceae--3:gtdb_genus_counter=g__Pseudomonas_E--3:gtdb_order_counter=o__Pseudomonadales--3:gtdb_phylum_counter=p__Proteobacteria--3:gtdb_species_counter=s__Pseudomonas_E plecoglossicida--1||s__Pseudomonas_E sp000282535--1||s__Pseudomonas_E sp002438125--1:heptad_counter=MCP-40H--3:lbd_counter=:lca=d__Bacteria:lca_tree=g__Pseudomonas_E:name=N388460:ref_name_counter=],(df019af6-3957-4e04-9dd3-51b7f7063cd2_1@MCPsignal.176.241:0.113614[&&NHX:Sample=rhiztom1:Type=capture:besthit=92.3:bitscore=96.3:capture_class=c__Alphaproteobacteria:capture_domain=d__Bacteria:capture_family=f__Acetobacteraceae:capture_genus=g__Gluconacetobacter:capture_order=o__Acetobacterales:capture_phylum=p__Proteobacteria:capture_species=s__Gluconacetobacter liquefaciens:evalue=2.47e-27:gapopen=2.0:heptad=MCP-40H:length=65.0:mismatch=3.0:qcovhsp=100.0:qend=65.0:qstart=1.0:ref_name=RS_GCF_900277125.1_protein.faa_NZ_OPYN01000109.1_1@PF00015_full_PFAM.334.445:scovhsp=56.8:send=80.0:sstart=18.0],(((((b7e95fc0-69b2-4f98-8aaa-588bb66cbf62_5@MCPsignal.62.183:5e-09[&&NHX:Sample=rhiztom3:Type=capture:besthit=99.2:bitscore=210.0:capture_class=c__Negativicutes:capture_domain=d__Bacteria:capture_family=f__Selenomonadaceae:capture_genus=g__Anaerovibrio:capture_order=o__Selenomonadales:capture_phylum=p__Firmicutes_C:capture_species=s__Anaerovibrio sp016302095:evalue=2.38e-70:gapopen=0.0:heptad=MCP-40H:length=121.0:mismatch=1.0:qcovhsp=100.0:qend=121.0:qstart=1.0:ref_name=RS_GCF_900277125.1_protein.faa_NZ_OPYN01000108.1_11@PF00015_full_PFAM.331.530:scovhsp=60.8:send=175.0:sstart=55.0],((ff4280c7-8ca1-4066-a585-a10ad7380ab5_3@MCPsignal.32.129:0.0677445[&&NHX:Sample=rhiztom3:Type=capture:besthit=91.6:bitscore=154.0:capture_class=c__Gammaproteobacteria:capture_domain=d__Bacteria:capture_family=f__Burkholderiaceae:capture_genus=g__Duganella:capture_order=o__Burkholderiales:capture_phylum=p__Proteobacteria:capture_species=s__Duganella zoogloeoides:evalue=6.17e-49:gapopen=0.0:heptad=MCP-40H:length=95.0:mismatch=8.0:qcovhsp=97.9:qend=95.0:qstart=1.0:ref_name=RS_GCF_900102675.1_protein.faa_NZ_FMYX01000001.1_51@PF00015_full_PFAM.344.528:scovhsp=51.6:send=104.0:sstart=10.0],e9279907-1d88-46d0-af81-f7b81e648921_2@MCPsignal.411.496:5e-09[&&NHX:Sample=rhiztom3:Type=capture:capture_class=c__Gammaproteobacteria:capture_domain=d__Bacteria:capture_family=f__Xanthomonadaceae:capture_genus=g__Xanthomonas_A:capture_order=o__Xanthomonadales:capture_phylum=p__Proteobacteria:capture_species=s__Xanthomonas_A translucens:heptad=MCP-40H])0.92:0.023593[&&NHX:Sample_counter=rhiztom3--2:Type_counter=capture--2:besthit_avg=91.6:besthit_max=91.6:besthit_min=91.6:besthit_std=0:besthit_sum=91.6:bitscore_avg=154.0:bitscore_max=154.0:bitscore_min=154.0:bitscore_std=0:bitscore_sum=154.0:capture_class_counter=c__Gammaproteobacteria--2:capture_domain_counter=d__Bacteria--2:capture_family_counter=f__Burkholderiaceae--1||f__Xanthomonadaceae--1:capture_genus_counter=g__Duganella--1||g__Xanthomonas_A--1:capture_order_counter=o__Burkholderiales--1||o__Xanthomonadales--1:capture_phylum_counter=p__Proteobacteria--2:capture_species_counter=s__Duganella zoogloeoides--1||s__Xanthomonas_A translucens--1:evalue_avg=6.17e-49:evalue_max=6.17e-49:evalue_min=6.17e-49:evalue_std=0:evalue_sum=6.17e-49:gapopen_avg=0.0:gapopen_max=0.0:gapopen_min=0.0:gapopen_std=0:gapopen_sum=0.0:gtdb_class_counter=:gtdb_domain_counter=:gtdb_family_counter=:gtdb_genus_counter=:gtdb_order_counter=:gtdb_phylum_counter=:gtdb_species_counter=:heptad_counter=MCP-40H--2:lbd_counter=:length_avg=95.0:length_max=95.0:length_min=95.0:length_std=0:length_sum=95.0:mismatch_avg=8.0:mismatch_max=8.0:mismatch_min=8.0:mismatch_std=0:mismatch_sum=8.0:name=N388465:qcovhsp_avg=97.9:qcovhsp_max=97.9:qcovhsp_min=97.9:qcovhsp_std=0:qcovhsp_sum=97.9:qend_avg=95.0:qend_max=95.0:qend_min=95.0:qend_std=0:qend_sum=95.0:qstart_avg=1.0:qstart_max=1.0:qstart_min=1.0:qstart_std=0:qstart_sum=1.0:ref_name_counter=RS_GCF_900102675.1_protein.faa_NZ_FMYX01000001.1_51@PF00015_full_PFAM.344.528--1:scovhsp_avg=51.6:scovhsp_max=51.6:scovhsp_min=51.6:scovhsp_std=0:scovhsp_sum=51.6:send_avg=104.0:send_max=104.0:send_min=104.0:send_std=0:send_sum=104.0:sstart_avg=10.0:sstart_max=10.0:sstart_min=10.0:sstart_std=0:sstart_sum=10.0],c8d86285-d59e-437c-85e9-ed3add64b162_2@MCPsignal.31.127:0.0280422[&&NHX:Sample=rhiztom3:Type=capture:besthit=95.7:bitscore=164.0:capture_class=c__Gammaproteobacteria:capture_domain=d__Bacteria:capture_family=f__Rhodanobacteraceae:capture_genus=g__Rhodanobacter:capture_order=o__Xanthomonadales:capture_phylum=p__Proteobacteria:capture_species=s__Rhodanobacter sp004322005:evalue=1.34e-52:gapopen=0.0:heptad=MCP-40H:length=94.0:mismatch=4.0:qcovhsp=97.9:qend=94.0:qstart=1.0:ref_name=RS_GCF_900102675.1_protein.faa_NZ_FMYX01000001.1_51@PF00015_full_PFAM.344.528:scovhsp=51.1:send=103.0:sstart=10.0])0.657:0.00468049[&&NHX:Sample_counter=rhiztom3--3:Type_counter=capture--3:besthit_avg=93.65:besthit_max=95.7:besthit_min=91.6:besthit_std=2.8991378028648507:besthit_sum=187.3:bitscore_avg=159.0:bitscore_max=164.0:bitscore_min=154.0:bitscore_std=7.0710678118654755:bitscore_sum=318.0:capture_class_counter=c__Gammaproteobacteria--3:capture_domain_counter=d__Bacteria--3:capture_family_counter=f__Burkholderiaceae--1||f__Rhodanobacteraceae--1||f__Xanthomonadaceae--1:capture_genus_counter=g__Duganella--1||g__Rhodanobacter--1||g__Xanthomonas_A--1:capture_order_counter=o__Burkholderiales--1||o__Xanthomonadales--2:capture_phylum_counter=p__Proteobacteria--3:capture_species_counter=s__Duganella zoogloeoides--1||s__Rhodanobacter sp004322005--1||s__Xanthomonas_A translucens--1:evalue_avg=3.08567e-49:evalue_max=6.17e-49:evalue_min=1.34e-52:evalue_std=4.361901316834208e-49:evalue_sum=6.17134e-49:gapopen_avg=0.0:gapopen_max=0.0:gapopen_min=0.0:gapopen_std=0.0:gapopen_sum=0.0:gtdb_class_counter=:gtdb_domain_counter=:gtdb_family_counter=:gtdb_genus_counter=:gtdb_order_counter=:gtdb_phylum_counter=:gtdb_species_counter=:heptad_counter=MCP-40H--3:lbd_counter=:length_avg=94.5:length_max=95.0:length_min=94.0:length_std=0.7071067811865476:length_sum=189.0:mismatch_avg=6.0:mismatch_max=8.0:mismatch_min=4.0:mismatch_std=2.8284271247461903:mismatch_sum=12.0:name=N388467:qcovhsp_avg=97.9:qcovhsp_max=97.9:qcovhsp_min=97.9:qcovhsp_std=0.0:qcovhsp_sum=195.8:qend_avg=94.5:qend_max=95.0:qend_min=94.0:qend_std=0.7071067811865476:qend_sum=189.0:qstart_avg=1.0:qstart_max=1.0:qstart_min=1.0:qstart_std=0.0:qstart_sum=2.0:ref_name_counter=RS_GCF_900102675.1_protein.faa_NZ_FMYX01000001.1_51@PF00015_full_PFAM.344.528--2:scovhsp_avg=51.35:scovhsp_max=51.6:scovhsp_min=51.1:scovhsp_std=0.3535533905932738:scovhsp_sum=102.7:send_avg=103.5:send_max=104.0:send_min=103.0:send_std=0.7071067811865476:send_sum=207.0:sstart_avg=10.0:sstart_max=10.0:sstart_min=10.0:sstart_std=0.0:sstart_sum=20.0])0:5e-09[&&NHX:Sample_counter=rhiztom3--4:Type_counter=capture--4:besthit_avg=95.5:besthit_max=99.2:besthit_min=91.6:besthit_std=3.8039453203220512:besthit_sum=286.5:bitscore_avg=176.0:bitscore_max=210.0:bitscore_min=154.0:bitscore_std=29.866369046136157:bitscore_sum=528.0:capture_class_counter=c__Gammaproteobacteria--3||c__Negativicutes--1:capture_domain_counter=d__Bacteria--4:capture_family_counter=f__Burkholderiaceae--1||f__Rhodanobacteraceae--1||f__Selenomonadaceae--1||f__Xanthomonadaceae--1:capture_genus_counter=g__Anaerovibrio--1||g__Duganella--1||g__Rhodanobacter--1||g__Xanthomonas_A--1:capture_order_counter=o__Burkholderiales--1||o__Selenomonadales--1||o__Xanthomonadales--2:capture_phylum_counter=p__Firmicutes_C--1||p__Proteobacteria--3:capture_species_counter=s__Anaerovibrio sp016302095--1||s__Duganella zoogloeoides--1||s__Rhodanobacter sp004322005--1||s__Xanthomonas_A translucens--1:evalue_avg=2.057113333333333e-49:evalue_max=6.17e-49:evalue_min=2.38e-70:evalue_std=3.5618643992343864e-49:evalue_sum=6.17134e-49:gapopen_avg=0.0:gapopen_max=0.0:gapopen_min=0.0:gapopen_std=0.0:gapopen_sum=0.0:gtdb_class_counter=:gtdb_domain_counter=:gtdb_family_counter=:gtdb_genus_counter=:gtdb_order_counter=:gtdb_phylum_counter=:gtdb_species_counter=:heptad_counter=MCP-40H--4:lbd_counter=:length_avg=103.33333333333333:length_max=121.0:length_min=94.0:length_std=15.307950004273378:length_sum=310.0:mismatch_avg=4.333333333333333:mismatch_max=8.0:mismatch_min=1.0:mismatch_std=3.511884584284246:mismatch_sum=13.0:name=N388468:qcovhsp_avg=98.60000000000001:qcovhsp_max=100.0:qcovhsp_min=97.9:qcovhsp_std=1.2124355652982108:qcovhsp_sum=295.8:qend_avg=103.33333333333333:qend_max=121.0:qend_min=94.0:qend_std=15.307950004273378:qend_sum=310.0:qstart_avg=1.0:qstart_max=1.0:qstart_min=1.0:qstart_std=0.0:qstart_sum=3.0:ref_name_counter=RS_GCF_900102675.1_protein.faa_NZ_FMYX01000001.1_51@PF00015_full_PFAM.344.528--2||RS_GCF_900277125.1_protein.faa_NZ_OPYN01000108.1_11@PF00015_full_PFAM.331.530--1:scovhsp_avg=54.5:scovhsp_max=60.8:scovhsp_min=51.1:scovhsp_std=5.461684721768547:scovhsp_sum=163.5:send_avg=127.33333333333333:send_max=175.0:send_min=103.0:send_std=41.28357219685977:send_sum=382.0:sstart_avg=25.0:sstart_max=55.0:sstart_min=10.0:sstart_std=25.98076211353316:sstart_sum=75.0],((6c4595de-77e0-4bdb-8867-fe6e492ccd18_1@MCPsignal.128.280:5e-09[&&NHX:Sample=rhiztom3:Type=capture:besthit=96.7:bitscore=255.0:capture_class=c__Gammaproteobacteria:capture_domain=d__Bacteria:capture_family=f__Xanthomonadaceae:capture_genus=g__Xanthomonas_A:capture_order=o__Xanthomonadales:capture_phylum=p__Proteobacteria:capture_species=s__Xanthomonas_A translucens:evalue=1.18e-87:gapopen=0.0:heptad=MCP-40H:length=152.0:mismatch=5.0:qcovhsp=100.0:qend=152.0:qstart=1.0:ref_name=RS_GCF_016658545.1_protein.faa_NZ_JACVZC010000036.1_16@PF00015_full_PFAM.336.532:scovhsp=77.6:send=163.0:sstart=12.0],29593beb-ab65-4c33-8abb-589045d4b17e_3@MCPsignal.264.368:5e-09[&&NHX:Sample=rhiztom3:Type=capture:besthit=97.1:bitscore=182.0:capture_class=c__Gammaproteobacteria:capture_domain=d__Bacteria:capture_family=f__Xanthomonadaceae:capture_genus=g__Xanthomonas_A:capture_order=o__Xanthomonadales:capture_phylum=p__Proteobacteria:capture_species=s__Xanthomonas_A translucens:evalue=1.82e-59:gapopen=0.0:heptad=MCP-40H:length=104.0:mismatch=3.0:qcovhsp=100.0:qend=104.0:qstart=1.0:ref_name=RS_GCF_009932375.1_protein.faa_NZ_BLJG01000128.1_1@PF00015_full_PFAM.338.532:scovhsp=53.6:send=113.0:sstart=10.0])0.993:5e-09[&&NHX:Sample_counter=rhiztom3--2:Type_counter=capture--2:besthit_avg=96.9:besthit_max=97.1:besthit_min=96.7:besthit_std=0.282842712474613:besthit_sum=193.8:bitscore_avg=218.5:bitscore_max=255.0:bitscore_min=182.0:bitscore_std=51.61879502661797:bitscore_sum=437.0:capture_class_counter=c__Gammaproteobacteria--2:capture_domain_counter=d__Bacteria--2:capture_family_counter=f__Xanthomonadaceae--2:capture_genus_counter=g__Xanthomonas_A--2:capture_order_counter=o__Xanthomonadales--2:capture_phylum_counter=p__Proteobacteria--2:capture_species_counter=s__Xanthomonas_A translucens--2:evalue_avg=9.1e-60:evalue_max=1.82e-59:evalue_min=1.18e-87:evalue_std=1.2869343417595165e-59:evalue_sum=1.82e-59:gapopen_avg=0.0:gapopen_max=0.0:gapopen_min=0.0:gapopen_std=0.0:gapopen_sum=0.0:gtdb_class_counter=:gtdb_domain_counter=:gtdb_family_counter=:gtdb_genus_counter=:gtdb_order_counter=:gtdb_phylum_counter=:gtdb_species_counter=:heptad_counter=MCP-40H--2:lbd_counter=:length_avg=128.0:length_max=152.0:length_min=104.0:length_std=33.94112549695428:length_sum=256.0:mismatch_avg=4.0:mismatch_max=5.0:mismatch_min=3.0:mismatch_std=1.4142135623730951:mismatch_sum=8.0:name=N388471:qcovhsp_avg=100.0:qcovhsp_max=100.0:qcovhsp_min=100.0:qcovhsp_std=0.0:qcovhsp_sum=200.0:qend_avg=128.0:qend_max=152.0:qend_min=104.0:qend_std=33.94112549695428:qend_sum=256.0:qstart_avg=1.0:qstart_max=1.0:qstart_min=1.0:qstart_std=0.0:qstart_sum=2.0:ref_name_counter=RS_GCF_009932375.1_protein.faa_NZ_BLJG01000128.1_1@PF00015_full_PFAM.338.532--1||RS_GCF_016658545.1_protein.faa_NZ_JACVZC010000036.1_16@PF00015_full_PFAM.336.532--1:scovhsp_avg=65.6:scovhsp_max=77.6:scovhsp_min=53.6:scovhsp_std=16.970562748477136:scovhsp_sum=131.2:send_avg=138.0:send_max=163.0:send_min=113.0:send_std=35.35533905932738:send_sum=276.0:sstart_avg=11.0:sstart_max=12.0:sstart_min=10.0:sstart_std=1.4142135623730951:sstart_sum=22.0],(6f2e25d8-de59-477a-a19c-f79c53a2cb75_2@MCPsignal.37.185:0.00567775[&&NHX:Sample=rhiztom3:Type=capture:besthit=98.6:bitscore=252.0:capture_class=c__Gammaproteobacteria:capture_domain=d__Bacteria:capture_family=f__Xanthomonadaceae:capture_genus=g__Xanthomonas_A:capture_order=o__Xanthomonadales:capture_phylum=p__Proteobacteria:capture_species=s__Xanthomonas_A translucens:evalue=2.2e-86:gapopen=0.0:heptad=MCP-40H:length=146.0:mismatch=2.0:qcovhsp=98.6:qend=148.0:qstart=3.0:ref_name=RS_GCF_000019445.1_protein.faa_NC_010501.1_2271@PF00015_full_PFAM.338.532:scovhsp=75.3:send=168.0:sstart=23.0],(b2336e66-c1f1-5905-935b-6c522cb37be7_2@MCPsignal.368.516:0.0168739[&&NHX:Sample=rhiztom3:Type=capture:besthit=95.2:bitscore=242.0:capture_class=c__Gammaproteobacteria:capture_domain=d__Bacteria:capture_family=f__Xanthomonadaceae:capture_genus=g__Xanthomonas_A:capture_order=o__Xanthomonadales:capture_phylum=p__Proteobacteria:capture_species=s__Xanthomonas_A translucens:evalue=1.41e-82:gapopen=0.0:heptad=MCP-40H:length=147.0:mismatch=7.0:qcovhsp=99.3:qend=147.0:qstart=1.0:ref_name=RS_GCF_000019445.1_protein.faa_NC_010501.1_2271@PF00015_full_PFAM.338.532:scovhsp=75.8:send=162.0:sstart=16.0],(303163f0-d44d-4f91-90e9-69606ee2ae4e_4@MCPsignal.128.288:0.0361022[&&NHX:Sample=rhiztom3:Type=capture:besthit=91.9:bitscore=253.0:capture_class=c__Gammaproteobacteria:capture_domain=d__Bacteria:capture_family=f__Xanthomonadaceae:capture_genus=g__Xanthomonas_A:capture_order=o__Xanthomonadales:capture_phylum=p__Proteobacteria:capture_species=s__Xanthomonas_A translucens:evalue=1.33e-86:gapopen=0.0:heptad=MCP-40H:length=160.0:mismatch=13.0:qcovhsp=100.0:qend=160.0:qstart=1.0:ref_name=RS_GCF_016658545.1_protein.faa_NZ_JACVZC010000036.1_16@PF00015_full_PFAM.336.532:scovhsp=81.6:send=170.0:sstart=11.0],a76bba8f-b766-49b9-873e-e0a4f8497c63_2@MCPsignal.166.229:0.0167665[&&NHX:Sample=rhiztom2:Type=capture:capture_class=c__Gammaproteobacteria:capture_domain=d__Bacteria:capture_family=f__Burkholderiaceae:capture_genus=g__Paraburkholderia:capture_order=o__Burkholderiales:capture_phylum=p__Proteobacteria:capture_species=s__Paraburkholderia phytofirmans:heptad=MCP-40H])0:1.8e-08[&&NHX:Sample_counter=rhiztom2--1||rhiztom3--1:Type_counter=capture--2:besthit_avg=91.9:besthit_max=91.9:besthit_min=91.9:besthit_std=0:besthit_sum=91.9:bitscore_avg=253.0:bitscore_max=253.0:bitscore_min=253.0:bitscore_std=0:bitscore_sum=253.0:capture_class_counter=c__Gammaproteobacteria--2:capture_domain_counter=d__Bacteria--2:capture_family_counter=f__Burkholderiaceae--1||f__Xanthomonadaceae--1:capture_genus_counter=g__Paraburkholderia--1||g__Xanthomonas_A--1:capture_order_counter=o__Burkholderiales--1||o__Xanthomonadales--1:capture_phylum_counter=p__Proteobacteria--2:capture_species_counter=s__Paraburkholderia phytofirmans--1||s__Xanthomonas_A translucens--1:evalue_avg=1.33e-86:evalue_max=1.33e-86:evalue_min=1.33e-86:evalue_std=0:evalue_sum=1.33e-86:gapopen_avg=0.0:gapopen_max=0.0:gapopen_min=0.0:gapopen_std=0:gapopen_sum=0.0:gtdb_class_counter=:gtdb_domain_counter=:gtdb_family_counter=:gtdb_genus_counter=:gtdb_order_counter=:gtdb_phylum_counter=:gtdb_species_counter=:heptad_counter=MCP-40H--2:lbd_counter=:length_avg=160.0:length_max=160.0:length_min=160.0:length_std=0:length_sum=160.0:mismatch_avg=13.0:mismatch_max=13.0:mismatch_min=13.0:mismatch_std=0:mismatch_sum=13.0:name=N388476:qcovhsp_avg=100.0:qcovhsp_max=100.0:qcovhsp_min=100.0:qcovhsp_std=0:qcovhsp_sum=100.0:qend_avg=160.0:qend_max=160.0:qend_min=160.0:qend_std=0:qend_sum=160.0:qstart_avg=1.0:qstart_max=1.0:qstart_min=1.0:qstart_std=0:qstart_sum=1.0:ref_name_counter=RS_GCF_016658545.1_protein.faa_NZ_JACVZC010000036.1_16@PF00015_full_PFAM.336.532--1:scovhsp_avg=81.6:scovhsp_max=81.6:scovhsp_min=81.6:scovhsp_std=0:scovhsp_sum=81.6:send_avg=170.0:send_max=170.0:send_min=170.0:send_std=0:send_sum=170.0:sstart_avg=11.0:sstart_max=11.0:sstart_min=11.0:sstart_std=0:sstart_sum=11.0])0:5e-09[&&NHX:Sample_counter=rhiztom2--1||rhiztom3--2:Type_counter=capture--3:besthit_avg=93.55000000000001:besthit_max=95.2:besthit_min=91.9:besthit_std=2.333452377915605:besthit_sum=187.10000000000002:bitscore_avg=247.5:bitscore_max=253.0:bitscore_min=242.0:bitscore_std=7.7781745930520225:bitscore_sum=495.0:capture_class_counter=c__Gammaproteobacteria--3:capture_domain_counter=d__Bacteria--3:capture_family_counter=f__Burkholderiaceae--1||f__Xanthomonadaceae--2:capture_genus_counter=g__Paraburkholderia--1||g__Xanthomonas_A--2:capture_order_counter=o__Burkholderiales--1||o__Xanthomonadales--2:capture_phylum_counter=p__Proteobacteria--3:capture_species_counter=s__Paraburkholderia phytofirmans--1||s__Xanthomonas_A translucens--2:evalue_avg=7.050665e-83:evalue_max=1.41e-82:evalue_min=1.33e-86:evalue_std=9.969265162711341e-83:evalue_sum=1.410133e-82:gapopen_avg=0.0:gapopen_max=0.0:gapopen_min=0.0:gapopen_std=0.0:gapopen_sum=0.0:gtdb_class_counter=:gtdb_domain_counter=:gtdb_family_counter=:gtdb_genus_counter=:gtdb_order_counter=:gtdb_phylum_counter=:gtdb_species_counter=:heptad_counter=MCP-40H--3:lbd_counter=:length_avg=153.5:length_max=160.0:length_min=147.0:length_std=9.192388155425117:length_sum=307.0:mismatch_avg=10.0:mismatch_max=13.0:mismatch_min=7.0:mismatch_std=4.242640687119285:mismatch_sum=20.0:name=N388477:qcovhsp_avg=99.65:qcovhsp_max=100.0:qcovhsp_min=99.3:qcovhsp_std=0.4949747468305853:qcovhsp_sum=199.3:qend_avg=153.5:qend_max=160.0:qend_min=147.0:qend_std=9.192388155425117:qend_sum=307.0:qstart_avg=1.0:qstart_max=1.0:qstart_min=1.0:qstart_std=0.0:qstart_sum=2.0:ref_name_counter=RS_GCF_000019445.1_protein.faa_NC_010501.1_2271@PF00015_full_PFAM.338.532--1||RS_GCF_016658545.1_protein.faa_NZ_JACVZC010000036.1_16@PF00015_full_PFAM.336.532--1:scovhsp_avg=78.69999999999999:scovhsp_max=81.6:scovhsp_min=75.8:scovhsp_std=4.101219330881974:scovhsp_sum=157.39999999999998:send_avg=166.0:send_max=170.0:send_min=162.0:send_std=5.656854249492381:send_sum=332.0:sstart_avg=13.5:sstart_max=16.0:sstart_min=11.0:sstart_std=3.5355339059327378:sstart_sum=27.0])0:5e-09[&&NHX:Sample_counter=rhiztom2--1||rhiztom3--3:Type_counter=capture--4:besthit_avg=95.23333333333333:besthit_max=98.6:besthit_min=91.9:besthit_std=3.3501243758005903:besthit_sum=285.7:bitscore_avg=249.0:bitscore_max=253.0:bitscore_min=242.0:bitscore_std=6.082762530298219:bitscore_sum=747.0:capture_class_counter=c__Gammaproteobacteria--4:capture_domain_counter=d__Bacteria--4:capture_family_counter=f__Burkholderiaceae--1||f__Xanthomonadaceae--3:capture_genus_counter=g__Paraburkholderia--1||g__Xanthomonas_A--3:capture_order_counter=o__Burkholderiales--1||o__Xanthomonadales--3:capture_phylum_counter=p__Proteobacteria--4:capture_species_counter=s__Paraburkholderia phytofirmans--1||s__Xanthomonas_A translucens--3:evalue_avg=4.701176666666666e-83:evalue_max=1.41e-82:evalue_min=1.33e-86:evalue_std=8.139619783972304e-83:evalue_sum=1.410353e-82:gapopen_avg=0.0:gapopen_max=0.0:gapopen_min=0.0:gapopen_std=0.0:gapopen_sum=0.0:gtdb_class_counter=:gtdb_domain_counter=:gtdb_family_counter=:gtdb_genus_counter=:gtdb_order_counter=:gtdb_phylum_counter=:gtdb_species_counter=:heptad_counter=MCP-40H--4:lbd_counter=:length_avg=151.0:length_max=160.0:length_min=146.0:length_std=7.810249675906654:length_sum=453.0:mismatch_avg=7.333333333333333:mismatch_max=13.0:mismatch_min=2.0:mismatch_std=5.507570547286102:mismatch_sum=22.0:name=N388478:qcovhsp_avg=99.3:qcovhsp_max=100.0:qcovhsp_min=98.6:qcovhsp_std=0.7000000000000028:qcovhsp_sum=297.9:qend_avg=151.66666666666666:qend_max=160.0:qend_min=147.0:qend_std=7.234178138070234:qend_sum=455.0:qstart_avg=1.6666666666666667:qstart_max=3.0:qstart_min=1.0:qstart_std=1.1547005383792517:qstart_sum=5.0:ref_name_counter=RS_GCF_000019445.1_protein.faa_NC_010501.1_2271@PF00015_full_PFAM.338.532--2||RS_GCF_016658545.1_protein.faa_NZ_JACVZC010000036.1_16@PF00015_full_PFAM.336.532--1:scovhsp_avg=77.56666666666666:scovhsp_max=81.6:scovhsp_min=75.3:scovhsp_std=3.501904243884079:scovhsp_sum=232.7:send_avg=166.66666666666666:send_max=170.0:send_min=162.0:send_std=4.163331998932266:send_sum=500.0:sstart_avg=16.666666666666668:sstart_max=23.0:sstart_min=11.0:sstart_std=6.027713773341707:sstart_sum=50.0])0:5e-09[&&NHX:Sample_counter=rhiztom2--1||rhiztom3--5:Type_counter=capture--6:besthit_avg=95.9:besthit_max=98.6:besthit_min=91.9:besthit_std=2.54263642701822:besthit_sum=479.5:bitscore_avg=236.8:bitscore_max=255.0:bitscore_min=182.0:bitscore_std=31.043517841894143:bitscore_sum=1184.0:capture_class_counter=c__Gammaproteobacteria--6:capture_domain_counter=d__Bacteria--6:capture_family_counter=f__Burkholderiaceae--1||f__Xanthomonadaceae--5:capture_genus_counter=g__Paraburkholderia--1||g__Xanthomonas_A--5:capture_order_counter=o__Burkholderiales--1||o__Xanthomonadales--5:capture_phylum_counter=p__Proteobacteria--6:capture_species_counter=s__Paraburkholderia phytofirmans--1||s__Xanthomonas_A translucens--5:evalue_avg=3.6399999999999997e-60:evalue_max=1.82e-59:evalue_min=1.18e-87:evalue_std=8.139287438099234e-60:evalue_sum=1.82e-59:gapopen_avg=0.0:gapopen_max=0.0:gapopen_min=0.0:gapopen_std=0.0:gapopen_sum=0.0:gtdb_class_counter=:gtdb_domain_counter=:gtdb_family_counter=:gtdb_genus_counter=:gtdb_order_counter=:gtdb_phylum_counter=:gtdb_species_counter=:heptad_counter=MCP-40H--6:lbd_counter=:length_avg=141.8:length_max=160.0:length_min=104.0:length_std=21.844907873461036:length_sum=709.0:mismatch_avg=6.0:mismatch_max=13.0:mismatch_min=2.0:mismatch_std=4.358898943540674:mismatch_sum=30.0:name=N388479:qcovhsp_avg=99.58:qcovhsp_max=100.0:qcovhsp_min=98.6:qcovhsp_std=0.6260990336999437:qcovhsp_sum=497.9:qend_avg=142.2:qend_max=160.0:qend_min=104.0:qend_std=21.95905280288747:qend_sum=711.0:qstart_avg=1.4:qstart_max=3.0:qstart_min=1.0:qstart_std=0.8944271909999159:qstart_sum=7.0:ref_name_counter=RS_GCF_000019445.1_protein.faa_NC_010501.1_2271@PF00015_full_PFAM.338.532--2||RS_GCF_009932375.1_protein.faa_NZ_BLJG01000128.1_1@PF00015_full_PFAM.338.532--1||RS_GCF_016658545.1_protein.faa_NZ_JACVZC010000036.1_16@PF00015_full_PFAM.336.532--2:scovhsp_avg=72.78:scovhsp_max=81.6:scovhsp_min=53.6:scovhsp_std=11.004181023592801:scovhsp_sum=363.9:send_avg=155.2:send_max=170.0:send_min=113.0:send_std=23.82645588416372:send_sum=776.0:sstart_avg=14.4:sstart_max=23.0:sstart_min=10.0:sstart_std=5.319774431308154:sstart_sum=72.0])0.795:0.00827232[&&NHX:Sample_counter=rhiztom2--1||rhiztom3--9:Type_counter=capture--10:besthit_avg=95.75:besthit_max=99.2:besthit_min=91.6:besthit_std=2.8056066316268513:besthit_sum=766.0:bitscore_avg=214.0:bitscore_max=255.0:bitscore_min=154.0:bitscore_std=42.37586914405752:bitscore_sum=1712.0:capture_class_counter=c__Gammaproteobacteria--9||c__Negativicutes--1:capture_domain_counter=d__Bacteria--10:capture_family_counter=f__Burkholderiaceae--2||f__Rhodanobacteraceae--1||f__Selenomonadaceae--1||f__Xanthomonadaceae--6:capture_genus_counter=g__Anaerovibrio--1||g__Duganella--1||g__Paraburkholderia--1||g__Rhodanobacter--1||g__Xanthomonas_A--6:capture_order_counter=o__Burkholderiales--2||o__Selenomonadales--1||o__Xanthomonadales--7:capture_phylum_counter=p__Firmicutes_C--1||p__Proteobacteria--9:capture_species_counter=s__Anaerovibrio sp016302095--1||s__Duganella zoogloeoides--1||s__Paraburkholderia phytofirmans--1||s__Rhodanobacter sp004322005--1||s__Xanthomonas_A translucens--6:evalue_avg=7.7141750002275e-50:evalue_max=6.17e-49:evalue_min=1.18e-87:evalue_std=2.1813567901282125e-49:evalue_sum=6.171340000182e-49:gapopen_avg=0.0:gapopen_max=0.0:gapopen_min=0.0:gapopen_std=0.0:gapopen_sum=0.0:gtdb_class_counter=:gtdb_domain_counter=:gtdb_family_counter=:gtdb_genus_counter=:gtdb_order_counter=:gtdb_phylum_counter=:gtdb_species_counter=:heptad_counter=MCP-40H--10:lbd_counter=:length_avg=127.375:length_max=160.0:length_min=94.0:length_std=27.128990818995515:length_sum=1019.0:mismatch_avg=5.375:mismatch_max=13.0:mismatch_min=1.0:mismatch_std=3.8890872965260113:mismatch_sum=43.0:name=N388480:qcovhsp_avg=99.21249999999999:qcovhsp_max=100.0:qcovhsp_min=97.9:qcovhsp_std=0.9493418773023744:qcovhsp_sum=793.6999999999999:qend_avg=127.625:qend_max=160.0:qend_min=94.0:qend_std=27.33358739719322:qend_sum=1021.0:qstart_avg=1.25:qstart_max=3.0:qstart_min=1.0:qstart_std=0.7071067811865476:qstart_sum=10.0:ref_name_counter=RS_GCF_000019445.1_protein.faa_NC_010501.1_2271@PF00015_full_PFAM.338.532--2||RS_GCF_009932375.1_protein.faa_NZ_BLJG01000128.1_1@PF00015_full_PFAM.338.532--1||RS_GCF_016658545.1_protein.faa_NZ_JACVZC010000036.1_16@PF00015_full_PFAM.336.532--2||RS_GCF_900102675.1_protein.faa_NZ_FMYX01000001.1_51@PF00015_full_PFAM.344.528--2||RS_GCF_900277125.1_protein.faa_NZ_OPYN01000108.1_11@PF00015_full_PFAM.331.530--1:scovhsp_avg=65.925:scovhsp_max=81.6:scovhsp_min=51.1:scovhsp_std=12.931550564414149:scovhsp_sum=527.4:send_avg=144.75:send_max=175.0:send_min=103.0:send_std=31.9273729401143:send_sum=1158.0:sstart_avg=18.375:sstart_max=55.0:sstart_min=10.0:sstart_std=15.463667094192115:sstart_sum=147.0],e6c8e68f-71cc-4995-8f10-a034859e6021_1@MCPsignal.82.151:0.0288027[&&NHX:Sample=rhiztom3:Type=capture:capture_class=c__Gammaproteobacteria:capture_domain=d__Bacteria:capture_family=f__Pseudomonadaceae:capture_genus=g__Pseudomonas_E:capture_order=o__Pseudomonadales:capture_phylum=p__Proteobacteria:capture_species=s__Pseudomonas_E putida_T:heptad=MCP-40H])0.89:0.0157479[&&NHX:Sample_counter=rhiztom2--1||rhiztom3--10:Type_counter=capture--11:besthit_avg=95.75:besthit_max=99.2:besthit_min=91.6:besthit_std=2.8056066316268513:besthit_sum=766.0:bitscore_avg=214.0:bitscore_max=255.0:bitscore_min=154.0:bitscore_std=42.37586914405752:bitscore_sum=1712.0:capture_class_counter=c__Gammaproteobacteria--10||c__Negativicutes--1:capture_domain_counter=d__Bacteria--11:capture_family_counter=f__Burkholderiaceae--2||f__Pseudomonadaceae--1||f__Rhodanobacteraceae--1||f__Selenomonadaceae--1||f__Xanthomonadaceae--6:capture_genus_counter=g__Anaerovibrio--1||g__Duganella--1||g__Paraburkholderia--1||g__Pseudomonas_E--1||g__Rhodanobacter--1||g__Xanthomonas_A--6:capture_order_counter=o__Burkholderiales--2||o__Pseudomonadales--1||o__Selenomonadales--1||o__Xanthomonadales--7:capture_phylum_counter=p__Firmicutes_C--1||p__Proteobacteria--10:capture_species_counter=s__Anaerovibrio sp016302095--1||s__Duganella zoogloeoides--1||s__Paraburkholderia phytofirmans--1||s__Pseudomonas_E putida_T--1||s__Rhodanobacter sp004322005--1||s__Xanthomonas_A translucens--6:evalue_avg=7.7141750002275e-50:evalue_max=6.17e-49:evalue_min=1.18e-87:evalue_std=2.1813567901282125e-49:evalue_sum=6.171340000182e-49:gapopen_avg=0.0:gapopen_max=0.0:gapopen_min=0.0:gapopen_std=0.0:gapopen_sum=0.0:gtdb_class_counter=:gtdb_domain_counter=:gtdb_family_counter=:gtdb_genus_counter=:gtdb_order_counter=:gtdb_phylum_counter=:gtdb_species_counter=:heptad_counter=MCP-40H--11:lbd_counter=:length_avg=127.375:length_max=160.0:length_min=94.0:length_std=27.128990818995515:length_sum=1019.0:mismatch_avg=5.375:mismatch_max=13.0:mismatch_min=1.0:mismatch_std=3.8890872965260113:mismatch_sum=43.0:name=N388482:qcovhsp_avg=99.21249999999999:qcovhsp_max=100.0:qcovhsp_min=97.9:qcovhsp_std=0.9493418773023744:qcovhsp_sum=793.6999999999999:qend_avg=127.625:qend_max=160.0:qend_min=94.0:qend_std=27.33358739719322:qend_sum=1021.0:qstart_avg=1.25:qstart_max=3.0:qstart_min=1.0:qstart_std=0.7071067811865476:qstart_sum=10.0:ref_name_counter=RS_GCF_000019445.1_protein.faa_NC_010501.1_2271@PF00015_full_PFAM.338.532--2||RS_GCF_009932375.1_protein.faa_NZ_BLJG01000128.1_1@PF00015_full_PFAM.338.532--1||RS_GCF_016658545.1_protein.faa_NZ_JACVZC010000036.1_16@PF00015_full_PFAM.336.532--2||RS_GCF_900102675.1_protein.faa_NZ_FMYX01000001.1_51@PF00015_full_PFAM.344.528--2||RS_GCF_900277125.1_protein.faa_NZ_OPYN01000108.1_11@PF00015_full_PFAM.331.530--1:scovhsp_avg=65.925:scovhsp_max=81.6:scovhsp_min=51.1:scovhsp_std=12.931550564414149:scovhsp_sum=527.4:send_avg=144.75:send_max=175.0:send_min=103.0:send_std=31.9273729401143:send_sum=1158.0:sstart_avg=18.375:sstart_max=55.0:sstart_min=10.0:sstart_std=15.463667094192115:sstart_sum=147.0],(((RS_GCF_013373935.1_protein.faa_NZ_BLXR01000398.1_1@PF00015_full_PFAM.60.122:0.0652288[&&NHX:Type=GTDB:gtdb_class=c__Gammaproteobacteria:gtdb_domain=d__Bacteria:gtdb_family=f__Pseudomonadaceae:gtdb_genus=g__Pseudomonas_E:gtdb_order=o__Pseudomonadales:gtdb_phylum=p__Proteobacteria:gtdb_species=s__Pseudomonas_E sp002438125:heptad=MCP-40H:species=d__Bacteria_p__Proteobacteria_c__Gammaproteobacteria_o__Pseudomonadales_f__Pseudomonadaceae_g__Pseudomonas_E_s__Pseudomonas_E sp002438125],(d373c234-dfa4-46e3-8e6c-8201c5092936_2@MCPsignal.278.402:0.13958[&&NHX:Sample=rhizpot2:Type=capture:besthit=80.0:bitscore=170.0:capture_class=c__Gammaproteobacteria:capture_domain=d__Bacteria:capture_family=f__Pseudomonadaceae:capture_genus=g__Pseudomonas_E:capture_order=o__Pseudomonadales:capture_phylum=p__Proteobacteria:capture_species=s__Pseudomonas_E sp002843585:evalue=1.89e-54:gapopen=2.0:heptad=MCP-40H:length=130.0:mismatch=14.0:qcovhsp=100.0:qend=124.0:qstart=1.0:ref_name=RS_GCF_002843585.1_protein.faa_NZ_CP025262.1_1923@PF00015_full_PFAM.329.531:scovhsp=61.4:send=137.0:sstart=14.0],4714ce6a-78b6-40e1-993d-726b43b301df_6@MCPsignal.333.400:5e-09[&&NHX:Sample=rhiztom1:Type=capture:capture_class=c__Gammaproteobacteria:capture_domain=d__Bacteria:capture_family=f__Pseudomonadaceae:capture_genus=g__Pseudomonas_E:capture_order=o__Pseudomonadales:capture_phylum=p__Proteobacteria:capture_species=s__Pseudomonas_E putida_E:heptad=MCP-40H])0.936:0.0669454[&&NHX:Sample_counter=rhizpot2--1||rhiztom1--1:Type_counter=capture--2:besthit_avg=80.0:besthit_max=80.0:besthit_min=80.0:besthit_std=0:besthit_sum=80.0:bitscore_avg=170.0:bitscore_max=170.0:bitscore_min=170.0:bitscore_std=0:bitscore_sum=170.0:capture_class_counter=c__Gammaproteobacteria--2:capture_domain_counter=d__Bacteria--2:capture_family_counter=f__Pseudomonadaceae--2:capture_genus_counter=g__Pseudomonas_E--2:capture_order_counter=o__Pseudomonadales--2:capture_phylum_counter=p__Proteobacteria--2:capture_species_counter=s__Pseudomonas_E putida_E--1||s__Pseudomonas_E sp002843585--1:evalue_avg=1.89e-54:evalue_max=1.89e-54:evalue_min=1.89e-54:evalue_std=0:evalue_sum=1.89e-54:gapopen_avg=2.0:gapopen_max=2.0:gapopen_min=2.0:gapopen_std=0:gapopen_sum=2.0:gtdb_class_counter=:gtdb_domain_counter=:gtdb_family_counter=:gtdb_genus_counter=:gtdb_order_counter=:gtdb_phylum_counter=:gtdb_species_counter=:heptad_counter=MCP-40H--2:lbd_counter=:length_avg=130.0:length_max=130.0:length_min=130.0:length_std=0:length_sum=130.0:mismatch_avg=14.0:mismatch_max=14.0:mismatch_min=14.0:mismatch_std=0:mismatch_sum=14.0:name=N388486:qcovhsp_avg=100.0:qcovhsp_max=100.0:qcovhsp_min=100.0:qcovhsp_std=0:qcovhsp_sum=100.0:qend_avg=124.0:qend_max=124.0:qend_min=124.0:qend_std=0:qend_sum=124.0:qstart_avg=1.0:qstart_max=1.0:qstart_min=1.0:qstart_std=0:qstart_sum=1.0:ref_name_counter=RS_GCF_002843585.1_protein.faa_NZ_CP025262.1_1923@PF00015_full_PFAM.329.531--1:scovhsp_avg=61.4:scovhsp_max=61.4:scovhsp_min=61.4:scovhsp_std=0:scovhsp_sum=61.4:send_avg=137.0:send_max=137.0:send_min=137.0:send_std=0:send_sum=137.0:sstart_avg=14.0:sstart_max=14.0:sstart_min=14.0:sstart_std=0:sstart_sum=14.0])0:6e-09[&&NHX:Sample_counter=rhizpot2--1||rhiztom1--1:Type_counter=GTDB--1||capture--2:besthit_avg=80.0:besthit_max=80.0:besthit_min=80.0:besthit_std=0:besthit_sum=80.0:bitscore_avg=170.0:bitscore_max=170.0:bitscore_min=170.0:bitscore_std=0:bitscore_sum=170.0:capture_class_counter=c__Gammaproteobacteria--2:capture_domain_counter=d__Bacteria--2:capture_family_counter=f__Pseudomonadaceae--2:capture_genus_counter=g__Pseudomonas_E--2:capture_order_counter=o__Pseudomonadales--2:capture_phylum_counter=p__Proteobacteria--2:capture_species_counter=s__Pseudomonas_E putida_E--1||s__Pseudomonas_E sp002843585--1:evalue_avg=1.89e-54:evalue_max=1.89e-54:evalue_min=1.89e-54:evalue_std=0:evalue_sum=1.89e-54:gapopen_avg=2.0:gapopen_max=2.0:gapopen_min=2.0:gapopen_std=0:gapopen_sum=2.0:gtdb_class_counter=c__Gammaproteobacteria--1:gtdb_domain_counter=d__Bacteria--1:gtdb_family_counter=f__Pseudomonadaceae--1:gtdb_genus_counter=g__Pseudomonas_E--1:gtdb_order_counter=o__Pseudomonadales--1:gtdb_phylum_counter=p__Proteobacteria--1:gtdb_species_counter=s__Pseudomonas_E sp002438125--1:heptad_counter=MCP-40H--3:lbd_counter=:lca_tree=s__Pseudomonas_E sp002438125:length_avg=130.0:length_max=130.0:length_min=130.0:length_std=0:length_sum=130.0:mismatch_avg=14.0:mismatch_max=14.0:mismatch_min=14.0:mismatch_std=0:mismatch_sum=14.0:name=N388487:qcovhsp_avg=100.0:qcovhsp_max=100.0:qcovhsp_min=100.0:qcovhsp_std=0:qcovhsp_sum=100.0:qend_avg=124.0:qend_max=124.0:qend_min=124.0:qend_std=0:qend_sum=124.0:qstart_avg=1.0:qstart_max=1.0:qstart_min=1.0:qstart_std=0:qstart_sum=1.0:ref_name_counter=RS_GCF_002843585.1_protein.faa_NZ_CP025262.1_1923@PF00015_full_PFAM.329.531--1:scovhsp_avg=61.4:scovhsp_max=61.4:scovhsp_min=61.4:scovhsp_std=0:scovhsp_sum=61.4:send_avg=137.0:send_max=137.0:send_min=137.0:send_std=0:send_sum=137.0:sstart_avg=14.0:sstart_max=14.0:sstart_min=14.0:sstart_std=0:sstart_sum=14.0],7043d1f2-d35e-4958-ad2c-5796b5a22638_5@MCPsignal.422.482:0.0529939[&&NHX:Sample=rhiztom1:Type=capture:besthit=95.0:bitscore=99.4:capture_class=c__Geothermincolia:capture_domain=d__Bacteria:capture_family=f__Anoxymicrobiaceae:capture_genus=g__FEN-727:capture_order=o__Fen-727:capture_phylum=p__Actinobacteriota:capture_species=s__FEN-727 sp003154635:evalue=1.22e-28:gapopen=0.0:heptad=MCP-40H:length=60.0:mismatch=3.0:qcovhsp=100.0:qend=60.0:qstart=1.0:ref_name=RS_GCF_900277125.1_protein.faa_NZ_OPYN01000109.1_1@PF00015_full_PFAM.334.445:scovhsp=54.1:send=78.0:sstart=19.0])0:5e-09[&&NHX:Sample_counter=rhizpot2--1||rhiztom1--2:Type_counter=GTDB--1||capture--3:besthit_avg=87.5:besthit_max=95.0:besthit_min=80.0:besthit_std=10.606601717798213:besthit_sum=175.0:bitscore_avg=134.7:bitscore_max=170.0:bitscore_min=99.4:bitscore_std=49.92173875177025:bitscore_sum=269.4:capture_class_counter=c__Gammaproteobacteria--2||c__Geothermincolia--1:capture_domain_counter=d__Bacteria--3:capture_family_counter=f__Anoxymicrobiaceae--1||f__Pseudomonadaceae--2:capture_genus_counter=g__FEN-727--1||g__Pseudomonas_E--2:capture_order_counter=o__Fen-727--1||o__Pseudomonadales--2:capture_phylum_counter=p__Actinobacteriota--1||p__Proteobacteria--2:capture_species_counter=s__FEN-727 sp003154635--1||s__Pseudomonas_E putida_E--1||s__Pseudomonas_E sp002843585--1:evalue_avg=6.1e-29:evalue_max=1.22e-28:evalue_min=1.89e-54:evalue_std=8.62670273047588e-29:evalue_sum=1.22e-28:gapopen_avg=1.0:gapopen_max=2.0:gapopen_min=0.0:gapopen_std=1.4142135623730951:gapopen_sum=2.0:gtdb_class_counter=c__Gammaproteobacteria--1:gtdb_domain_counter=d__Bacteria--1:gtdb_family_counter=f__Pseudomonadaceae--1:gtdb_genus_counter=g__Pseudomonas_E--1:gtdb_order_counter=o__Pseudomonadales--1:gtdb_phylum_counter=p__Proteobacteria--1:gtdb_species_counter=s__Pseudomonas_E sp002438125--1:heptad_counter=MCP-40H--4:lbd_counter=:lca_tree=s__Pseudomonas_E sp002438125:length_avg=95.0:length_max=130.0:length_min=60.0:length_std=49.49747468305833:length_sum=190.0:mismatch_avg=8.5:mismatch_max=14.0:mismatch_min=3.0:mismatch_std=7.7781745930520225:mismatch_sum=17.0:name=N388489:qcovhsp_avg=100.0:qcovhsp_max=100.0:qcovhsp_min=100.0:qcovhsp_std=0.0:qcovhsp_sum=200.0:qend_avg=92.0:qend_max=124.0:qend_min=60.0:qend_std=45.254833995939045:qend_sum=184.0:qstart_avg=1.0:qstart_max=1.0:qstart_min=1.0:qstart_std=0.0:qstart_sum=2.0:ref_name_counter=RS_GCF_002843585.1_protein.faa_NZ_CP025262.1_1923@PF00015_full_PFAM.329.531--1||RS_GCF_900277125.1_protein.faa_NZ_OPYN01000109.1_1@PF00015_full_PFAM.334.445--1:scovhsp_avg=57.75:scovhsp_max=61.4:scovhsp_min=54.1:scovhsp_std=5.161879502661795:scovhsp_sum=115.5:send_avg=107.5:send_max=137.0:send_min=78.0:send_std=41.71930009000631:send_sum=215.0:sstart_avg=16.5:sstart_max=19.0:sstart_min=14.0:sstart_std=3.5355339059327378:sstart_sum=33.0],(29dc4ea8-e2f1-435a-b1ea-bd04a731dbf4_4@MCPsignal.419.576:5e-09[&&NHX:Sample=rhiztom1:Type=capture:besthit=90.1:bitscore=237.0:capture_class=c__Gammaproteobacteria:capture_domain=d__Bacteria:capture_family=f__Pseudomonadaceae:capture_genus=g__Pseudomonas_E:capture_order=o__Pseudomonadales:capture_phylum=p__Proteobacteria:capture_species=s__Pseudomonas_E putida:evalue=2.06e-80:gapopen=2.0:heptad=MCP-40H:lbd=4HB_MCP_1:length=161.0:mismatch=7.0:qcovhsp=100.0:qend=157.0:qstart=1.0:ref_name=RS_GCF_016658545.1_protein.faa_NZ_JACVZC010000036.1_16@PF00015_full_PFAM.336.532:scovhsp=79.6:send=170.0:sstart=15.0],d56aa6af-249c-485e-9cff-32ffc8f6197f_4@MCPsignal.250.303:0.0174784[&&NHX:Sample=rhiztom1:Type=capture:capture_class=c__Deinococci:capture_domain=d__Bacteria:capture_family=f__Deinococcaceae:capture_genus=g__Deinococcus:capture_order=o__Deinococcales:capture_phylum=p__Deinococcota:capture_species=s__Deinococcus sp013337115:heptad=MCP-40H])0:0.00736682[&&NHX:Sample_counter=rhiztom1--2:Type_counter=capture--2:besthit_avg=90.1:besthit_max=90.1:besthit_min=90.1:besthit_std=0:besthit_sum=90.1:bitscore_avg=237.0:bitscore_max=237.0:bitscore_min=237.0:bitscore_std=0:bitscore_sum=237.0:capture_class_counter=c__Deinococci--1||c__Gammaproteobacteria--1:capture_domain_counter=d__Bacteria--2:capture_family_counter=f__Deinococcaceae--1||f__Pseudomonadaceae--1:capture_genus_counter=g__Deinococcus--1||g__Pseudomonas_E--1:capture_order_counter=o__Deinococcales--1||o__Pseudomonadales--1:capture_phylum_counter=p__Deinococcota--1||p__Proteobacteria--1:capture_species_counter=s__Deinococcus sp013337115--1||s__Pseudomonas_E putida--1:evalue_avg=2.06e-80:evalue_max=2.06e-80:evalue_min=2.06e-80:evalue_std=0:evalue_sum=2.06e-80:gapopen_avg=2.0:gapopen_max=2.0:gapopen_min=2.0:gapopen_std=0:gapopen_sum=2.0:gtdb_class_counter=:gtdb_domain_counter=:gtdb_family_counter=:gtdb_genus_counter=:gtdb_order_counter=:gtdb_phylum_counter=:gtdb_species_counter=:heptad_counter=MCP-40H--2:lbd_counter=4HB_MCP_1--1:length_avg=161.0:length_max=161.0:length_min=161.0:length_std=0:length_sum=161.0:mismatch_avg=7.0:mismatch_max=7.0:mismatch_min=7.0:mismatch_std=0:mismatch_sum=7.0:name=N388492:qcovhsp_avg=100.0:qcovhsp_max=100.0:qcovhsp_min=100.0:qcovhsp_std=0:qcovhsp_sum=100.0:qend_avg=157.0:qend_max=157.0:qend_min=157.0:qend_std=0:qend_sum=157.0:qstart_avg=1.0:qstart_max=1.0:qstart_min=1.0:qstart_std=0:qstart_sum=1.0:ref_name_counter=RS_GCF_016658545.1_protein.faa_NZ_JACVZC010000036.1_16@PF00015_full_PFAM.336.532--1:scovhsp_avg=79.6:scovhsp_max=79.6:scovhsp_min=79.6:scovhsp_std=0:scovhsp_sum=79.6:send_avg=170.0:send_max=170.0:send_min=170.0:send_std=0:send_sum=170.0:sstart_avg=15.0:sstart_max=15.0:sstart_min=15.0:sstart_std=0:sstart_sum=15.0])0.955:0.0579202[&&NHX:Sample_counter=rhizpot2--1||rhiztom1--4:Type_counter=GTDB--1||capture--5:besthit_avg=88.36666666666667:besthit_max=95.0:besthit_min=80.0:besthit_std=7.648747174102:besthit_sum=265.1:bitscore_avg=168.79999999999998:bitscore_max=237.0:bitscore_min=99.4:bitscore_std=68.80784838955509:bitscore_sum=506.4:capture_class_counter=c__Deinococci--1||c__Gammaproteobacteria--3||c__Geothermincolia--1:capture_domain_counter=d__Bacteria--5:capture_family_counter=f__Anoxymicrobiaceae--1||f__Deinococcaceae--1||f__Pseudomonadaceae--3:capture_genus_counter=g__Deinococcus--1||g__FEN-727--1||g__Pseudomonas_E--3:capture_order_counter=o__Deinococcales--1||o__Fen-727--1||o__Pseudomonadales--3:capture_phylum_counter=p__Actinobacteriota--1||p__Deinococcota--1||p__Proteobacteria--3:capture_species_counter=s__Deinococcus sp013337115--1||s__FEN-727 sp003154635--1||s__Pseudomonas_E putida--1||s__Pseudomonas_E putida_E--1||s__Pseudomonas_E sp002843585--1:evalue_avg=4.0666666666666666e-29:evalue_max=1.22e-28:evalue_min=2.06e-80:evalue_std=7.043673284113434e-29:evalue_sum=1.22e-28:gapopen_avg=1.3333333333333333:gapopen_max=2.0:gapopen_min=0.0:gapopen_std=1.1547005383792517:gapopen_sum=4.0:gtdb_class_counter=c__Gammaproteobacteria--1:gtdb_domain_counter=d__Bacteria--1:gtdb_family_counter=f__Pseudomonadaceae--1:gtdb_genus_counter=g__Pseudomonas_E--1:gtdb_order_counter=o__Pseudomonadales--1:gtdb_phylum_counter=p__Proteobacteria--1:gtdb_species_counter=s__Pseudomonas_E sp002438125--1:heptad_counter=MCP-40H--6:lbd_counter=4HB_MCP_1--1:lca_tree=s__Pseudomonas_E sp002438125:length_avg=117.0:length_max=161.0:length_min=60.0:length_std=51.73973328110612:length_sum=351.0:mismatch_avg=8.0:mismatch_max=14.0:mismatch_min=3.0:mismatch_std=5.5677643628300215:mismatch_sum=24.0:name=N388493:qcovhsp_avg=100.0:qcovhsp_max=100.0:qcovhsp_min=100.0:qcovhsp_std=0.0:qcovhsp_sum=300.0:qend_avg=113.66666666666667:qend_max=157.0:qend_min=60.0:qend_std=49.318691520896344:qend_sum=341.0:qstart_avg=1.0:qstart_max=1.0:qstart_min=1.0:qstart_std=0.0:qstart_sum=3.0:ref_name_counter=RS_GCF_002843585.1_protein.faa_NZ_CP025262.1_1923@PF00015_full_PFAM.329.531--1||RS_GCF_016658545.1_protein.faa_NZ_JACVZC010000036.1_16@PF00015_full_PFAM.336.532--1||RS_GCF_900277125.1_protein.faa_NZ_OPYN01000109.1_1@PF00015_full_PFAM.334.445--1:scovhsp_avg=65.03333333333333:scovhsp_max=79.6:scovhsp_min=54.1:scovhsp_std=13.132529586234833:scovhsp_sum=195.1:send_avg=128.33333333333334:send_max=170.0:send_min=78.0:send_std=46.60829682935575:send_sum=385.0:sstart_avg=16.0:sstart_max=19.0:sstart_min=14.0:sstart_std=2.6457513110645907:sstart_sum=48.0])0:5e-09[&&NHX:Sample_counter=rhizpot2--1||rhiztom1--4||rhiztom2--1||rhiztom3--10:Type_counter=GTDB--1||capture--16:besthit_avg=93.73636363636365:besthit_max=99.2:besthit_min=80.0:besthit_std=5.394862876343148:besthit_sum=1031.1000000000001:bitscore_avg=201.6727272727273:bitscore_max=255.0:bitscore_min=99.4:bitscore_std=51.474830566192075:bitscore_sum=2218.4:capture_class_counter=c__Deinococci--1||c__Gammaproteobacteria--13||c__Geothermincolia--1||c__Negativicutes--1:capture_domain_counter=d__Bacteria--16:capture_family_counter=f__Anoxymicrobiaceae--1||f__Burkholderiaceae--2||f__Deinococcaceae--1||f__Pseudomonadaceae--4||f__Rhodanobacteraceae--1||f__Selenomonadaceae--1||f__Xanthomonadaceae--6:capture_genus_counter=g__Anaerovibrio--1||g__Deinococcus--1||g__Duganella--1||g__FEN-727--1||g__Paraburkholderia--1||g__Pseudomonas_E--4||g__Rhodanobacter--1||g__Xanthomonas_A--6:capture_order_counter=o__Burkholderiales--2||o__Deinococcales--1||o__Fen-727--1||o__Pseudomonadales--4||o__Selenomonadales--1||o__Xanthomonadales--7:capture_phylum_counter=p__Actinobacteriota--1||p__Deinococcota--1||p__Firmicutes_C--1||p__Proteobacteria--13:capture_species_counter=s__Anaerovibrio sp016302095--1||s__Deinococcus sp013337115--1||s__Duganella zoogloeoides--1||s__FEN-727 sp003154635--1||s__Paraburkholderia phytofirmans--1||s__Pseudomonas_E putida--1||s__Pseudomonas_E putida_E--1||s__Pseudomonas_E putida_T--1||s__Pseudomonas_E sp002843585--1||s__Rhodanobacter sp004322005--1||s__Xanthomonas_A translucens--6:evalue_avg=1.109090909090909e-29:evalue_max=1.22e-28:evalue_min=1.18e-87:evalue_std=3.6784384038487164e-29:evalue_sum=1.22e-28:gapopen_avg=0.36363636363636365:gapopen_max=2.0:gapopen_min=0.0:gapopen_std=0.8090398349558904:gapopen_sum=4.0:gtdb_class_counter=c__Gammaproteobacteria--1:gtdb_domain_counter=d__Bacteria--1:gtdb_family_counter=f__Pseudomonadaceae--1:gtdb_genus_counter=g__Pseudomonas_E--1:gtdb_order_counter=o__Pseudomonadales--1:gtdb_phylum_counter=p__Proteobacteria--1:gtdb_species_counter=s__Pseudomonas_E sp002438125--1:heptad_counter=MCP-40H--17:lbd_counter=4HB_MCP_1--1:lca_tree=s__Pseudomonas_E sp002438125:length_avg=124.54545454545455:length_max=161.0:length_min=60.0:length_std=32.77304879428716:length_sum=1370.0:mismatch_avg=6.090909090909091:mismatch_max=14.0:mismatch_min=1.0:mismatch_std=4.2767872393783035:mismatch_sum=67.0:name=N388494:qcovhsp_avg=99.42727272727271:qcovhsp_max=100.0:qcovhsp_min=97.9:qcovhsp_std=0.875318123987968:qcovhsp_sum=1093.6999999999998:qend_avg=123.81818181818181:qend_max=160.0:qend_min=60.0:qend_std=32.433988906140364:qend_sum=1362.0:qstart_avg=1.1818181818181819:qstart_max=3.0:qstart_min=1.0:qstart_std=0.6030226891555273:qstart_sum=13.0:ref_name_counter=RS_GCF_000019445.1_protein.faa_NC_010501.1_2271@PF00015_full_PFAM.338.532--2||RS_GCF_002843585.1_protein.faa_NZ_CP025262.1_1923@PF00015_full_PFAM.329.531--1||RS_GCF_009932375.1_protein.faa_NZ_BLJG01000128.1_1@PF00015_full_PFAM.338.532--1||RS_GCF_016658545.1_protein.faa_NZ_JACVZC010000036.1_16@PF00015_full_PFAM.336.532--3||RS_GCF_900102675.1_protein.faa_NZ_FMYX01000001.1_51@PF00015_full_PFAM.344.528--2||RS_GCF_900277125.1_protein.faa_NZ_OPYN01000108.1_11@PF00015_full_PFAM.331.530--1||RS_GCF_900277125.1_protein.faa_NZ_OPYN01000109.1_1@PF00015_full_PFAM.334.445--1:scovhsp_avg=65.68181818181817:scovhsp_max=81.6:scovhsp_min=51.1:scovhsp_std=12.317614881284294:scovhsp_sum=722.4999999999999:send_avg=140.27272727272728:send_max=175.0:send_min=78.0:send_std=34.73928873506454:send_sum=1543.0:sstart_avg=17.727272727272727:sstart_max=55.0:sstart_min=10.0:sstart_std=13.039102032662441:sstart_sum=195.0],(((RS_GCF_009932375.1_protein.faa_NZ_BLJG01000128.1_1@PF00015_full_PFAM.338.532:0.0148677[&&NHX:Type=GTDB:gtdb_class=c__Gammaproteobacteria:gtdb_domain=d__Bacteria:gtdb_family=f__Pseudomonadaceae:gtdb_genus=g__Pseudomonas_E:gtdb_order=o__Pseudomonadales:gtdb_phylum=p__Proteobacteria:gtdb_species=s__Pseudomonas_E juntendi:heptad=MCP-40H:species=d__Bacteria_p__Proteobacteria_c__Gammaproteobacteria_o__Pseudomonadales_f__Pseudomonadaceae_g__Pseudomonas_E_s__Pseudomonas_E juntendi],6954ad28-f789-4e93-b05a-d096e268880f_4@MCPsignal.40.172:5e-09[&&NHX:Sample=rhiztom1:Type=capture:besthit=100.0:bitscore=229.0:capture_class=c__Gammaproteobacteria:capture_domain=d__Bacteria:capture_family=f__Pseudomonadaceae:capture_genus=g__Pseudomonas_E:capture_order=o__Pseudomonadales:capture_phylum=p__Proteobacteria:capture_species=s__Pseudomonas_E putida_E:evalue=1.57e-77:gapopen=0.0:heptad=MCP-40H:length=132.0:mismatch=0.0:qcovhsp=100.0:qend=132.0:qstart=1.0:ref_name=RS_GCF_000019445.1_protein.faa_NC_010501.1_2271@PF00015_full_PFAM.338.532:scovhsp=68.0:send=155.0:sstart=24.0])0:5e-09[&&NHX:Sample_counter=rhiztom1--1:Type_counter=GTDB--1||capture--1:besthit_avg=100.0:besthit_max=100.0:besthit_min=100.0:besthit_std=0:besthit_sum=100.0:bitscore_avg=229.0:bitscore_max=229.0:bitscore_min=229.0:bitscore_std=0:bitscore_sum=229.0:capture_class_counter=c__Gammaproteobacteria--1:capture_domain_counter=d__Bacteria--1:capture_family_counter=f__Pseudomonadaceae--1:capture_genus_counter=g__Pseudomonas_E--1:capture_order_counter=o__Pseudomonadales--1:capture_phylum_counter=p__Proteobacteria--1:capture_species_counter=s__Pseudomonas_E putida_E--1:evalue_avg=1.57e-77:evalue_max=1.57e-77:evalue_min=1.57e-77:evalue_std=0:evalue_sum=1.57e-77:gapopen_avg=0.0:gapopen_max=0.0:gapopen_min=0.0:gapopen_std=0:gapopen_sum=0.0:gtdb_class_counter=c__Gammaproteobacteria--1:gtdb_domain_counter=d__Bacteria--1:gtdb_family_counter=f__Pseudomonadaceae--1:gtdb_genus_counter=g__Pseudomonas_E--1:gtdb_order_counter=o__Pseudomonadales--1:gtdb_phylum_counter=p__Proteobacteria--1:gtdb_species_counter=s__Pseudomonas_E juntendi--1:heptad_counter=MCP-40H--2:lbd_counter=:lca_tree=s__Pseudomonas_E juntendi:length_avg=132.0:length_max=132.0:length_min=132.0:length_std=0:length_sum=132.0:mismatch_avg=0.0:mismatch_max=0.0:mismatch_min=0.0:mismatch_std=0:mismatch_sum=0.0:name=N388497:qcovhsp_avg=100.0:qcovhsp_max=100.0:qcovhsp_min=100.0:qcovhsp_std=0:qcovhsp_sum=100.0:qend_avg=132.0:qend_max=132.0:qend_min=132.0:qend_std=0:qend_sum=132.0:qstart_avg=1.0:qstart_max=1.0:qstart_min=1.0:qstart_std=0:qstart_sum=1.0:ref_name_counter=RS_GCF_000019445.1_protein.faa_NC_010501.1_2271@PF00015_full_PFAM.338.532--1:scovhsp_avg=68.0:scovhsp_max=68.0:scovhsp_min=68.0:scovhsp_std=0:scovhsp_sum=68.0:send_avg=155.0:send_max=155.0:send_min=155.0:send_std=0:send_sum=155.0:sstart_avg=24.0:sstart_max=24.0:sstart_min=24.0:sstart_std=0:sstart_sum=24.0],(df7f6747-6be8-449d-a576-7f7bffde35ca_6@MCPsignal.346.488:0.0095933[&&NHX:Sample=rhiztom1:Type=capture:besthit=100.0:bitscore=243.0:capture_class=c__Gammaproteobacteria:capture_domain=d__Bacteria:capture_family=f__Pseudomonadaceae:capture_genus=g__Pseudomonas_E:capture_order=o__Pseudomonadales:capture_phylum=p__Proteobacteria:capture_species=s__Pseudomonas_E putida:evalue=5.86e-83:gapopen=0.0:heptad=MCP-40H:length=139.0:mismatch=0.0:qcovhsp=97.9:qend=139.0:qstart=1.0:ref_name=RS_GCF_016658545.1_protein.faa_NZ_JACVZC010000036.1_16@PF00015_full_PFAM.336.532:scovhsp=70.9:send=154.0:sstart=16.0],8a4380ba-40a5-433f-900c-4da125d42a8f_1@MCPsignal.100.248:0.0152799[&&NHX:Sample=rhiztom1:Type=capture:besthit=100.0:bitscore=248.0:capture_class=c__Gammaproteobacteria:capture_domain=d__Bacteria:capture_family=f__Pseudomonadaceae:capture_genus=g__Pseudomonas_E:capture_order=o__Pseudomonadales:capture_phylum=p__Proteobacteria:capture_species=s__Pseudomonas_E putida:evalue=5.52e-85:gapopen=0.0:heptad=MCP-40H:length=142.0:mismatch=0.0:qcovhsp=95.9:qend=142.0:qstart=1.0:ref_name=RS_GCF_016658545.1_protein.faa_NZ_JACVZC010000036.1_16@PF00015_full_PFAM.336.532:scovhsp=72.4:send=155.0:sstart=14.0])0.903:0.0193687[&&NHX:Sample_counter=rhiztom1--2:Type_counter=capture--2:besthit_avg=100.0:besthit_max=100.0:besthit_min=100.0:besthit_std=0.0:besthit_sum=200.0:bitscore_avg=245.5:bitscore_max=248.0:bitscore_min=243.0:bitscore_std=3.5355339059327378:bitscore_sum=491.0:capture_class_counter=c__Gammaproteobacteria--2:capture_domain_counter=d__Bacteria--2:capture_family_counter=f__Pseudomonadaceae--2:capture_genus_counter=g__Pseudomonas_E--2:capture_order_counter=o__Pseudomonadales--2:capture_phylum_counter=p__Proteobacteria--2:capture_species_counter=s__Pseudomonas_E putida--2:evalue_avg=2.9576e-83:evalue_max=5.86e-83:evalue_min=5.52e-85:evalue_std=4.104613443431671e-83:evalue_sum=5.9152e-83:gapopen_avg=0.0:gapopen_max=0.0:gapopen_min=0.0:gapopen_std=0.0:gapopen_sum=0.0:gtdb_class_counter=:gtdb_domain_counter=:gtdb_family_counter=:gtdb_genus_counter=:gtdb_order_counter=:gtdb_phylum_counter=:gtdb_species_counter=:heptad_counter=MCP-40H--2:lbd_counter=:length_avg=140.5:length_max=142.0:length_min=139.0:length_std=2.1213203435596424:length_sum=281.0:mismatch_avg=0.0:mismatch_max=0.0:mismatch_min=0.0:mismatch_std=0.0:mismatch_sum=0.0:name=N388500:qcovhsp_avg=96.9:qcovhsp_max=97.9:qcovhsp_min=95.9:qcovhsp_std=1.4142135623730951:qcovhsp_sum=193.8:qend_avg=140.5:qend_max=142.0:qend_min=139.0:qend_std=2.1213203435596424:qend_sum=281.0:qstart_avg=1.0:qstart_max=1.0:qstart_min=1.0:qstart_std=0.0:qstart_sum=2.0:ref_name_counter=RS_GCF_016658545.1_protein.faa_NZ_JACVZC010000036.1_16@PF00015_full_PFAM.336.532--2:scovhsp_avg=71.65:scovhsp_max=72.4:scovhsp_min=70.9:scovhsp_std=1.0606601717798212:scovhsp_sum=143.3:send_avg=154.5:send_max=155.0:send_min=154.0:send_std=0.7071067811865476:send_sum=309.0:sstart_avg=15.0:sstart_max=16.0:sstart_min=14.0:sstart_std=1.4142135623730951:sstart_sum=30.0])0:5e-09[&&NHX:Sample_counter=rhiztom1--3:Type_counter=GTDB--1||capture--3:besthit_avg=100.0:besthit_max=100.0:besthit_min=100.0:besthit_std=0.0:besthit_sum=300.0:bitscore_avg=240.0:bitscore_max=248.0:bitscore_min=229.0:bitscore_std=9.848857801796104:bitscore_sum=720.0:capture_class_counter=c__Gammaproteobacteria--3:capture_domain_counter=d__Bacteria--3:capture_family_counter=f__Pseudomonadaceae--3:capture_genus_counter=g__Pseudomonas_E--3:capture_order_counter=o__Pseudomonadales--3:capture_phylum_counter=p__Proteobacteria--3:capture_species_counter=s__Pseudomonas_E putida--2||s__Pseudomonas_E putida_E--1:evalue_avg=5.233353050666666e-78:evalue_max=1.57e-77:evalue_min=5.52e-85:evalue_std=9.064382150612029e-78:evalue_sum=1.5700059152e-77:gapopen_avg=0.0:gapopen_max=0.0:gapopen_min=0.0:gapopen_std=0.0:gapopen_sum=0.0:gtdb_class_counter=c__Gammaproteobacteria--1:gtdb_domain_counter=d__Bacteria--1:gtdb_family_counter=f__Pseudomonadaceae--1:gtdb_genus_counter=g__Pseudomonas_E--1:gtdb_order_counter=o__Pseudomonadales--1:gtdb_phylum_counter=p__Proteobacteria--1:gtdb_species_counter=s__Pseudomonas_E juntendi--1:heptad_counter=MCP-40H--4:lbd_counter=:lca_tree=s__Pseudomonas_E juntendi:length_avg=137.66666666666666:length_max=142.0:length_min=132.0:length_std=5.131601439446884:length_sum=413.0:mismatch_avg=0.0:mismatch_max=0.0:mismatch_min=0.0:mismatch_std=0.0:mismatch_sum=0.0:name=N388501:qcovhsp_avg=97.93333333333334:qcovhsp_max=100.0:qcovhsp_min=95.9:qcovhsp_std=2.050203241957568:qcovhsp_sum=293.8:qend_avg=137.66666666666666:qend_max=142.0:qend_min=132.0:qend_std=5.131601439446884:qend_sum=413.0:qstart_avg=1.0:qstart_max=1.0:qstart_min=1.0:qstart_std=0.0:qstart_sum=3.0:ref_name_counter=RS_GCF_000019445.1_protein.faa_NC_010501.1_2271@PF00015_full_PFAM.338.532--1||RS_GCF_016658545.1_protein.faa_NZ_JACVZC010000036.1_16@PF00015_full_PFAM.336.532--2:scovhsp_avg=70.43333333333334:scovhsp_max=72.4:scovhsp_min=68.0:scovhsp_std=2.2368132093076856:scovhsp_sum=211.3:send_avg=154.66666666666666:send_max=155.0:send_min=154.0:send_std=0.5773502691896258:send_sum=464.0:sstart_avg=18.0:sstart_max=24.0:sstart_min=14.0:sstart_std=5.291502622129181:sstart_sum=54.0],((((aed240ff-6ae1-4474-ae81-3e61432617a6_5@MCPsignal.21.155:0.0133013[&&NHX:Sample=rhiztom1:Type=capture:besthit=98.5:bitscore=229.0:capture_class=c__Gammaproteobacteria:capture_domain=d__Bacteria:capture_family=f__Pseudomonadaceae:capture_genus=g__Pseudomonas_E:capture_order=o__Pseudomonadales:capture_phylum=p__Proteobacteria:capture_species=s__Pseudomonas_E putida:evalue=8.18e-78:gapopen=0.0:heptad=MCP-40H:length=134.0:mismatch=2.0:qcovhsp=100.0:qend=134.0:qstart=1.0:ref_name=RS_GCF_002356095.1_protein.faa_NZ_AP015029.1_3134@PF00015_full_PFAM.339.532:scovhsp=69.4:send=167.0:sstart=34.0],(9a78a84d-76f7-4d72-b2bb-99af06cae0e5_5@MCPsignal.40.199:5e-09[&&NHX:Sample=rhiztom1:Type=capture:besthit=100.0:bitscore=275.0:capture_class=c__Gammaproteobacteria:capture_domain=d__Bacteria:capture_family=f__Pseudomonadaceae:capture_genus=g__Pseudomonas_E:capture_order=o__Pseudomonadales:capture_phylum=p__Proteobacteria:capture_species=s__Pseudomonas_E putida:evalue=1.88e-95:gapopen=0.0:heptad=MCP-40H:length=159.0:mismatch=0.0:qcovhsp=100.0:qend=159.0:qstart=1.0:ref_name=RS_GCF_016658545.1_protein.faa_NZ_JACVZC010000036.1_16@PF00015_full_PFAM.336.532:scovhsp=81.1:send=165.0:sstart=7.0],(RS_GCF_900277125.1_protein.faa_NZ_OPYN01000109.1_1@PF00015_full_PFAM.334.445:5e-09[&&NHX:Type=GTDB:gtdb_class=c__Gammaproteobacteria:gtdb_domain=d__Bacteria:gtdb_family=f__Pseudomonadaceae:gtdb_genus=g__Pseudomonas_E:gtdb_order=o__Pseudomonadales:gtdb_phylum=p__Proteobacteria:gtdb_species=s__Pseudomonas_E inefficax:heptad=MCP-40H:species=d__Bacteria_p__Proteobacteria_c__Gammaproteobacteria_o__Pseudomonadales_f__Pseudomonadaceae_g__Pseudomonas_E_s__Pseudomonas_E inefficax],(dd6b22d3-5f59-4620-b15a-052cfe2640d8_3@MCPsignal.438.587:0.00532313[&&NHX:Sample=rhiztom1:Type=capture:besthit=99.3:bitscore=256.0:capture_class=c__Gammaproteobacteria:capture_domain=d__Bacteria:capture_family=f__Pseudomonadaceae:capture_genus=g__Pseudomonas_E:capture_order=o__Pseudomonadales:capture_phylum=p__Proteobacteria:capture_species=s__Pseudomonas_E putida:evalue=7.35e-88:gapopen=0.0:heptad=MCP-40H:lbd=4HB_MCP_1:length=149.0:mismatch=1.0:qcovhsp=100.0:qend=149.0:qstart=1.0:ref_name=RS_GCF_016658545.1_protein.faa_NZ_JACVZC010000036.1_16@PF00015_full_PFAM.336.532:scovhsp=76.0:send=163.0:sstart=15.0],(RS_GCF_013393325.1_protein.faa_NZ_QJRC01000058.1_29@PF00015_full_PFAM.334.532:0.00359506[&&NHX:Type=GTDB:gtdb_class=c__Gammaproteobacteria:gtdb_domain=d__Bacteria:gtdb_family=f__Pseudomonadaceae:gtdb_genus=g__Pseudomonas_E:gtdb_order=o__Pseudomonadales:gtdb_phylum=p__Proteobacteria:gtdb_species=s__Pseudomonas_E putida_P:heptad=MCP-40H:species=d__Bacteria_p__Proteobacteria_c__Gammaproteobacteria_o__Pseudomonadales_f__Pseudomonadaceae_g__Pseudomonas_E_s__Pseudomonas_E putida_P],6b768290-cf52-5d1e-ad96-43b1a2e7a166_5@MCPsignal.547.664:5e-09[&&NHX:Sample=rhiztom1:Type=capture:besthit=100.0:bitscore=207.0:capture_class=c__Gammaproteobacteria:capture_domain=d__Bacteria:capture_family=f__Pseudomonadaceae:capture_genus=g__Pseudomonas_E:capture_order=o__Pseudomonadales:capture_phylum=p__Proteobacteria:capture_species=s__Pseudomonas_E putida:evalue=3.03e-69:gapopen=0.0:heptad=MCP-40H:length=117.0:mismatch=0.0:qcovhsp=100.0:qend=117.0:qstart=1.0:ref_name=RS_GCF_016658545.1_protein.faa_NZ_JACVZC010000036.1_16@PF00015_full_PFAM.336.532:scovhsp=59.7:send=131.0:sstart=15.0])0:5e-09[&&NHX:Sample_counter=rhiztom1--1:Type_counter=GTDB--1||capture--1:besthit_avg=100.0:besthit_max=100.0:besthit_min=100.0:besthit_std=0:besthit_sum=100.0:bitscore_avg=207.0:bitscore_max=207.0:bitscore_min=207.0:bitscore_std=0:bitscore_sum=207.0:capture_class_counter=c__Gammaproteobacteria--1:capture_domain_counter=d__Bacteria--1:capture_family_counter=f__Pseudomonadaceae--1:capture_genus_counter=g__Pseudomonas_E--1:capture_order_counter=o__Pseudomonadales--1:capture_phylum_counter=p__Proteobacteria--1:capture_species_counter=s__Pseudomonas_E putida--1:evalue_avg=3.03e-69:evalue_max=3.03e-69:evalue_min=3.03e-69:evalue_std=0:evalue_sum=3.03e-69:gapopen_avg=0.0:gapopen_max=0.0:gapopen_min=0.0:gapopen_std=0:gapopen_sum=0.0:gtdb_class_counter=c__Gammaproteobacteria--1:gtdb_domain_counter=d__Bacteria--1:gtdb_family_counter=f__Pseudomonadaceae--1:gtdb_genus_counter=g__Pseudomonas_E--1:gtdb_order_counter=o__Pseudomonadales--1:gtdb_phylum_counter=p__Proteobacteria--1:gtdb_species_counter=s__Pseudomonas_E putida_P--1:heptad_counter=MCP-40H--2:lbd_counter=:lca_tree=s__Pseudomonas_E putida_P:length_avg=117.0:length_max=117.0:length_min=117.0:length_std=0:length_sum=117.0:mismatch_avg=0.0:mismatch_max=0.0:mismatch_min=0.0:mismatch_std=0:mismatch_sum=0.0:name=N388508:qcovhsp_avg=100.0:qcovhsp_max=100.0:qcovhsp_min=100.0:qcovhsp_std=0:qcovhsp_sum=100.0:qend_avg=117.0:qend_max=117.0:qend_min=117.0:qend_std=0:qend_sum=117.0:qstart_avg=1.0:qstart_max=1.0:qstart_min=1.0:qstart_std=0:qstart_sum=1.0:ref_name_counter=RS_GCF_016658545.1_protein.faa_NZ_JACVZC010000036.1_16@PF00015_full_PFAM.336.532--1:scovhsp_avg=59.7:scovhsp_max=59.7:scovhsp_min=59.7:scovhsp_std=0:scovhsp_sum=59.7:send_avg=131.0:send_max=131.0:send_min=131.0:send_std=0:send_sum=131.0:sstart_avg=15.0:sstart_max=15.0:sstart_min=15.0:sstart_std=0:sstart_sum=15.0])0:6e-09[&&NHX:Sample_counter=rhiztom1--2:Type_counter=GTDB--1||capture--2:besthit_avg=99.65:besthit_max=100.0:besthit_min=99.3:besthit_std=0.4949747468305853:besthit_sum=199.3:bitscore_avg=231.5:bitscore_max=256.0:bitscore_min=207.0:bitscore_std=34.64823227814083:bitscore_sum=463.0:capture_class_counter=c__Gammaproteobacteria--2:capture_domain_counter=d__Bacteria--2:capture_family_counter=f__Pseudomonadaceae--2:capture_genus_counter=g__Pseudomonas_E--2:capture_order_counter=o__Pseudomonadales--2:capture_phylum_counter=p__Proteobacteria--2:capture_species_counter=s__Pseudomonas_E putida--2:evalue_avg=1.515e-69:evalue_max=3.03e-69:evalue_min=7.35e-88:evalue_std=2.142533546995239e-69:evalue_sum=3.03e-69:gapopen_avg=0.0:gapopen_max=0.0:gapopen_min=0.0:gapopen_std=0.0:gapopen_sum=0.0:gtdb_class_counter=c__Gammaproteobacteria--1:gtdb_domain_counter=d__Bacteria--1:gtdb_family_counter=f__Pseudomonadaceae--1:gtdb_genus_counter=g__Pseudomonas_E--1:gtdb_order_counter=o__Pseudomonadales--1:gtdb_phylum_counter=p__Proteobacteria--1:gtdb_species_counter=s__Pseudomonas_E putida_P--1:heptad_counter=MCP-40H--3:lbd_counter=4HB_MCP_1--1:lca_tree=s__Pseudomonas_E putida_P:length_avg=133.0:length_max=149.0:length_min=117.0:length_std=22.627416997969522:length_sum=266.0:mismatch_avg=0.5:mismatch_max=1.0:mismatch_min=0.0:mismatch_std=0.7071067811865476:mismatch_sum=1.0:name=N388509:qcovhsp_avg=100.0:qcovhsp_max=100.0:qcovhsp_min=100.0:qcovhsp_std=0.0:qcovhsp_sum=200.0:qend_avg=133.0:qend_max=149.0:qend_min=117.0:qend_std=22.627416997969522:qend_sum=266.0:qstart_avg=1.0:qstart_max=1.0:qstart_min=1.0:qstart_std=0.0:qstart_sum=2.0:ref_name_counter=RS_GCF_016658545.1_protein.faa_NZ_JACVZC010000036.1_16@PF00015_full_PFAM.336.532--2:scovhsp_avg=67.85:scovhsp_max=76.0:scovhsp_min=59.7:scovhsp_std=11.525840533340723:scovhsp_sum=135.7:send_avg=147.0:send_max=163.0:send_min=131.0:send_std=22.627416997969522:send_sum=294.0:sstart_avg=15.0:sstart_max=15.0:sstart_min=15.0:sstart_std=0.0:sstart_sum=30.0])0:5e-09[&&NHX:Sample_counter=rhiztom1--2:Type_counter=GTDB--2||capture--2:besthit_avg=99.65:besthit_max=100.0:besthit_min=99.3:besthit_std=0.4949747468305853:besthit_sum=199.3:bitscore_avg=231.5:bitscore_max=256.0:bitscore_min=207.0:bitscore_std=34.64823227814083:bitscore_sum=463.0:capture_class_counter=c__Gammaproteobacteria--2:capture_domain_counter=d__Bacteria--2:capture_family_counter=f__Pseudomonadaceae--2:capture_genus_counter=g__Pseudomonas_E--2:capture_order_counter=o__Pseudomonadales--2:capture_phylum_counter=p__Proteobacteria--2:capture_species_counter=s__Pseudomonas_E putida--2:evalue_avg=1.515e-69:evalue_max=3.03e-69:evalue_min=7.35e-88:evalue_std=2.142533546995239e-69:evalue_sum=3.03e-69:gapopen_avg=0.0:gapopen_max=0.0:gapopen_min=0.0:gapopen_std=0.0:gapopen_sum=0.0:gtdb_class_counter=c__Gammaproteobacteria--2:gtdb_domain_counter=d__Bacteria--2:gtdb_family_counter=f__Pseudomonadaceae--2:gtdb_genus_counter=g__Pseudomonas_E--2:gtdb_order_counter=o__Pseudomonadales--2:gtdb_phylum_counter=p__Proteobacteria--2:gtdb_species_counter=s__Pseudomonas_E inefficax--1||s__Pseudomonas_E putida_P--1:heptad_counter=MCP-40H--4:lbd_counter=4HB_MCP_1--1:lca_tree=g__Pseudomonas_E:length_avg=133.0:length_max=149.0:length_min=117.0:length_std=22.627416997969522:length_sum=266.0:mismatch_avg=0.5:mismatch_max=1.0:mismatch_min=0.0:mismatch_std=0.7071067811865476:mismatch_sum=1.0:name=N388510:qcovhsp_avg=100.0:qcovhsp_max=100.0:qcovhsp_min=100.0:qcovhsp_std=0.0:qcovhsp_sum=200.0:qend_avg=133.0:qend_max=149.0:qend_min=117.0:qend_std=22.627416997969522:qend_sum=266.0:qstart_avg=1.0:qstart_max=1.0:qstart_min=1.0:qstart_std=0.0:qstart_sum=2.0:ref_name_counter=RS_GCF_016658545.1_protein.faa_NZ_JACVZC010000036.1_16@PF00015_full_PFAM.336.532--2:scovhsp_avg=67.85:scovhsp_max=76.0:scovhsp_min=59.7:scovhsp_std=11.525840533340723:scovhsp_sum=135.7:send_avg=147.0:send_max=163.0:send_min=131.0:send_std=22.627416997969522:send_sum=294.0:sstart_avg=15.0:sstart_max=15.0:sstart_min=15.0:sstart_std=0.0:sstart_sum=30.0])0.233:5e-09[&&NHX:Sample_counter=rhiztom1--3:Type_counter=GTDB--2||capture--3:besthit_avg=99.76666666666667:besthit_max=100.0:besthit_min=99.3:besthit_std=0.40414518843273967:besthit_sum=299.3:bitscore_avg=246.0:bitscore_max=275.0:bitscore_min=207.0:bitscore_std=35.08560958569767:bitscore_sum=738.0:capture_class_counter=c__Gammaproteobacteria--3:capture_domain_counter=d__Bacteria--3:capture_family_counter=f__Pseudomonadaceae--3:capture_genus_counter=g__Pseudomonas_E--3:capture_order_counter=o__Pseudomonadales--3:capture_phylum_counter=p__Proteobacteria--3:capture_species_counter=s__Pseudomonas_E putida--3:evalue_avg=1.01e-69:evalue_max=3.03e-69:evalue_min=1.88e-95:evalue_std=1.749371315644566e-69:evalue_sum=3.03e-69:gapopen_avg=0.0:gapopen_max=0.0:gapopen_min=0.0:gapopen_std=0.0:gapopen_sum=0.0:gtdb_class_counter=c__Gammaproteobacteria--2:gtdb_domain_counter=d__Bacteria--2:gtdb_family_counter=f__Pseudomonadaceae--2:gtdb_genus_counter=g__Pseudomonas_E--2:gtdb_order_counter=o__Pseudomonadales--2:gtdb_phylum_counter=p__Proteobacteria--2:gtdb_species_counter=s__Pseudomonas_E inefficax--1||s__Pseudomonas_E putida_P--1:heptad_counter=MCP-40H--5:lbd_counter=4HB_MCP_1--1:lca_tree=g__Pseudomonas_E:length_avg=141.66666666666666:length_max=159.0:length_min=117.0:length_std=21.93931022920578:length_sum=425.0:mismatch_avg=0.3333333333333333:mismatch_max=1.0:mismatch_min=0.0:mismatch_std=0.5773502691896258:mismatch_sum=1.0:name=N388511:qcovhsp_avg=100.0:qcovhsp_max=100.0:qcovhsp_min=100.0:qcovhsp_std=0.0:qcovhsp_sum=300.0:qend_avg=141.66666666666666:qend_max=159.0:qend_min=117.0:qend_std=21.93931022920578:qend_sum=425.0:qstart_avg=1.0:qstart_max=1.0:qstart_min=1.0:qstart_std=0.0:qstart_sum=3.0:ref_name_counter=RS_GCF_016658545.1_protein.faa_NZ_JACVZC010000036.1_16@PF00015_full_PFAM.336.532--3:scovhsp_avg=72.26666666666667:scovhsp_max=81.1:scovhsp_min=59.7:scovhsp_std=11.177805389848816:scovhsp_sum=216.8:send_avg=153.0:send_max=165.0:send_min=131.0:send_std=19.078784028338912:send_sum=459.0:sstart_avg=12.333333333333334:sstart_max=15.0:sstart_min=7.0:sstart_std=4.618802153517006:sstart_sum=37.0])0:5e-09[&&NHX:Sample_counter=rhiztom1--4:Type_counter=GTDB--2||capture--4:besthit_avg=99.45:besthit_max=100.0:besthit_min=98.5:besthit_std=0.7141428428542852:besthit_sum=397.8:bitscore_avg=241.75:bitscore_max=275.0:bitscore_min=207.0:bitscore_std=29.88171124060111:bitscore_sum=967.0:capture_class_counter=c__Gammaproteobacteria--4:capture_domain_counter=d__Bacteria--4:capture_family_counter=f__Pseudomonadaceae--4:capture_genus_counter=g__Pseudomonas_E--4:capture_order_counter=o__Pseudomonadales--4:capture_phylum_counter=p__Proteobacteria--4:capture_species_counter=s__Pseudomonas_E putida--4:evalue_avg=7.57500002045e-70:evalue_max=3.03e-69:evalue_min=1.88e-95:evalue_std=1.5149999986366665e-69:evalue_sum=3.03000000818e-69:gapopen_avg=0.0:gapopen_max=0.0:gapopen_min=0.0:gapopen_std=0.0:gapopen_sum=0.0:gtdb_class_counter=c__Gammaproteobacteria--2:gtdb_domain_counter=d__Bacteria--2:gtdb_family_counter=f__Pseudomonadaceae--2:gtdb_genus_counter=g__Pseudomonas_E--2:gtdb_order_counter=o__Pseudomonadales--2:gtdb_phylum_counter=p__Proteobacteria--2:gtdb_species_counter=s__Pseudomonas_E inefficax--1||s__Pseudomonas_E putida_P--1:heptad_counter=MCP-40H--6:lbd_counter=4HB_MCP_1--1:lca_tree=g__Pseudomonas_E:length_avg=139.75:length_max=159.0:length_min=117.0:length_std=18.318933738985283:length_sum=559.0:mismatch_avg=0.75:mismatch_max=2.0:mismatch_min=0.0:mismatch_std=0.9574271077563381:mismatch_sum=3.0:name=N388512:qcovhsp_avg=100.0:qcovhsp_max=100.0:qcovhsp_min=100.0:qcovhsp_std=0.0:qcovhsp_sum=400.0:qend_avg=139.75:qend_max=159.0:qend_min=117.0:qend_std=18.318933738985283:qend_sum=559.0:qstart_avg=1.0:qstart_max=1.0:qstart_min=1.0:qstart_std=0.0:qstart_sum=4.0:ref_name_counter=RS_GCF_002356095.1_protein.faa_NZ_AP015029.1_3134@PF00015_full_PFAM.339.532--1||RS_GCF_016658545.1_protein.faa_NZ_JACVZC010000036.1_16@PF00015_full_PFAM.336.532--3:scovhsp_avg=71.55000000000001:scovhsp_max=81.1:scovhsp_min=59.7:scovhsp_std=9.238506372785588:scovhsp_sum=286.20000000000005:send_avg=156.5:send_max=167.0:send_min=131.0:send_std=17.07825127659933:send_sum=626.0:sstart_avg=17.75:sstart_max=34.0:sstart_min=7.0:sstart_std=11.470977871713176:sstart_sum=71.0],(RS_GCF_000935045.1_protein.faa_NZ_JYKS01000001.1_32@PF00015_full_PFAM.338.532:0.00368926[&&NHX:Type=GTDB:gtdb_class=c__Gammaproteobacteria:gtdb_domain=d__Bacteria:gtdb_family=f__Pseudomonadaceae:gtdb_genus=g__Pseudomonas_E:gtdb_order=o__Pseudomonadales:gtdb_phylum=p__Proteobacteria:gtdb_species=s__Pseudomonas_E sp000935045:heptad=MCP-40H:species=d__Bacteria_p__Proteobacteria_c__Gammaproteobacteria_o__Pseudomonadales_f__Pseudomonadaceae_g__Pseudomonas_E_s__Pseudomonas_E sp000935045],(((RS_GCF_000708715.2_protein.faa_NZ_JENB01000048.1_16@PF00015_full_PFAM.335.532:0.00363766[&&NHX:Type=GTDB:gtdb_class=c__Gammaproteobacteria:gtdb_domain=d__Bacteria:gtdb_family=f__Pseudomonadaceae:gtdb_genus=g__Pseudomonas_E:gtdb_order=o__Pseudomonadales:gtdb_phylum=p__Proteobacteria:gtdb_species=s__Pseudomonas_E putida_R:heptad=MCP-40H:species=d__Bacteria_p__Proteobacteria_c__Gammaproteobacteria_o__Pseudomonadales_f__Pseudomonadaceae_g__Pseudomonas_E_s__Pseudomonas_E putida_R],((RS_GCF_900277125.1_protein.faa_NZ_OPYN01000108.1_11@PF00015_full_PFAM.331.530:5e-09[&&NHX:Type=GTDB:gtdb_class=c__Gammaproteobacteria:gtdb_domain=d__Bacteria:gtdb_family=f__Pseudomonadaceae:gtdb_genus=g__Pseudomonas_E:gtdb_order=o__Pseudomonadales:gtdb_phylum=p__Proteobacteria:gtdb_species=s__Pseudomonas_E inefficax:heptad=MCP-40H:species=d__Bacteria_p__Proteobacteria_c__Gammaproteobacteria_o__Pseudomonadales_f__Pseudomonadaceae_g__Pseudomonas_E_s__Pseudomonas_E inefficax],RS_GCF_000730605.1_protein.faa_NZ_BBIS01000042.1_65@PF00015_full_PFAM.334.532:0.0108114[&&NHX:Type=GTDB:gtdb_class=c__Gammaproteobacteria:gtdb_domain=d__Bacteria:gtdb_family=f__Pseudomonadaceae:gtdb_genus=g__Pseudomonas_E:gtdb_order=o__Pseudomonadales:gtdb_phylum=p__Proteobacteria:gtdb_species=s__Pseudomonas_E monteilii:heptad=MCP-40H:species=d__Bacteria_p__Proteobacteria_c__Gammaproteobacteria_o__Pseudomonadales_f__Pseudomonadaceae_g__Pseudomonas_E_s__Pseudomonas_E monteilii])0.839:0.00352229[&&NHX:Sample_counter=:Type_counter=GTDB--2:capture_class_counter=:capture_domain_counter=:capture_family_counter=:capture_genus_counter=:capture_order_counter=:capture_phylum_counter=:capture_species_counter=:evoltype=D:gtdb_class_counter=c__Gammaproteobacteria--2:gtdb_domain_counter=d__Bacteria--2:gtdb_family_counter=f__Pseudomonadaceae--2:gtdb_genus_counter=g__Pseudomonas_E--2:gtdb_order_counter=o__Pseudomonadales--2:gtdb_phylum_counter=p__Proteobacteria--2:gtdb_species_counter=s__Pseudomonas_E inefficax--1||s__Pseudomonas_E monteilii--1:heptad_counter=MCP-40H--2:lbd_counter=:lca=d__Bacteria:lca_tree=g__Pseudomonas_E:name=N388517:ref_name_counter=],RS_GCF_000498395.2_protein.faa_NZ_CP010979.1_1065@PF00015_full_PFAM.337.532:0.00370928[&&NHX:Type=GTDB:gtdb_class=c__Gammaproteobacteria:gtdb_domain=d__Bacteria:gtdb_family=f__Pseudomonadaceae:gtdb_genus=g__Pseudomonas_E:gtdb_order=o__Pseudomonadales:gtdb_phylum=p__Proteobacteria:gtdb_species=s__Pseudomonas_E putida_Q:heptad=MCP-40H:species=d__Bacteria_p__Proteobacteria_c__Gammaproteobacteria_o__Pseudomonadales_f__Pseudomonadaceae_g__Pseudomonas_E_s__Pseudomonas_E putida_Q])0:5e-09[&&NHX:Sample_counter=:Type_counter=GTDB--3:capture_class_counter=:capture_domain_counter=:capture_family_counter=:capture_genus_counter=:capture_order_counter=:capture_phylum_counter=:capture_species_counter=:evoltype=D:gtdb_class_counter=c__Gammaproteobacteria--3:gtdb_domain_counter=d__Bacteria--3:gtdb_family_counter=f__Pseudomonadaceae--3:gtdb_genus_counter=g__Pseudomonas_E--3:gtdb_order_counter=o__Pseudomonadales--3:gtdb_phylum_counter=p__Proteobacteria--3:gtdb_species_counter=s__Pseudomonas_E inefficax--1||s__Pseudomonas_E monteilii--1||s__Pseudomonas_E putida_Q--1:heptad_counter=MCP-40H--3:lbd_counter=:lca=d__Bacteria:lca_tree=g__Pseudomonas_E:name=N388519:ref_name_counter=])0:5e-09[&&NHX:Sample_counter=:Type_counter=GTDB--4:capture_class_counter=:capture_domain_counter=:capture_family_counter=:capture_genus_counter=:capture_order_counter=:capture_phylum_counter=:capture_species_counter=:evoltype=D:gtdb_class_counter=c__Gammaproteobacteria--4:gtdb_domain_counter=d__Bacteria--4:gtdb_family_counter=f__Pseudomonadaceae--4:gtdb_genus_counter=g__Pseudomonas_E--4:gtdb_order_counter=o__Pseudomonadales--4:gtdb_phylum_counter=p__Proteobacteria--4:gtdb_species_counter=s__Pseudomonas_E inefficax--1||s__Pseudomonas_E monteilii--1||s__Pseudomonas_E putida_Q--1||s__Pseudomonas_E putida_R--1:heptad_counter=MCP-40H--4:lbd_counter=:lca=d__Bacteria:lca_tree=g__Pseudomonas_E:name=N388520:ref_name_counter=],RS_GCF_002356095.1_protein.faa_NZ_AP015029.1_3134@PF00015_full_PFAM.339.532:5e-09[&&NHX:Type=GTDB:gtdb_class=c__Gammaproteobacteria:gtdb_domain=d__Bacteria:gtdb_family=f__Pseudomonadaceae:gtdb_genus=g__Pseudomonas_E:gtdb_order=o__Pseudomonadales:gtdb_phylum=p__Proteobacteria:gtdb_species=s__Pseudomonas_E putida_H:heptad=MCP-40H:species=d__Bacteria_p__Proteobacteria_c__Gammaproteobacteria_o__Pseudomonadales_f__Pseudomonadaceae_g__Pseudomonas_E_s__Pseudomonas_E putida_H])0.91:0.00351746[&&NHX:Sample_counter=:Type_counter=GTDB--5:capture_class_counter=:capture_domain_counter=:capture_family_counter=:capture_genus_counter=:capture_order_counter=:capture_phylum_counter=:capture_species_counter=:evoltype=D:gtdb_class_counter=c__Gammaproteobacteria--5:gtdb_domain_counter=d__Bacteria--5:gtdb_family_counter=f__Pseudomonadaceae--5:gtdb_genus_counter=g__Pseudomonas_E--5:gtdb_order_counter=o__Pseudomonadales--5:gtdb_phylum_counter=p__Proteobacteria--5:gtdb_species_counter=s__Pseudomonas_E inefficax--1||s__Pseudomonas_E monteilii--1||s__Pseudomonas_E putida_H--1||s__Pseudomonas_E putida_Q--1||s__Pseudomonas_E putida_R--1:heptad_counter=MCP-40H--5:lbd_counter=:lca=d__Bacteria:lca_tree=g__Pseudomonas_E:name=N388522:ref_name_counter=],((9fe4e28d-0d72-412d-b4e2-6f191147384c_3@MCPsignal.139.295:0[&&NHX:Sample=rhiztom1:Type=capture:besthit=100.0:bitscore=272.0:capture_class=c__Gammaproteobacteria:capture_domain=d__Bacteria:capture_family=f__Pseudomonadaceae:capture_genus=g__Pseudomonas_E:capture_order=o__Pseudomonadales:capture_phylum=p__Proteobacteria:capture_species=s__Pseudomonas_E putida:evalue=2.76e-94:gapopen=0.0:heptad=MCP-40H:length=156.0:mismatch=0.0:qcovhsp=100.0:qend=156.0:qstart=1.0:ref_name=RS_GCF_016658545.1_protein.faa_NZ_JACVZC010000036.1_16@PF00015_full_PFAM.336.532:scovhsp=79.6:send=170.0:sstart=15.0],722613ba-7201-54df-b8cd-0c8e4389950b_2@MCPsignal.162.318:0[&&NHX:Sample=rhiztom1:Type=capture:besthit=100.0:bitscore=272.0:capture_class=c__Gammaproteobacteria:capture_domain=d__Bacteria:capture_family=f__Pseudomonadaceae:capture_genus=g__Pseudomonas_E:capture_order=o__Pseudomonadales:capture_phylum=p__Proteobacteria:capture_species=s__Pseudomonas_E putida:evalue=2.76e-94:gapopen=0.0:heptad=MCP-40H:length=156.0:mismatch=0.0:qcovhsp=100.0:qend=156.0:qstart=1.0:ref_name=RS_GCF_016658545.1_protein.faa_NZ_JACVZC010000036.1_16@PF00015_full_PFAM.336.532:scovhsp=79.6:send=170.0:sstart=15.0]):5e-09[&&NHX:Sample_counter=rhiztom1--2:Type_counter=capture--2:besthit_avg=100.0:besthit_max=100.0:besthit_min=100.0:besthit_std=0.0:besthit_sum=200.0:bitscore_avg=272.0:bitscore_max=272.0:bitscore_min=272.0:bitscore_std=0.0:bitscore_sum=544.0:capture_class_counter=c__Gammaproteobacteria--2:capture_domain_counter=d__Bacteria--2:capture_family_counter=f__Pseudomonadaceae--2:capture_genus_counter=g__Pseudomonas_E--2:capture_order_counter=o__Pseudomonadales--2:capture_phylum_counter=p__Proteobacteria--2:capture_species_counter=s__Pseudomonas_E putida--2:evalue_avg=2.76e-94:evalue_max=2.76e-94:evalue_min=2.76e-94:evalue_std=0.0:evalue_sum=5.52e-94:gapopen_avg=0.0:gapopen_max=0.0:gapopen_min=0.0:gapopen_std=0.0:gapopen_sum=0.0:gtdb_class_counter=:gtdb_domain_counter=:gtdb_family_counter=:gtdb_genus_counter=:gtdb_order_counter=:gtdb_phylum_counter=:gtdb_species_counter=:heptad_counter=MCP-40H--2:lbd_counter=:length_avg=156.0:length_max=156.0:length_min=156.0:length_std=0.0:length_sum=312.0:mismatch_avg=0.0:mismatch_max=0.0:mismatch_min=0.0:mismatch_std=0.0:mismatch_sum=0.0:name=N388525:qcovhsp_avg=100.0:qcovhsp_max=100.0:qcovhsp_min=100.0:qcovhsp_std=0.0:qcovhsp_sum=200.0:qend_avg=156.0:qend_max=156.0:qend_min=156.0:qend_std=0.0:qend_sum=312.0:qstart_avg=1.0:qstart_max=1.0:qstart_min=1.0:qstart_std=0.0:qstart_sum=2.0:ref_name_counter=RS_GCF_016658545.1_protein.faa_NZ_JACVZC010000036.1_16@PF00015_full_PFAM.336.532--2:scovhsp_avg=79.6:scovhsp_max=79.6:scovhsp_min=79.6:scovhsp_std=0.0:scovhsp_sum=159.2:send_avg=170.0:send_max=170.0:send_min=170.0:send_std=0.0:send_sum=340.0:sstart_avg=15.0:sstart_max=15.0:sstart_min=15.0:sstart_std=0.0:sstart_sum=30.0],ea154636-634f-4dfa-a2cf-95a99b0a8a3c_3@MCPsignal.317.385:0.0246509[&&NHX:Sample=rhiztom2:Type=capture:capture_class=c__Gammaproteobacteria:capture_domain=d__Bacteria:capture_family=f__Pseudomonadaceae:capture_genus=g__Pseudomonas_E:capture_order=o__Pseudomonadales:capture_phylum=p__Proteobacteria:capture_species=s__Pseudomonas_E putida:heptad=MCP-40H])0:5e-09[&&NHX:Sample_counter=rhiztom1--2||rhiztom2--1:Type_counter=capture--3:besthit_avg=100.0:besthit_max=100.0:besthit_min=100.0:besthit_std=0.0:besthit_sum=200.0:bitscore_avg=272.0:bitscore_max=272.0:bitscore_min=272.0:bitscore_std=0.0:bitscore_sum=544.0:capture_class_counter=c__Gammaproteobacteria--3:capture_domain_counter=d__Bacteria--3:capture_family_counter=f__Pseudomonadaceae--3:capture_genus_counter=g__Pseudomonas_E--3:capture_order_counter=o__Pseudomonadales--3:capture_phylum_counter=p__Proteobacteria--3:capture_species_counter=s__Pseudomonas_E putida--3:evalue_avg=2.76e-94:evalue_max=2.76e-94:evalue_min=2.76e-94:evalue_std=0.0:evalue_sum=5.52e-94:gapopen_avg=0.0:gapopen_max=0.0:gapopen_min=0.0:gapopen_std=0.0:gapopen_sum=0.0:gtdb_class_counter=:gtdb_domain_counter=:gtdb_family_counter=:gtdb_genus_counter=:gtdb_order_counter=:gtdb_phylum_counter=:gtdb_species_counter=:heptad_counter=MCP-40H--3:lbd_counter=:length_avg=156.0:length_max=156.0:length_min=156.0:length_std=0.0:length_sum=312.0:mismatch_avg=0.0:mismatch_max=0.0:mismatch_min=0.0:mismatch_std=0.0:mismatch_sum=0.0:name=N388527:qcovhsp_avg=100.0:qcovhsp_max=100.0:qcovhsp_min=100.0:qcovhsp_std=0.0:qcovhsp_sum=200.0:qend_avg=156.0:qend_max=156.0:qend_min=156.0:qend_std=0.0:qend_sum=312.0:qstart_avg=1.0:qstart_max=1.0:qstart_min=1.0:qstart_std=0.0:qstart_sum=2.0:ref_name_counter=RS_GCF_016658545.1_protein.faa_NZ_JACVZC010000036.1_16@PF00015_full_PFAM.336.532--2:scovhsp_avg=79.6:scovhsp_max=79.6:scovhsp_min=79.6:scovhsp_std=0.0:scovhsp_sum=159.2:send_avg=170.0:send_max=170.0:send_min=170.0:send_std=0.0:send_sum=340.0:sstart_avg=15.0:sstart_max=15.0:sstart_min=15.0:sstart_std=0.0:sstart_sum=30.0])0:5e-09[&&NHX:Sample_counter=rhiztom1--2||rhiztom2--1:Type_counter=GTDB--5||capture--3:besthit_avg=100.0:besthit_max=100.0:besthit_min=100.0:besthit_std=0.0:besthit_sum=200.0:bitscore_avg=272.0:bitscore_max=272.0:bitscore_min=272.0:bitscore_std=0.0:bitscore_sum=544.0:capture_class_counter=c__Gammaproteobacteria--3:capture_domain_counter=d__Bacteria--3:capture_family_counter=f__Pseudomonadaceae--3:capture_genus_counter=g__Pseudomonas_E--3:capture_order_counter=o__Pseudomonadales--3:capture_phylum_counter=p__Proteobacteria--3:capture_species_counter=s__Pseudomonas_E putida--3:evalue_avg=2.76e-94:evalue_max=2.76e-94:evalue_min=2.76e-94:evalue_std=0.0:evalue_sum=5.52e-94:gapopen_avg=0.0:gapopen_max=0.0:gapopen_min=0.0:gapopen_std=0.0:gapopen_sum=0.0:gtdb_class_counter=c__Gammaproteobacteria--5:gtdb_domain_counter=d__Bacteria--5:gtdb_family_counter=f__Pseudomonadaceae--5:gtdb_genus_counter=g__Pseudomonas_E--5:gtdb_order_counter=o__Pseudomonadales--5:gtdb_phylum_counter=p__Proteobacteria--5:gtdb_species_counter=s__Pseudomonas_E inefficax--1||s__Pseudomonas_E monteilii--1||s__Pseudomonas_E putida_H--1||s__Pseudomonas_E putida_Q--1||s__Pseudomonas_E putida_R--1:heptad_counter=MCP-40H--8:lbd_counter=:lca_tree=g__Pseudomonas_E:length_avg=156.0:length_max=156.0:length_min=156.0:length_std=0.0:length_sum=312.0:mismatch_avg=0.0:mismatch_max=0.0:mismatch_min=0.0:mismatch_std=0.0:mismatch_sum=0.0:name=N388528:qcovhsp_avg=100.0:qcovhsp_max=100.0:qcovhsp_min=100.0:qcovhsp_std=0.0:qcovhsp_sum=200.0:qend_avg=156.0:qend_max=156.0:qend_min=156.0:qend_std=0.0:qend_sum=312.0:qstart_avg=1.0:qstart_max=1.0:qstart_min=1.0:qstart_std=0.0:qstart_sum=2.0:ref_name_counter=RS_GCF_016658545.1_protein.faa_NZ_JACVZC010000036.1_16@PF00015_full_PFAM.336.532--2:scovhsp_avg=79.6:scovhsp_max=79.6:scovhsp_min=79.6:scovhsp_std=0.0:scovhsp_sum=159.2:send_avg=170.0:send_max=170.0:send_min=170.0:send_std=0.0:send_sum=340.0:sstart_avg=15.0:sstart_max=15.0:sstart_min=15.0:sstart_std=0.0:sstart_sum=30.0])0:5e-09[&&NHX:Sample_counter=rhiztom1--2||rhiztom2--1:Type_counter=GTDB--6||capture--3:besthit_avg=100.0:besthit_max=100.0:besthit_min=100.0:besthit_std=0.0:besthit_sum=200.0:bitscore_avg=272.0:bitscore_max=272.0:bitscore_min=272.0:bitscore_std=0.0:bitscore_sum=544.0:capture_class_counter=c__Gammaproteobacteria--3:capture_domain_counter=d__Bacteria--3:capture_family_counter=f__Pseudomonadaceae--3:capture_genus_counter=g__Pseudomonas_E--3:capture_order_counter=o__Pseudomonadales--3:capture_phylum_counter=p__Proteobacteria--3:capture_species_counter=s__Pseudomonas_E putida--3:evalue_avg=2.76e-94:evalue_max=2.76e-94:evalue_min=2.76e-94:evalue_std=0.0:evalue_sum=5.52e-94:gapopen_avg=0.0:gapopen_max=0.0:gapopen_min=0.0:gapopen_std=0.0:gapopen_sum=0.0:gtdb_class_counter=c__Gammaproteobacteria--6:gtdb_domain_counter=d__Bacteria--6:gtdb_family_counter=f__Pseudomonadaceae--6:gtdb_genus_counter=g__Pseudomonas_E--6:gtdb_order_counter=o__Pseudomonadales--6:gtdb_phylum_counter=p__Proteobacteria--6:gtdb_species_counter=s__Pseudomonas_E inefficax--1||s__Pseudomonas_E monteilii--1||s__Pseudomonas_E putida_H--1||s__Pseudomonas_E putida_Q--1||s__Pseudomonas_E putida_R--1||s__Pseudomonas_E sp000935045--1:heptad_counter=MCP-40H--9:lbd_counter=:lca_tree=g__Pseudomonas_E:length_avg=
```
